## Supplementary material for "Improved Reference Genome for *Cyclotella Cryptica* CCMP332, a Model for Cell Wall Morphogenesis, Salinity Adaptation, and Lipid Production in Diatoms (Bacillariophyta)": cryptica_pilon5.all.renamed.gff (part 220 of 634)

```
scaffold421|size195849	maker	five_prime_UTR	98764	99016	.	-	.	ID=CCRYP_017407-RC|size195849-exonerate_est2genome-gene-0.7-mRNA-2:five_prime_utr;Parent=CCRYP_017407-RC|size195849-exonerate_est2genome-gene-0.7-mRNA-2;
scaffold421|size195849	maker	CDS	97009	98763	.	-	0	ID=CCRYP_017407-RC|size195849-exonerate_est2genome-gene-0.7-mRNA-2:cds;Parent=CCRYP_017407-RC|size195849-exonerate_est2genome-gene-0.7-mRNA-2;
scaffold421|size195849	maker	three_prime_UTR	96695	97008	.	-	.	ID=CCRYP_017407-RC|size195849-exonerate_est2genome-gene-0.7-mRNA-2:three_prime_utr;Parent=CCRYP_017407-RC|size195849-exonerate_est2genome-gene-0.7-mRNA-2;
scaffold421|size195849	maker	five_prime_UTR	98764	98775	.	-	.	ID=CCRYP_017407-RB|size195849-exonerate_est2genome-gene-0.7-mRNA-3:five_prime_utr;Parent=CCRYP_017407-RB|size195849-exonerate_est2genome-gene-0.7-mRNA-3;
scaffold421|size195849	maker	CDS	97009	98763	.	-	0	ID=CCRYP_017407-RB|size195849-exonerate_est2genome-gene-0.7-mRNA-3:cds;Parent=CCRYP_017407-RB|size195849-exonerate_est2genome-gene-0.7-mRNA-3;
scaffold421|size195849	maker	three_prime_UTR	96563	97008	.	-	.	ID=CCRYP_017407-RB|size195849-exonerate_est2genome-gene-0.7-mRNA-3:three_prime_utr;Parent=CCRYP_017407-RB|size195849-exonerate_est2genome-gene-0.7-mRNA-3;
scaffold421|size195849	maker	gene	119726	120427	.	-	.	ID=CCRYP_017411|size195849-processed-gene-0.85;Name=CCRYP_017411|size195849-processed-gene-0.85;Alias=snap_masked-scaffold421|size195849-processed-gene-0.85;
scaffold421|size195849	maker	mRNA	119726	120427	.	-	.	ID=CCRYP_017411|size195849-processed-gene-0.85-mRNA-1;Parent=CCRYP_017411|size195849-processed-gene-0.85;Name=CCRYP_017411|size195849-processed-gene-0.85-mRNA-1;Alias=snap_masked-scaffold421|size195849-processed-gene-0.85-mRNA-1;_AED=0.03;_QI=0|-1|0|1|-1|1|1|0|233;_eAED=0.03;
scaffold421|size195849	maker	exon	119726	120427	.	-	.	ID=CCRYP_017411-RA|size195849-processed-gene-0.85-mRNA-1:exon:4063;Parent=CCRYP_017411-RA|size195849-processed-gene-0.85-mRNA-1;
scaffold421|size195849	maker	CDS	119726	120427	.	-	0	ID=CCRYP_017411-RA|size195849-processed-gene-0.85-mRNA-1:cds;Parent=CCRYP_017411-RA|size195849-processed-gene-0.85-mRNA-1;
scaffold421|size195849	maker	gene	106867	113121	.	-	.	ID=CCRYP_017410|size195849-processed-gene-0.43;Name=CCRYP_017410|size195849-processed-gene-0.43;Alias=augustus_masked-scaffold421|size195849-processed-gene-0.43;
scaffold421|size195849	maker	mRNA	106867	113121	.	-	.	ID=CCRYP_017410|size195849-processed-gene-0.43-mRNA-1;Parent=CCRYP_017410|size195849-processed-gene-0.43;Name=CCRYP_017410|size195849-processed-gene-0.43-mRNA-1;Alias=augustus_masked-scaffold421|size195849-processed-gene-0.43-mRNA-1;_AED=0.03;_QI=258|1|1|1|0.75|0.4|5|3467|650;_eAED=0.03;
scaffold421|size195849	maker	exon	106867	107352	.	-	.	ID=CCRYP_017410-RA|size195849-processed-gene-0.43-mRNA-1:exon:4068;Parent=CCRYP_017410-RA|size195849-processed-gene-0.43-mRNA-1;
scaffold421|size195849	maker	exon	107464	109784	.	-	.	ID=CCRYP_017410-RA|size195849-processed-gene-0.43-mRNA-1:exon:4067;Parent=CCRYP_017410-RA|size195849-processed-gene-0.43-mRNA-1;
scaffold421|size195849	maker	exon	109860	110213	.	-	.	ID=CCRYP_017410-RA|size195849-processed-gene-0.43-mRNA-1:exon:4066;Parent=CCRYP_017410-RA|size195849-processed-gene-0.43-mRNA-1;
scaffold421|size195849	maker	exon	110303	112352	.	-	.	ID=CCRYP_017410-RA|size195849-processed-gene-0.43-mRNA-1:exon:4065;Parent=CCRYP_017410-RA|size195849-processed-gene-0.43-mRNA-1;
scaffold421|size195849	maker	exon	112655	113121	.	-	.	ID=CCRYP_017410-RA|size195849-processed-gene-0.43-mRNA-1:exon:4064;Parent=CCRYP_017410-RA|size195849-processed-gene-0.43-mRNA-1;
scaffold421|size195849	maker	five_prime_UTR	112864	113121	.	-	.	ID=CCRYP_017410-RA|size195849-processed-gene-0.43-mRNA-1:five_prime_utr;Parent=CCRYP_017410-RA|size195849-processed-gene-0.43-mRNA-1;
scaffold421|size195849	maker	CDS	112655	112863	.	-	0	ID=CCRYP_017410-RA|size195849-processed-gene-0.43-mRNA-1:cds;Parent=CCRYP_017410-RA|size195849-processed-gene-0.43-mRNA-1;
scaffold421|size195849	maker	CDS	110609	112352	.	-	1	ID=CCRYP_017410-RA|size195849-processed-gene-0.43-mRNA-1:cds;Parent=CCRYP_017410-RA|size195849-processed-gene-0.43-mRNA-1;
scaffold421|size195849	maker	three_prime_UTR	110303	110608	.	-	.	ID=CCRYP_017410-RA|size195849-processed-gene-0.43-mRNA-1:three_prime_utr;Parent=CCRYP_017410-RA|size195849-processed-gene-0.43-mRNA-1;
scaffold421|size195849	maker	three_prime_UTR	109860	110213	.	-	.	ID=CCRYP_017410-RA|size195849-processed-gene-0.43-mRNA-1:three_prime_utr;Parent=CCRYP_017410-RA|size195849-processed-gene-0.43-mRNA-1;
scaffold421|size195849	maker	three_prime_UTR	107464	109784	.	-	.	ID=CCRYP_017410-RA|size195849-processed-gene-0.43-mRNA-1:three_prime_utr;Parent=CCRYP_017410-RA|size195849-processed-gene-0.43-mRNA-1;
scaffold421|size195849	maker	three_prime_UTR	106867	107352	.	-	.	ID=CCRYP_017410-RA|size195849-processed-gene-0.43-mRNA-1:three_prime_utr;Parent=CCRYP_017410-RA|size195849-processed-gene-0.43-mRNA-1;
scaffold421|size195849	maker	gene	12443	16146	.	-	.	ID=CCRYP_017400|size195849-augustus-gene-0.94;Name=CCRYP_017400|size195849-augustus-gene-0.94;Alias=maker-scaffold421|size195849-augustus-gene-0.94;
scaffold421|size195849	maker	mRNA	12443	16146	.	-	.	ID=CCRYP_017400|size195849-augustus-gene-0.94-mRNA-1;Parent=CCRYP_017400|size195849-augustus-gene-0.94;Name=CCRYP_017400|size195849-augustus-gene-0.94-mRNA-1;Alias=maker-scaffold421|size195849-augustus-gene-0.94-mRNA-1;_AED=0.09;_QI=0|0.8|0.33|1|0.8|0.66|6|94|1065;_eAED=0.08;
scaffold421|size195849	maker	mRNA	12882	16146	.	-	.	ID=CCRYP_017400|size195849-augustus-gene-0.94-mRNA-2;Parent=CCRYP_017400|size195849-augustus-gene-0.94;Name=CCRYP_017400|size195849-augustus-gene-0.94-mRNA-2;Alias=maker-scaffold421|size195849-augustus-gene-0.94-mRNA-2;_AED=0.13;_QI=0|0.75|0.2|1|1|0.8|5|0|984;_eAED=0.13;
scaffold421|size195849	maker	exon	12882	13592	.	-	.	ID=CCRYP_017400-RB|size195849-augustus-gene-0.94-mRNA-2:exon:4075;Parent=CCRYP_017400-RB|size195849-augustus-gene-0.94-mRNA-2;
scaffold421|size195849	maker	exon	12443	12781	.	-	.	ID=CCRYP_017400-RA|size195849-augustus-gene-0.94-mRNA-1:exon:4074;Parent=CCRYP_017400-RA|size195849-augustus-gene-0.94-mRNA-1;
scaffold421|size195849	maker	exon	12881	13592	.	-	.	ID=CCRYP_017400-RA|size195849-augustus-gene-0.94-mRNA-1:exon:4073;Parent=CCRYP_017400-RA|size195849-augustus-gene-0.94-mRNA-1;
scaffold421|size195849	maker	exon	13680	14062	.	-	.	ID=CCRYP_017400-RA|size195849-augustus-gene-0.94-mRNA-1:exon:4072;Parent=CCRYP_017400-RA|size195849-augustus-gene-0.94-mRNA-1,CCRYP_017400-RA|size195849-augustus-gene-0.94-mRNA-2;
scaffold421|size195849	maker	exon	14127	14858	.	-	.	ID=CCRYP_017400-RA|size195849-augustus-gene-0.94-mRNA-1:exon:4071;Parent=CCRYP_017400-RA|size195849-augustus-gene-0.94-mRNA-1,CCRYP_017400-RA|size195849-augustus-gene-0.94-mRNA-2;
scaffold421|size195849	maker	exon	14944	15057	.	-	.	ID=CCRYP_017400-RA|size195849-augustus-gene-0.94-mRNA-1:exon:4070;Parent=CCRYP_017400-RA|size195849-augustus-gene-0.94-mRNA-1,CCRYP_017400-RA|size195849-augustus-gene-0.94-mRNA-2;
scaffold421|size195849	maker	exon	15135	16146	.	-	.	ID=CCRYP_017400-RA|size195849-augustus-gene-0.94-mRNA-1:exon:4069;Parent=CCRYP_017400-RA|size195849-augustus-gene-0.94-mRNA-1,CCRYP_017400-RA|size195849-augustus-gene-0.94-mRNA-2;
scaffold421|size195849	maker	CDS	15135	16146	.	-	0	ID=CCRYP_017400-RA|size195849-augustus-gene-0.94-mRNA-1:cds;Parent=CCRYP_017400-RA|size195849-augustus-gene-0.94-mRNA-1;
scaffold421|size195849	maker	CDS	14944	15057	.	-	2	ID=CCRYP_017400-RA|size195849-augustus-gene-0.94-mRNA-1:cds;Parent=CCRYP_017400-RA|size195849-augustus-gene-0.94-mRNA-1;
scaffold421|size195849	maker	CDS	14127	14858	.	-	2	ID=CCRYP_017400-RA|size195849-augustus-gene-0.94-mRNA-1:cds;Parent=CCRYP_017400-RA|size195849-augustus-gene-0.94-mRNA-1;
scaffold421|size195849	maker	CDS	13680	14062	.	-	2	ID=CCRYP_017400-RA|size195849-augustus-gene-0.94-mRNA-1:cds;Parent=CCRYP_017400-RA|size195849-augustus-gene-0.94-mRNA-1;
scaffold421|size195849	maker	CDS	12881	13592	.	-	0	ID=CCRYP_017400-RA|size195849-augustus-gene-0.94-mRNA-1:cds;Parent=CCRYP_017400-RA|size195849-augustus-gene-0.94-mRNA-1;
scaffold421|size195849	maker	CDS	12537	12781	.	-	2	ID=CCRYP_017400-RA|size195849-augustus-gene-0.94-mRNA-1:cds;Parent=CCRYP_017400-RA|size195849-augustus-gene-0.94-mRNA-1;
scaffold421|size195849	maker	three_prime_UTR	12443	12536	.	-	.	ID=CCRYP_017400-RA|size195849-augustus-gene-0.94-mRNA-1:three_prime_utr;Parent=CCRYP_017400-RA|size195849-augustus-gene-0.94-mRNA-1;
scaffold421|size195849	maker	CDS	15135	16146	.	-	0	ID=CCRYP_017400-RB|size195849-augustus-gene-0.94-mRNA-2:cds;Parent=CCRYP_017400-RB|size195849-augustus-gene-0.94-mRNA-2;
scaffold421|size195849	maker	CDS	14944	15057	.	-	2	ID=CCRYP_017400-RB|size195849-augustus-gene-0.94-mRNA-2:cds;Parent=CCRYP_017400-RB|size195849-augustus-gene-0.94-mRNA-2;
scaffold421|size195849	maker	CDS	14127	14858	.	-	2	ID=CCRYP_017400-RB|size195849-augustus-gene-0.94-mRNA-2:cds;Parent=CCRYP_017400-RB|size195849-augustus-gene-0.94-mRNA-2;
scaffold421|size195849	maker	CDS	13680	14062	.	-	2	ID=CCRYP_017400-RB|size195849-augustus-gene-0.94-mRNA-2:cds;Parent=CCRYP_017400-RB|size195849-augustus-gene-0.94-mRNA-2;
scaffold421|size195849	maker	CDS	12882	13592	.	-	0	ID=CCRYP_017400-RB|size195849-augustus-gene-0.94-mRNA-2:cds;Parent=CCRYP_017400-RB|size195849-augustus-gene-0.94-mRNA-2;
scaffold421|size195849	maker	gene	78043	78510	.	-	.	ID=CCRYP_017404|size195849-processed-gene-0.78;Name=CCRYP_017404|size195849-processed-gene-0.78;Alias=snap_masked-scaffold421|size195849-processed-gene-0.78;
scaffold421|size195849	maker	mRNA	78043	78510	.	-	.	ID=CCRYP_017404|size195849-processed-gene-0.78-mRNA-1;Parent=CCRYP_017404|size195849-processed-gene-0.78;Name=CCRYP_017404|size195849-processed-gene-0.78-mRNA-1;Alias=snap_masked-scaffold421|size195849-processed-gene-0.78-mRNA-1;_AED=0.36;_QI=0|-1|0|1|-1|1|1|0|155;_eAED=0.11;
scaffold421|size195849	maker	exon	78043	78510	.	-	.	ID=CCRYP_017404-RA|size195849-processed-gene-0.78-mRNA-1:exon:4076;Parent=CCRYP_017404-RA|size195849-processed-gene-0.78-mRNA-1;
scaffold421|size195849	maker	CDS	78043	78510	.	-	0	ID=CCRYP_017404-RA|size195849-processed-gene-0.78-mRNA-1:cds;Parent=CCRYP_017404-RA|size195849-processed-gene-0.78-mRNA-1;
scaffold421|size195849	maker	gene	167421	170881	.	-	.	ID=CCRYP_017417|size195849-processed-gene-0.45;Name=CCRYP_017417|size195849-processed-gene-0.45;Alias=augustus_masked-scaffold421|size195849-processed-gene-0.45;
scaffold421|size195849	maker	mRNA	167421	170881	.	-	.	ID=CCRYP_017417|size195849-processed-gene-0.45-mRNA-1;Parent=CCRYP_017417|size195849-processed-gene-0.45;Name=CCRYP_017417|size195849-processed-gene-0.45-mRNA-1;Alias=augustus_masked-scaffold421|size195849-processed-gene-0.45-mRNA-1;_AED=0.15;_QI=0|0|0|1|1|1|3|0|772;_eAED=0.15;
scaffold421|size195849	maker	exon	169806	170881	.	-	.	ID=CCRYP_017417-RA|size195849-processed-gene-0.45-mRNA-1:exon:4079;Parent=CCRYP_017417-RA|size195849-processed-gene-0.45-mRNA-1;
scaffold421|size195849	maker	exon	168602	168789	.	-	.	ID=CCRYP_017417-RA|size195849-processed-gene-0.45-mRNA-1:exon:4078;Parent=CCRYP_017417-RA|size195849-processed-gene-0.45-mRNA-1;
scaffold421|size195849	maker	exon	167421	168475	.	-	.	ID=CCRYP_017417-RA|size195849-processed-gene-0.45-mRNA-1:exon:4077;Parent=CCRYP_017417-RA|size195849-processed-gene-0.45-mRNA-1;
scaffold421|size195849	maker	CDS	169806	170881	.	-	0	ID=CCRYP_017417-RA|size195849-processed-gene-0.45-mRNA-1:cds;Parent=CCRYP_017417-RA|size195849-processed-gene-0.45-mRNA-1;
scaffold421|size195849	maker	CDS	168602	168789	.	-	1	ID=CCRYP_017417-RA|size195849-processed-gene-0.45-mRNA-1:cds;Parent=CCRYP_017417-RA|size195849-processed-gene-0.45-mRNA-1;
scaffold421|size195849	maker	CDS	167421	168475	.	-	2	ID=CCRYP_017417-RA|size195849-processed-gene-0.45-mRNA-1:cds;Parent=CCRYP_017417-RA|size195849-processed-gene-0.45-mRNA-1;
scaffold421|size195849	maker	gene	72333	74749	.	-	.	ID=CCRYP_017402|size195849-augustus-gene-0.95;Name=CCRYP_017402|size195849-augustus-gene-0.95;Alias=maker-scaffold421|size195849-augustus-gene-0.95;
scaffold421|size195849	maker	mRNA	72333	74749	.	-	.	ID=CCRYP_017402|size195849-augustus-gene-0.95-mRNA-1;Parent=CCRYP_017402|size195849-augustus-gene-0.95;Name=CCRYP_017402|size195849-augustus-gene-0.95-mRNA-1;Alias=maker-scaffold421|size195849-augustus-gene-0.95-mRNA-1;_AED=0.36;_QI=0|1|0|1|1|1|2|0|780;_eAED=0.62;
scaffold421|size195849	maker	exon	72831	74749	.	-	.	ID=CCRYP_017402-RA|size195849-augustus-gene-0.95-mRNA-1:exon:4081;Parent=CCRYP_017402-RA|size195849-augustus-gene-0.95-mRNA-1;
scaffold421|size195849	maker	exon	72333	72753	.	-	.	ID=CCRYP_017402-RA|size195849-augustus-gene-0.95-mRNA-1:exon:4080;Parent=CCRYP_017402-RA|size195849-augustus-gene-0.95-mRNA-1;
scaffold421|size195849	maker	CDS	72831	74749	.	-	0	ID=CCRYP_017402-RA|size195849-augustus-gene-0.95-mRNA-1:cds;Parent=CCRYP_017402-RA|size195849-augustus-gene-0.95-mRNA-1;
scaffold421|size195849	maker	CDS	72333	72753	.	-	1	ID=CCRYP_017402-RA|size195849-augustus-gene-0.95-mRNA-1:cds;Parent=CCRYP_017402-RA|size195849-augustus-gene-0.95-mRNA-1;
scaffold421|size195849	maker	gene	81234	81684	.	-	.	ID=CCRYP_017405|size195849-snap-gene-0.16;Name=CCRYP_017405|size195849-snap-gene-0.16;Alias=maker-scaffold421|size195849-snap-gene-0.16;
scaffold421|size195849	maker	mRNA	81234	81684	.	-	.	ID=CCRYP_017405|size195849-snap-gene-0.16-mRNA-1;Parent=CCRYP_017405|size195849-snap-gene-0.16;Name=CCRYP_017405|size195849-snap-gene-0.16-mRNA-1;Alias=maker-scaffold421|size195849-snap-gene-0.16-mRNA-1;_AED=0.67;_QI=0|0|0|0.5|1|1|2|0|139;_eAED=0.84;
scaffold421|size195849	maker	exon	81610	81684	.	-	.	ID=CCRYP_017405-RA|size195849-snap-gene-0.16-mRNA-1:exon:4083;Parent=CCRYP_017405-RA|size195849-snap-gene-0.16-mRNA-1;
scaffold421|size195849	maker	exon	81234	81578	.	-	.	ID=CCRYP_017405-RA|size195849-snap-gene-0.16-mRNA-1:exon:4082;Parent=CCRYP_017405-RA|size195849-snap-gene-0.16-mRNA-1;
scaffold421|size195849	maker	CDS	81610	81684	.	-	0	ID=CCRYP_017405-RA|size195849-snap-gene-0.16-mRNA-1:cds;Parent=CCRYP_017405-RA|size195849-snap-gene-0.16-mRNA-1;
scaffold421|size195849	maker	CDS	81234	81578	.	-	0	ID=CCRYP_017405-RA|size195849-snap-gene-0.16-mRNA-1:cds;Parent=CCRYP_017405-RA|size195849-snap-gene-0.16-mRNA-1;
scaffold421|size195849	maker	gene	183381	187405	.	+	.	ID=CCRYP_017419|size195849-snap-gene-0.11;Name=CCRYP_017419|size195849-snap-gene-0.11;Alias=maker-scaffold421|size195849-snap-gene-0.11;
scaffold421|size195849	maker	mRNA	183381	187405	.	+	.	ID=CCRYP_017419|size195849-snap-gene-0.11-mRNA-1;Parent=CCRYP_017419|size195849-snap-gene-0.11;Name=CCRYP_017419|size195849-snap-gene-0.11-mRNA-1;Alias=maker-scaffold421|size195849-snap-gene-0.11-mRNA-1;_AED=0.07;_QI=0|0|0|1|0|0|4|0|1309;_eAED=-0.04;
scaffold421|size195849	maker	exon	183381	184227	.	+	.	ID=CCRYP_017419-RA|size195849-snap-gene-0.11-mRNA-1:exon:4084;Parent=CCRYP_017419-RA|size195849-snap-gene-0.11-mRNA-1;
scaffold421|size195849	maker	exon	184285	184416	.	+	.	ID=CCRYP_017419-RA|size195849-snap-gene-0.11-mRNA-1:exon:4085;Parent=CCRYP_017419-RA|size195849-snap-gene-0.11-mRNA-1;
scaffold421|size195849	maker	exon	184438	185710	.	+	.	ID=CCRYP_017419-RA|size195849-snap-gene-0.11-mRNA-1:exon:4086;Parent=CCRYP_017419-RA|size195849-snap-gene-0.11-mRNA-1;
scaffold421|size195849	maker	exon	185728	187405	.	+	.	ID=CCRYP_017419-RA|size195849-snap-gene-0.11-mRNA-1:exon:4087;Parent=CCRYP_017419-RA|size195849-snap-gene-0.11-mRNA-1;
scaffold421|size195849	maker	CDS	183381	184227	.	+	0	ID=CCRYP_017419-RA|size195849-snap-gene-0.11-mRNA-1:cds;Parent=CCRYP_017419-RA|size195849-snap-gene-0.11-mRNA-1;
scaffold421|size195849	maker	CDS	184285	184416	.	+	2	ID=CCRYP_017419-RA|size195849-snap-gene-0.11-mRNA-1:cds;Parent=CCRYP_017419-RA|size195849-snap-gene-0.11-mRNA-1;
scaffold421|size195849	maker	CDS	184438	185710	.	+	2	ID=CCRYP_017419-RA|size195849-snap-gene-0.11-mRNA-1:cds;Parent=CCRYP_017419-RA|size195849-snap-gene-0.11-mRNA-1;
scaffold421|size195849	maker	CDS	185728	187405	.	+	1	ID=CCRYP_017419-RA|size195849-snap-gene-0.11-mRNA-1:cds;Parent=CCRYP_017419-RA|size195849-snap-gene-0.11-mRNA-1;
scaffold421|size195849	maker	gene	99196	99758	.	+	.	ID=CCRYP_017408|size195849-snap-gene-0.5;Name=CCRYP_017408|size195849-snap-gene-0.5;Alias=maker-scaffold421|size195849-snap-gene-0.5;
scaffold421|size195849	maker	mRNA	99196	99758	.	+	.	ID=CCRYP_017408|size195849-snap-gene-0.5-mRNA-1;Parent=CCRYP_017408|size195849-snap-gene-0.5;Name=CCRYP_017408|size195849-snap-gene-0.5-mRNA-1;Alias=maker-scaffold421|size195849-snap-gene-0.5-mRNA-1;_AED=0.42;_QI=0|0|0|1|0|0|2|0|183;_eAED=0.42;
scaffold421|size195849	maker	exon	99196	99586	.	+	.	ID=CCRYP_017408-RA|size195849-snap-gene-0.5-mRNA-1:exon:4088;Parent=CCRYP_017408-RA|size195849-snap-gene-0.5-mRNA-1;
scaffold421|size195849	maker	exon	99598	99758	.	+	.	ID=CCRYP_017408-RA|size195849-snap-gene-0.5-mRNA-1:exon:4089;Parent=CCRYP_017408-RA|size195849-snap-gene-0.5-mRNA-1;
scaffold421|size195849	maker	CDS	99196	99586	.	+	0	ID=CCRYP_017408-RA|size195849-snap-gene-0.5-mRNA-1:cds;Parent=CCRYP_017408-RA|size195849-snap-gene-0.5-mRNA-1;
scaffold421|size195849	maker	CDS	99598	99758	.	+	2	ID=CCRYP_017408-RA|size195849-snap-gene-0.5-mRNA-1:cds;Parent=CCRYP_017408-RA|size195849-snap-gene-0.5-mRNA-1;
scaffold421|size195849	maker	gene	178643	179095	.	+	.	ID=CCRYP_017418|size195849-snap-gene-0.10;Name=CCRYP_017418|size195849-snap-gene-0.10;Alias=maker-scaffold421|size195849-snap-gene-0.10;
scaffold421|size195849	maker	mRNA	178643	179095	.	+	.	ID=CCRYP_017418|size195849-snap-gene-0.10-mRNA-1;Parent=CCRYP_017418|size195849-snap-gene-0.10;Name=CCRYP_017418|size195849-snap-gene-0.10-mRNA-1;Alias=maker-scaffold421|size195849-snap-gene-0.10-mRNA-1;_AED=0.40;_QI=0|0|0|1|0|0|2|0|141;_eAED=0.54;
scaffold421|size195849	maker	exon	178643	178935	.	+	.	ID=CCRYP_017418-RA|size195849-snap-gene-0.10-mRNA-1:exon:4090;Parent=CCRYP_017418-RA|size195849-snap-gene-0.10-mRNA-1;
scaffold421|size195849	maker	exon	178963	179095	.	+	.	ID=CCRYP_017418-RA|size195849-snap-gene-0.10-mRNA-1:exon:4091;Parent=CCRYP_017418-RA|size195849-snap-gene-0.10-mRNA-1;
scaffold421|size195849	maker	CDS	178643	178935	.	+	0	ID=CCRYP_017418-RA|size195849-snap-gene-0.10-mRNA-1:cds;Parent=CCRYP_017418-RA|size195849-snap-gene-0.10-mRNA-1;
scaffold421|size195849	maker	CDS	178963	179095	.	+	1	ID=CCRYP_017418-RA|size195849-snap-gene-0.10-mRNA-1:cds;Parent=CCRYP_017418-RA|size195849-snap-gene-0.10-mRNA-1;
scaffold421|size195849	augustus_masked	match	6614	7213	0.49	+	.	ID=scaffold421|size195849:hit:41691:4.5.0.0;Name=augustus_masked-scaffold421|size195849-abinit-gene-0.20-mRNA-1
scaffold421|size195849	augustus_masked	match_part	6614	7213	0.49	+	.	ID=scaffold421|size195849:hsp:80556:4.5.0.0;Parent=scaffold421|size195849:hit:41691:4.5.0.0;Target=augustus_masked-scaffold421|size195849-abinit-gene-0.20-mRNA-1 1 600 +;Gap=M600
scaffold421|size195849	augustus_masked	match	22261	23166	0.59	+	.	ID=scaffold421|size195849:hit:41692:4.5.0.0;Name=augustus_masked-scaffold421|size195849-abinit-gene-0.21-mRNA-1
scaffold421|size195849	augustus_masked	match_part	22261	23166	0.59	+	.	ID=scaffold421|size195849:hsp:80557:4.5.0.0;Parent=scaffold421|size195849:hit:41692:4.5.0.0;Target=augustus_masked-scaffold421|size195849-abinit-gene-0.21-mRNA-1 1 906 +;Gap=M906
scaffold421|size195849	augustus_masked	match	59461	59939	0.88	+	.	ID=scaffold421|size195849:hit:41693:4.5.0.0;Name=augustus_masked-scaffold421|size195849-abinit-gene-0.22-mRNA-1
scaffold421|size195849	augustus_masked	match_part	59461	59575	0.88	+	.	ID=scaffold421|size195849:hsp:80558:4.5.0.0;Parent=scaffold421|size195849:hit:41693:4.5.0.0;Target=augustus_masked-scaffold421|size195849-abinit-gene-0.22-mRNA-1 1 115 +;Gap=M115
scaffold421|size195849	augustus_masked	match_part	59662	59939	0.88	+	.	ID=scaffold421|size195849:hsp:80559:4.5.0.0;Parent=scaffold421|size195849:hit:41693:4.5.0.0;Target=augustus_masked-scaffold421|size195849-abinit-gene-0.22-mRNA-1 116 393 +;Gap=M278
scaffold421|size195849	augustus_masked	match	60688	61020	0.39	+	.	ID=scaffold421|size195849:hit:41694:4.5.0.0;Name=augustus_masked-scaffold421|size195849-abinit-gene-0.23-mRNA-1
scaffold421|size195849	augustus_masked	match_part	60688	61020	0.39	+	.	ID=scaffold421|size195849:hsp:80560:4.5.0.0;Parent=scaffold421|size195849:hit:41694:4.5.0.0;Target=augustus_masked-scaffold421|size195849-abinit-gene-0.23-mRNA-1 1 333 +;Gap=M333
scaffold421|size195849	augustus_masked	match	61132	71754	0.13	+	.	ID=scaffold421|size195849:hit:41695:4.5.0.0;Name=augustus_masked-scaffold421|size195849-abinit-gene-0.24-mRNA-1
scaffold421|size195849	augustus_masked	match_part	61132	61638	0.13	+	.	ID=scaffold421|size195849:hsp:80561:4.5.0.0;Parent=scaffold421|size195849:hit:41695:4.5.0.0;Target=augustus_masked-scaffold421|size195849-abinit-gene-0.24-mRNA-1 1 507 +;Gap=M507
scaffold421|size195849	augustus_masked	match_part	61716	61989	0.13	+	.	ID=scaffold421|size195849:hsp:80562:4.5.0.0;Parent=scaffold421|size195849:hit:41695:4.5.0.0;Target=augustus_masked-scaffold421|size195849-abinit-gene-0.24-mRNA-1 508 781 +;Gap=M274
scaffold421|size195849	augustus_masked	match_part	62218	62740	0.13	+	.	ID=scaffold421|size195849:hsp:80563:4.5.0.0;Parent=scaffold421|size195849:hit:41695:4.5.0.0;Target=augustus_masked-scaffold421|size195849-abinit-gene-0.24-mRNA-1 782 1304 +;Gap=M523
scaffold421|size195849	augustus_masked	match_part	63019	63422	0.13	+	.	ID=scaffold421|size195849:hsp:80564:4.5.0.0;Parent=scaffold421|size195849:hit:41695:4.5.0.0;Target=augustus_masked-scaffold421|size195849-abinit-gene-0.24-mRNA-1 1305 1708 +;Gap=M404
scaffold421|size195849	augustus_masked	match_part	68519	69460	0.13	+	.	ID=scaffold421|size195849:hsp:80565:4.5.0.0;Parent=scaffold421|size195849:hit:41695:4.5.0.0;Target=augustus_masked-scaffold421|size195849-abinit-gene-0.24-mRNA-1 1709 2650 +;Gap=M942
scaffold421|size195849	augustus_masked	match_part	69537	69650	0.13	+	.	ID=scaffold421|size195849:hsp:80566:4.5.0.0;Parent=scaffold421|size195849:hit:41695:4.5.0.0;Target=augustus_masked-scaffold421|size195849-abinit-gene-0.24-mRNA-1 2651 2764 +;Gap=M114
scaffold421|size195849	augustus_masked	match_part	69782	70914	0.13	+	.	ID=scaffold421|size195849:hsp:80567:4.5.0.0;Parent=scaffold421|size195849:hit:41695:4.5.0.0;Target=augustus_masked-scaffold421|size195849-abinit-gene-0.24-mRNA-1 2765 3897 +;Gap=M1133
scaffold421|size195849	augustus_masked	match_part	71002	71754	0.13	+	.	ID=scaffold421|size195849:hsp:80568:4.5.0.0;Parent=scaffold421|size195849:hit:41695:4.5.0.0;Target=augustus_masked-scaffold421|size195849-abinit-gene-0.24-mRNA-1 3898 4650 +;Gap=M753
scaffold421|size195849	augustus_masked	match	74969	75631	0.99	+	.	ID=scaffold421|size195849:hit:41696:4.5.0.0;Name=augustus_masked-scaffold421|size195849-abinit-gene-0.25-mRNA-1
scaffold421|size195849	augustus_masked	match_part	74969	75452	0.99	+	.	ID=scaffold421|size195849:hsp:80569:4.5.0.0;Parent=scaffold421|size195849:hit:41696:4.5.0.0;Target=augustus_masked-scaffold421|size195849-abinit-gene-0.25-mRNA-1 1 484 +;Gap=M484
scaffold421|size195849	augustus_masked	match_part	75528	75631	0.99	+	.	ID=scaffold421|size195849:hsp:80570:4.5.0.0;Parent=scaffold421|size195849:hit:41696:4.5.0.0;Target=augustus_masked-scaffold421|size195849-abinit-gene-0.25-mRNA-1 485 588 +;Gap=M104
scaffold421|size195849	augustus_masked	match	88723	95620	0.13	+	.	ID=scaffold421|size195849:hit:41697:4.5.0.0;Name=augustus_masked-scaffold421|size195849-abinit-gene-0.26-mRNA-1
scaffold421|size195849	augustus_masked	match_part	88723	89773	0.13	+	.	ID=scaffold421|size195849:hsp:80571:4.5.0.0;Parent=scaffold421|size195849:hit:41697:4.5.0.0;Target=augustus_masked-scaffold421|size195849-abinit-gene-0.26-mRNA-1 1 1051 +;Gap=M1051
scaffold421|size195849	augustus_masked	match_part	95289	95620	0.13	+	.	ID=scaffold421|size195849:hsp:80572:4.5.0.0;Parent=scaffold421|size195849:hit:41697:4.5.0.0;Target=augustus_masked-scaffold421|size195849-abinit-gene-0.26-mRNA-1 1052 1383 +;Gap=M332
scaffold421|size195849	augustus_masked	match	99196	99594	0.97	+	.	ID=scaffold421|size195849:hit:41698:4.5.0.0;Name=augustus_masked-scaffold421|size195849-abinit-gene-0.27-mRNA-1
scaffold421|size195849	augustus_masked	match_part	99196	99594	0.97	+	.	ID=scaffold421|size195849:hsp:80573:4.5.0.0;Parent=scaffold421|size195849:hit:41698:4.5.0.0;Target=augustus_masked-scaffold421|size195849-abinit-gene-0.27-mRNA-1 1 399 +;Gap=M399
scaffold421|size195849	augustus_masked	match	104082	108894	0.93	+	.	ID=scaffold421|size195849:hit:41699:4.5.0.0;Name=augustus_masked-scaffold421|size195849-abinit-gene-0.28-mRNA-1
scaffold421|size195849	augustus_masked	match_part	104082	107352	0.93	+	.	ID=scaffold421|size195849:hsp:80574:4.5.0.0;Parent=scaffold421|size195849:hit:41699:4.5.0.0;Target=augustus_masked-scaffold421|size195849-abinit-gene-0.28-mRNA-1 1 3271 +;Gap=M3271
scaffold421|size195849	augustus_masked	match_part	107564	108894	0.93	+	.	ID=scaffold421|size195849:hsp:80575:4.5.0.0;Parent=scaffold421|size195849:hit:41699:4.5.0.0;Target=augustus_masked-scaffold421|size195849-abinit-gene-0.28-mRNA-1 3272 4602 +;Gap=M1331
scaffold421|size195849	augustus_masked	match	128332	131397	0.45	+	.	ID=scaffold421|size195849:hit:41700:4.5.0.0;Name=augustus_masked-scaffold421|size195849-abinit-gene-0.29-mRNA-1
scaffold421|size195849	augustus_masked	match_part	128332	128446	0.45	+	.	ID=scaffold421|size195849:hsp:80576:4.5.0.0;Parent=scaffold421|size195849:hit:41700:4.5.0.0;Target=augustus_masked-scaffold421|size195849-abinit-gene-0.29-mRNA-1 1 115 +;Gap=M115
scaffold421|size195849	augustus_masked	match_part	128843	130364	0.45	+	.	ID=scaffold421|size195849:hsp:80577:4.5.0.0;Parent=scaffold421|size195849:hit:41700:4.5.0.0;Target=augustus_masked-scaffold421|size195849-abinit-gene-0.29-mRNA-1 116 1637 +;Gap=M1522
scaffold421|size195849	augustus_masked	match_part	131385	131397	0.45	+	.	ID=scaffold421|size195849:hsp:80578:4.5.0.0;Parent=scaffold421|size195849:hit:41700:4.5.0.0;Target=augustus_masked-scaffold421|size195849-abinit-gene-0.29-mRNA-1 1638 1650 +;Gap=M13
scaffold421|size195849	augustus_masked	match	131602	134343	0.54	+	.	ID=scaffold421|size195849:hit:41701:4.5.0.0;Name=augustus_masked-scaffold421|size195849-abinit-gene-0.30-mRNA-1
scaffold421|size195849	augustus_masked	match_part	131602	132247	0.54	+	.	ID=scaffold421|size195849:hsp:80579:4.5.0.0;Parent=scaffold421|size195849:hit:41701:4.5.0.0;Target=augustus_masked-scaffold421|size195849-abinit-gene-0.30-mRNA-1 1 646 +;Gap=M646
scaffold421|size195849	augustus_masked	match_part	133099	133763	0.54	+	.	ID=scaffold421|size195849:hsp:80580:4.5.0.0;Parent=scaffold421|size195849:hit:41701:4.5.0.0;Target=augustus_masked-scaffold421|size195849-abinit-gene-0.30-mRNA-1 647 1311 +;Gap=M665
scaffold421|size195849	augustus_masked	match_part	133853	134076	0.54	+	.	ID=scaffold421|size195849:hsp:80581:4.5.0.0;Parent=scaffold421|size195849:hit:41701:4.5.0.0;Target=augustus_masked-scaffold421|size195849-abinit-gene-0.30-mRNA-1 1312 1535 +;Gap=M224
scaffold421|size195849	augustus_masked	match_part	134160	134343	0.54	+	.	ID=scaffold421|size195849:hsp:80582:4.5.0.0;Parent=scaffold421|size195849:hit:41701:4.5.0.0;Target=augustus_masked-scaffold421|size195849-abinit-gene-0.30-mRNA-1 1536 1719 +;Gap=M184
scaffold421|size195849	augustus_masked	match	139678	143985	0.47	+	.	ID=scaffold421|size195849:hit:41702:4.5.0.0;Name=augustus_masked-scaffold421|size195849-abinit-gene-0.31-mRNA-1
scaffold421|size195849	augustus_masked	match_part	139678	140940	0.47	+	.	ID=scaffold421|size195849:hsp:80583:4.5.0.0;Parent=scaffold421|size195849:hit:41702:4.5.0.0;Target=augustus_masked-scaffold421|size195849-abinit-gene-0.31-mRNA-1 1 1263 +;Gap=M1263
scaffold421|size195849	augustus_masked	match_part	141006	143052	0.47	+	.	ID=scaffold421|size195849:hsp:80584:4.5.0.0;Parent=scaffold421|size195849:hit:41702:4.5.0.0;Target=augustus_masked-scaffold421|size195849-abinit-gene-0.31-mRNA-1 1264 3310 +;Gap=M2047
scaffold421|size195849	augustus_masked	match_part	143198	143985	0.47	+	.	ID=scaffold421|size195849:hsp:80585:4.5.0.0;Parent=scaffold421|size195849:hit:41702:4.5.0.0;Target=augustus_masked-scaffold421|size195849-abinit-gene-0.31-mRNA-1 3311 4098 +;Gap=M788
scaffold421|size195849	augustus_masked	match	161087	165492	0.5	+	.	ID=scaffold421|size195849:hit:41703:4.5.0.0;Name=augustus_masked-scaffold421|size195849-abinit-gene-0.32-mRNA-1
scaffold421|size195849	augustus_masked	match_part	161087	162522	0.5	+	.	ID=scaffold421|size195849:hsp:80586:4.5.0.0;Parent=scaffold421|size195849:hit:41703:4.5.0.0;Target=augustus_masked-scaffold421|size195849-abinit-gene-0.32-mRNA-1 1 1436 +;Gap=M1436
scaffold421|size195849	augustus_masked	match_part	162593	164385	0.5	+	.	ID=scaffold421|size195849:hsp:80587:4.5.0.0;Parent=scaffold421|size195849:hit:41703:4.5.0.0;Target=augustus_masked-scaffold421|size195849-abinit-gene-0.32-mRNA-1 1437 3229 +;Gap=M1793
scaffold421|size195849	augustus_masked	match_part	164471	165492	0.5	+	.	ID=scaffold421|size195849:hsp:80588:4.5.0.0;Parent=scaffold421|size195849:hit:41703:4.5.0.0;Target=augustus_masked-scaffold421|size195849-abinit-gene-0.32-mRNA-1 3230 4251 +;Gap=M1022
scaffold421|size195849	augustus_masked	match	181745	182506	0.97	+	.	ID=scaffold421|size195849:hit:41704:4.5.0.0;Name=augustus_masked-scaffold421|size195849-abinit-gene-0.33-mRNA-1
scaffold421|size195849	augustus_masked	match_part	181745	182506	0.97	+	.	ID=scaffold421|size195849:hsp:80589:4.5.0.0;Parent=scaffold421|size195849:hit:41704:4.5.0.0;Target=augustus_masked-scaffold421|size195849-abinit-gene-0.33-mRNA-1 1 762 +;Gap=M762
scaffold421|size195849	augustus_masked	match	182736	184427	0.06	+	.	ID=scaffold421|size195849:hit:41705:4.5.0.0;Name=augustus_masked-scaffold421|size195849-abinit-gene-0.34-mRNA-1
scaffold421|size195849	augustus_masked	match_part	182736	183213	0.06	+	.	ID=scaffold421|size195849:hsp:80590:4.5.0.0;Parent=scaffold421|size195849:hit:41705:4.5.0.0;Target=augustus_masked-scaffold421|size195849-abinit-gene-0.34-mRNA-1 1 478 +;Gap=M478
scaffold421|size195849	augustus_masked	match_part	183373	184152	0.06	+	.	ID=scaffold421|size195849:hsp:80591:4.5.0.0;Parent=scaffold421|size195849:hit:41705:4.5.0.0;Target=augustus_masked-scaffold421|size195849-abinit-gene-0.34-mRNA-1 479 1258 +;Gap=M780
scaffold421|size195849	augustus_masked	match_part	184285	184427	0.06	+	.	ID=scaffold421|size195849:hsp:80592:4.5.0.0;Parent=scaffold421|size195849:hit:41705:4.5.0.0;Target=augustus_masked-scaffold421|size195849-abinit-gene-0.34-mRNA-1 1259 1401 +;Gap=M143
scaffold421|size195849	augustus_masked	match	184587	193972	0.05	+	.	ID=scaffold421|size195849:hit:41706:4.5.0.0;Name=augustus_masked-scaffold421|size195849-abinit-gene-0.35-mRNA-1
scaffold421|size195849	augustus_masked	match_part	184587	185710	0.05	+	.	ID=scaffold421|size195849:hsp:80593:4.5.0.0;Parent=scaffold421|size195849:hit:41706:4.5.0.0;Target=augustus_masked-scaffold421|size195849-abinit-gene-0.35-mRNA-1 1 1124 +;Gap=M1124
scaffold421|size195849	augustus_masked	match_part	185785	187307	0.05	+	.	ID=scaffold421|size195849:hsp:80594:4.5.0.0;Parent=scaffold421|size195849:hit:41706:4.5.0.0;Target=augustus_masked-scaffold421|size195849-abinit-gene-0.35-mRNA-1 1125 2647 +;Gap=M1523
scaffold421|size195849	augustus_masked	match_part	192897	192982	0.05	+	.	ID=scaffold421|size195849:hsp:80595:4.5.0.0;Parent=scaffold421|size195849:hit:41706:4.5.0.0;Target=augustus_masked-scaffold421|size195849-abinit-gene-0.35-mRNA-1 2648 2733 +;Gap=M86
scaffold421|size195849	augustus_masked	match_part	193070	193972	0.05	+	.	ID=scaffold421|size195849:hsp:80596:4.5.0.0;Parent=scaffold421|size195849:hit:41706:4.5.0.0;Target=augustus_masked-scaffold421|size195849-abinit-gene-0.35-mRNA-1 2734 3636 +;Gap=M903
scaffold421|size195849	augustus_masked	match	12816	16086	0.19	-	.	ID=scaffold421|size195849:hit:41707:4.5.0.0;Name=augustus_masked-scaffold421|size195849-abinit-gene-0.36-mRNA-1
scaffold421|size195849	augustus_masked	match_part	15135	16086	0.19	-	.	ID=scaffold421|size195849:hsp:80597:4.5.0.0;Parent=scaffold421|size195849:hit:41707:4.5.0.0;Target=augustus_masked-scaffold421|size195849-abinit-gene-0.36-mRNA-1 2007 2958 +;Gap=M952
scaffold421|size195849	augustus_masked	match_part	14944	15057	0.19	-	.	ID=scaffold421|size195849:hsp:80598:4.5.0.0;Parent=scaffold421|size195849:hit:41707:4.5.0.0;Target=augustus_masked-scaffold421|size195849-abinit-gene-0.36-mRNA-1 1893 2006 +;Gap=M114
scaffold421|size195849	augustus_masked	match_part	14127	14858	0.19	-	.	ID=scaffold421|size195849:hsp:80599:4.5.0.0;Parent=scaffold421|size195849:hit:41707:4.5.0.0;Target=augustus_masked-scaffold421|size195849-abinit-gene-0.36-mRNA-1 1161 1892 +;Gap=M732
scaffold421|size195849	augustus_masked	match_part	13680	14062	0.19	-	.	ID=scaffold421|size195849:hsp:80600:4.5.0.0;Parent=scaffold421|size195849:hit:41707:4.5.0.0;Target=augustus_masked-scaffold421|size195849-abinit-gene-0.36-mRNA-1 778 1160 +;Gap=M383
scaffold421|size195849	augustus_masked	match_part	12816	13592	0.19	-	.	ID=scaffold421|size195849:hsp:80601:4.5.0.0;Parent=scaffold421|size195849:hit:41707:4.5.0.0;Target=augustus_masked-scaffold421|size195849-abinit-gene-0.36-mRNA-1 1 777 +;Gap=M777
scaffold421|size195849	augustus_masked	match	53529	54275	0.97	-	.	ID=scaffold421|size195849:hit:41708:4.5.0.0;Name=augustus_masked-scaffold421|size195849-abinit-gene-0.37-mRNA-1
scaffold421|size195849	augustus_masked	match_part	53529	54275	0.97	-	.	ID=scaffold421|size195849:hsp:80602:4.5.0.0;Parent=scaffold421|size195849:hit:41708:4.5.0.0;Target=augustus_masked-scaffold421|size195849-abinit-gene-0.37-mRNA-1 1 747 +;Gap=M747
scaffold421|size195849	augustus_masked	match	72273	74749	0.82	-	.	ID=scaffold421|size195849:hit:41709:4.5.0.0;Name=augustus_masked-scaffold421|size195849-abinit-gene-0.38-mRNA-1
scaffold421|size195849	augustus_masked	match_part	72831	74749	0.82	-	.	ID=scaffold421|size195849:hsp:80603:4.5.0.0;Parent=scaffold421|size195849:hit:41709:4.5.0.0;Target=augustus_masked-scaffold421|size195849-abinit-gene-0.38-mRNA-1 482 2400 +;Gap=M1919
scaffold421|size195849	augustus_masked	match_part	72273	72753	0.82	-	.	ID=scaffold421|size195849:hsp:80604:4.5.0.0;Parent=scaffold421|size195849:hit:41709:4.5.0.0;Target=augustus_masked-scaffold421|size195849-abinit-gene-0.38-mRNA-1 1 481 +;Gap=M481
scaffold421|size195849	augustus_masked	match	76218	78510	0.19	-	.	ID=scaffold421|size195849:hit:41710:4.5.0.0;Name=augustus_masked-scaffold421|size195849-abinit-gene-0.39-mRNA-1
scaffold421|size195849	augustus_masked	match_part	78121	78510	0.19	-	.	ID=scaffold421|size195849:hsp:80605:4.5.0.0;Parent=scaffold421|size195849:hit:41710:4.5.0.0;Target=augustus_masked-scaffold421|size195849-abinit-gene-0.39-mRNA-1 1384 1773 +;Gap=M390
scaffold421|size195849	augustus_masked	match_part	76626	77693	0.19	-	.	ID=scaffold421|size195849:hsp:80606:4.5.0.0;Parent=scaffold421|size195849:hit:41710:4.5.0.0;Target=augustus_masked-scaffold421|size195849-abinit-gene-0.39-mRNA-1 316 1383 +;Gap=M1068
scaffold421|size195849	augustus_masked	match_part	76218	76532	0.19	-	.	ID=scaffold421|size195849:hsp:80607:4.5.0.0;Parent=scaffold421|size195849:hit:41710:4.5.0.0;Target=augustus_masked-scaffold421|size195849-abinit-gene-0.39-mRNA-1 1 315 +;Gap=M315
scaffold421|size195849	augustus_masked	match	95742	96002	0.65	-	.	ID=scaffold421|size195849:hit:41711:4.5.0.0;Name=augustus_masked-scaffold421|size195849-abinit-gene-0.40-mRNA-1
scaffold421|size195849	augustus_masked	match_part	95742	96002	0.65	-	.	ID=scaffold421|size195849:hsp:80608:4.5.0.0;Parent=scaffold421|size195849:hit:41711:4.5.0.0;Target=augustus_masked-scaffold421|size195849-abinit-gene-0.40-mRNA-1 1 261 +;Gap=M261
scaffold421|size195849	augustus_masked	match	97009	98673	0.8	-	.	ID=scaffold421|size195849:hit:41712:4.5.0.0;Name=augustus_masked-scaffold421|size195849-abinit-gene-0.41-mRNA-1
scaffold421|size195849	augustus_masked	match_part	97009	98673	0.8	-	.	ID=scaffold421|size195849:hsp:80609:4.5.0.0;Parent=scaffold421|size195849:hit:41712:4.5.0.0;Target=augustus_masked-scaffold421|size195849-abinit-gene-0.41-mRNA-1 1 1665 +;Gap=M1665
scaffold421|size195849	augustus_masked	match	109198	110564	0.36	-	.	ID=scaffold421|size195849:hit:41713:4.5.0.0;Name=augustus_masked-scaffold421|size195849-abinit-gene-0.42-mRNA-1
scaffold421|size195849	augustus_masked	match_part	110303	110564	0.36	-	.	ID=scaffold421|size195849:hsp:80610:4.5.0.0;Parent=scaffold421|size195849:hit:41713:4.5.0.0;Target=augustus_masked-scaffold421|size195849-abinit-gene-0.42-mRNA-1 942 1203 +;Gap=M262
scaffold421|size195849	augustus_masked	match_part	109860	110213	0.36	-	.	ID=scaffold421|size195849:hsp:80611:4.5.0.0;Parent=scaffold421|size195849:hit:41713:4.5.0.0;Target=augustus_masked-scaffold421|size195849-abinit-gene-0.42-mRNA-1 588 941 +;Gap=M354
scaffold421|size195849	augustus_masked	match_part	109198	109784	0.36	-	.	ID=scaffold421|size195849:hsp:80612:4.5.0.0;Parent=scaffold421|size195849:hit:41713:4.5.0.0;Target=augustus_masked-scaffold421|size195849-abinit-gene-0.42-mRNA-1 1 587 +;Gap=M587
scaffold421|size195849	augustus_masked	match	110609	112863	0.51	-	.	ID=scaffold421|size195849:hit:41714:4.5.0.0;Name=augustus_masked-scaffold421|size195849-abinit-gene-0.43-mRNA-1
scaffold421|size195849	augustus_masked	match_part	112655	112863	0.51	-	.	ID=scaffold421|size195849:hsp:80613:4.5.0.0;Parent=scaffold421|size195849:hit:41714:4.5.0.0;Target=augustus_masked-scaffold421|size195849-abinit-gene-0.43-mRNA-1 1745 1953 +;Gap=M209
scaffold421|size195849	augustus_masked	match_part	110609	112352	0.51	-	.	ID=scaffold421|size195849:hsp:80614:4.5.0.0;Parent=scaffold421|size195849:hit:41714:4.5.0.0;Target=augustus_masked-scaffold421|size195849-abinit-gene-0.43-mRNA-1 1 1744 +;Gap=M1744
scaffold421|size195849	augustus_masked	match	119726	120379	0.37	-	.	ID=scaffold421|size195849:hit:41715:4.5.0.0;Name=augustus_masked-scaffold421|size195849-abinit-gene-0.44-mRNA-1
scaffold421|size195849	augustus_masked	match_part	119726	120379	0.37	-	.	ID=scaffold421|size195849:hsp:80615:4.5.0.0;Parent=scaffold421|size195849:hit:41715:4.5.0.0;Target=augustus_masked-scaffold421|size195849-abinit-gene-0.44-mRNA-1 1 654 +;Gap=M654
scaffold421|size195849	augustus_masked	match	167421	170881	0.26	-	.	ID=scaffold421|size195849:hit:41716:4.5.0.0;Name=augustus_masked-scaffold421|size195849-abinit-gene-0.45-mRNA-1
scaffold421|size195849	augustus_masked	match_part	169806	170881	0.26	-	.	ID=scaffold421|size195849:hsp:80616:4.5.0.0;Parent=scaffold421|size195849:hit:41716:4.5.0.0;Target=augustus_masked-scaffold421|size195849-abinit-gene-0.45-mRNA-1 1244 2319 +;Gap=M1076
scaffold421|size195849	augustus_masked	match_part	168602	168789	0.26	-	.	ID=scaffold421|size195849:hsp:80617:4.5.0.0;Parent=scaffold421|size195849:hit:41716:4.5.0.0;Target=augustus_masked-scaffold421|size195849-abinit-gene-0.45-mRNA-1 1056 1243 +;Gap=M188
scaffold421|size195849	augustus_masked	match_part	167421	168475	0.26	-	.	ID=scaffold421|size195849:hsp:80618:4.5.0.0;Parent=scaffold421|size195849:hit:41716:4.5.0.0;Target=augustus_masked-scaffold421|size195849-abinit-gene-0.45-mRNA-1 1 1055 +;Gap=M1055
scaffold421|size195849	model_gff:maker	match	68247	71109	2614	+	.	ID=scaffold421|size195849:hit:41717:4.5.0.0;Name=maker-scaffold421|size195849-exonerate_est2genome-gene-0.0-mRNA-1;score=2614
scaffold421|size195849	model_gff:maker	match_part	68247	69460	.	+	.	ID=scaffold421|size195849:hsp:80619:4.5.0.0;Parent=scaffold421|size195849:hit:41717:4.5.0.0;Target=maker-scaffold421|size195849-exonerate_est2genome-gene-0.0-mRNA-1 1 1214 +;Gap=M1214
scaffold421|size195849	model_gff:maker	match_part	69537	69650	.	+	.	ID=scaffold421|size195849:hsp:80620:4.5.0.0;Parent=scaffold421|size195849:hit:41717:4.5.0.0;Target=maker-scaffold421|size195849-exonerate_est2genome-gene-0.0-mRNA-1 1215 1328 +;Gap=M114
scaffold421|size195849	model_gff:maker	match_part	69737	70914	.	+	.	ID=scaffold421|size195849:hsp:80621:4.5.0.0;Parent=scaffold421|size195849:hit:41717:4.5.0.0;Target=maker-scaffold421|size195849-exonerate_est2genome-gene-0.0-mRNA-1 1329 2506 +;Gap=M1178
scaffold421|size195849	model_gff:maker	match_part	71002	71109	.	+	.	ID=scaffold421|size195849:hsp:80622:4.5.0.0;Parent=scaffold421|size195849:hit:41717:4.5.0.0;Target=maker-scaffold421|size195849-exonerate_est2genome-gene-0.0-mRNA-1 2507 2614 +;Gap=M108
scaffold421|size195849	model_gff:maker	match	68247	71516	3108	+	.	ID=scaffold421|size195849:hit:41718:4.5.0.0;Name=maker-scaffold421|size195849-exonerate_est2genome-gene-0.0-mRNA-2;score=3108
scaffold421|size195849	model_gff:maker	match_part	68247	69460	.	+	.	ID=scaffold421|size195849:hsp:80623:4.5.0.0;Parent=scaffold421|size195849:hit:41718:4.5.0.0;Target=maker-scaffold421|size195849-exonerate_est2genome-gene-0.0-mRNA-2 1 1214 +;Gap=M1214
scaffold421|size195849	model_gff:maker	match_part	69537	69650	.	+	.	ID=scaffold421|size195849:hsp:80624:4.5.0.0;Parent=scaffold421|size195849:hit:41718:4.5.0.0;Target=maker-scaffold421|size195849-exonerate_est2genome-gene-0.0-mRNA-2 1215 1328 +;Gap=M114
scaffold421|size195849	model_gff:maker	match_part	69737	71516	.	+	.	ID=scaffold421|size195849:hsp:80625:4.5.0.0;Parent=scaffold421|size195849:hit:41718:4.5.0.0;Target=maker-scaffold421|size195849-exonerate_est2genome-gene-0.0-mRNA-2 1329 3108 +;Gap=M1780
scaffold421|size195849	model_gff:maker	match	71341	72214	777	+	.	ID=scaffold421|size195849:hit:41719:4.5.0.0;Name=maker-scaffold421|size195849-exonerate_est2genome-gene-0.0-mRNA-3;score=777
scaffold421|size195849	model_gff:maker	match_part	71341	71713	.	+	.	ID=scaffold421|size195849:hsp:80626:4.5.0.0;Parent=scaffold421|size195849:hit:41719:4.5.0.0;Target=maker-scaffold421|size195849-exonerate_est2genome-gene-0.0-mRNA-3 1 373 +;Gap=M373
scaffold421|size195849	model_gff:maker	match_part	71811	72214	.	+	.	ID=scaffold421|size195849:hsp:80627:4.5.0.0;Parent=scaffold421|size195849:hit:41719:4.5.0.0;Target=maker-scaffold421|size195849-exonerate_est2genome-gene-0.0-mRNA-3 374 777 +;Gap=M404
scaffold421|size195849	model_gff:maker	match	128111	130481	9856	+	.	ID=scaffold421|size195849:hit:41720:4.5.0.0;Name=maker-scaffold421|size195849-exonerate_est2genome-gene-0.2-mRNA-1;score=9856
scaffold421|size195849	model_gff:maker	match_part	128111	128446	.	+	.	ID=scaffold421|size195849:hsp:80628:4.5.0.0;Parent=scaffold421|size195849:hit:41720:4.5.0.0;Target=maker-scaffold421|size195849-exonerate_est2genome-gene-0.2-mRNA-1 1 336 +;Gap=M336
scaffold421|size195849	model_gff:maker	match_part	128843	130481	.	+	.	ID=scaffold421|size195849:hsp:80629:4.5.0.0;Parent=scaffold421|size195849:hit:41720:4.5.0.0;Target=maker-scaffold421|size195849-exonerate_est2genome-gene-0.2-mRNA-1 337 1975 +;Gap=M1639
scaffold421|size195849	model_gff:maker	match	131402	134616	10918	+	.	ID=scaffold421|size195849:hit:41721:4.5.0.0;Name=maker-scaffold421|size195849-exonerate_est2genome-gene-0.3-mRNA-1;score=10918
scaffold421|size195849	model_gff:maker	match_part	131402	132247	.	+	.	ID=scaffold421|size195849:hsp:80630:4.5.0.0;Parent=scaffold421|size195849:hit:41721:4.5.0.0;Target=maker-scaffold421|size195849-exonerate_est2genome-gene-0.3-mRNA-1 1 846 +;Gap=M846
scaffold421|size195849	model_gff:maker	match_part	133099	133763	.	+	.	ID=scaffold421|size195849:hsp:80631:4.5.0.0;Parent=scaffold421|size195849:hit:41721:4.5.0.0;Target=maker-scaffold421|size195849-exonerate_est2genome-gene-0.3-mRNA-1 847 1511 +;Gap=M665
scaffold421|size195849	model_gff:maker	match_part	133853	134076	.	+	.	ID=scaffold421|size195849:hsp:80632:4.5.0.0;Parent=scaffold421|size195849:hit:41721:4.5.0.0;Target=maker-scaffold421|size195849-exonerate_est2genome-gene-0.3-mRNA-1 1512 1735 +;Gap=M224
scaffold421|size195849	model_gff:maker	match_part	134160	134616	.	+	.	ID=scaffold421|size195849:hsp:80633:4.5.0.0;Parent=scaffold421|size195849:hit:41721:4.5.0.0;Target=maker-scaffold421|size195849-exonerate_est2genome-gene-0.3-mRNA-1 1736 2192 +;Gap=M457
scaffold421|size195849	model_gff:maker	match	163239	165104	7889	+	.	ID=scaffold421|size195849:hit:41722:4.5.0.0;Name=maker-scaffold421|size195849-exonerate_est2genome-gene-0.4-mRNA-1;score=7889
scaffold421|size195849	model_gff:maker	match_part	163239	164385	.	+	.	ID=scaffold421|size195849:hsp:80634:4.5.0.0;Parent=scaffold421|size195849:hit:41722:4.5.0.0;Target=maker-scaffold421|size195849-exonerate_est2genome-gene-0.4-mRNA-1 1 1147 +;Gap=M1147
scaffold421|size195849	model_gff:maker	match_part	164471	164671	.	+	.	ID=scaffold421|size195849:hsp:80635:4.5.0.0;Parent=scaffold421|size195849:hit:41722:4.5.0.0;Target=maker-scaffold421|size195849-exonerate_est2genome-gene-0.4-mRNA-1 1148 1348 +;Gap=M201
scaffold421|size195849	model_gff:maker	match_part	164751	165104	.	+	.	ID=scaffold421|size195849:hsp:80636:4.5.0.0;Parent=scaffold421|size195849:hit:41722:4.5.0.0;Target=maker-scaffold421|size195849-exonerate_est2genome-gene-0.4-mRNA-1 1349 1702 +;Gap=M354
scaffold421|size195849	model_gff:maker	match	161137	163985	2779	+	.	ID=scaffold421|size195849:hit:41723:4.5.0.0;Name=maker-scaffold421|size195849-exonerate_est2genome-gene-0.4-mRNA-2;score=2779
scaffold421|size195849	model_gff:maker	match_part	161137	162522	.	+	.	ID=scaffold421|size195849:hsp:80637:4.5.0.0;Parent=scaffold421|size195849:hit:41723:4.5.0.0;Target=maker-scaffold421|size195849-exonerate_est2genome-gene-0.4-mRNA-2 1 1386 +;Gap=M1386
scaffold421|size195849	model_gff:maker	match_part	162593	163985	.	+	.	ID=scaffold421|size195849:hsp:80638:4.5.0.0;Parent=scaffold421|size195849:hit:41723:4.5.0.0;Target=maker-scaffold421|size195849-exonerate_est2genome-gene-0.4-mRNA-2 1387 2779 +;Gap=M1393
scaffold421|size195849	model_gff:maker	match	163239	165505	2182	+	.	ID=scaffold421|size195849:hit:41724:4.5.0.0;Name=maker-scaffold421|size195849-exonerate_est2genome-gene-0.4-mRNA-3;score=2182
scaffold421|size195849	model_gff:maker	match_part	163239	164385	.	+	.	ID=scaffold421|size195849:hsp:80639:4.5.0.0;Parent=scaffold421|size195849:hit:41724:4.5.0.0;Target=maker-scaffold421|size195849-exonerate_est2genome-gene-0.4-mRNA-3 1 1147 +;Gap=M1147
scaffold421|size195849	model_gff:maker	match_part	164471	165505	.	+	.	ID=scaffold421|size195849:hsp:80640:4.5.0.0;Parent=scaffold421|size195849:hit:41724:4.5.0.0;Target=maker-scaffold421|size195849-exonerate_est2genome-gene-0.4-mRNA-3 1148 2182 +;Gap=M1035
scaffold421|size195849	model_gff:maker	match	13483	16134	2403	-	.	ID=scaffold421|size195849:hit:41725:4.5.0.0;Name=maker-scaffold421|size195849-exonerate_est2genome-gene-0.5-mRNA-1;score=2403
scaffold421|size195849	model_gff:maker	match_part	15135	16134	.	-	.	ID=scaffold421|size195849:hsp:80641:4.5.0.0;Parent=scaffold421|size195849:hit:41725:4.5.0.0;Target=maker-scaffold421|size195849-exonerate_est2genome-gene-0.5-mRNA-1 1404 2403 +;Gap=M1000
scaffold421|size195849	model_gff:maker	match_part	14944	15057	.	-	.	ID=scaffold421|size195849:hsp:80642:4.5.0.0;Parent=scaffold421|size195849:hit:41725:4.5.0.0;Target=maker-scaffold421|size195849-exonerate_est2genome-gene-0.5-mRNA-1 1290 1403 +;Gap=M114
scaffold421|size195849	model_gff:maker	match_part	13680	14858	.	-	.	ID=scaffold421|size195849:hsp:80643:4.5.0.0;Parent=scaffold421|size195849:hit:41725:4.5.0.0;Target=maker-scaffold421|size195849-exonerate_est2genome-gene-0.5-mRNA-1 111 1289 +;Gap=M1179
scaffold421|size195849	model_gff:maker	match_part	13483	13592	.	-	.	ID=scaffold421|size195849:hsp:80644:4.5.0.0;Parent=scaffold421|size195849:hit:41725:4.5.0.0;Target=maker-scaffold421|size195849-exonerate_est2genome-gene-0.5-mRNA-1 1 110 +;Gap=M110
scaffold421|size195849	model_gff:maker	match	13078	16134	2895	-	.	ID=scaffold421|size195849:hit:41726:4.5.0.0;Name=maker-scaffold421|size195849-exonerate_est2genome-gene-0.5-mRNA-2;score=2895
scaffold421|size195849	model_gff:maker	match_part	15135	16134	.	-	.	ID=scaffold421|size195849:hsp:80645:4.5.0.0;Parent=scaffold421|size195849:hit:41726:4.5.0.0;Target=maker-scaffold421|size195849-exonerate_est2genome-gene-0.5-mRNA-2 1896 2895 +;Gap=M1000
scaffold421|size195849	model_gff:maker	match_part	14944	15057	.	-	.	ID=scaffold421|size195849:hsp:80646:4.5.0.0;Parent=scaffold421|size195849:hit:41726:4.5.0.0;Target=maker-scaffold421|size195849-exonerate_est2genome-gene-0.5-mRNA-2 1782 1895 +;Gap=M114
scaffold421|size195849	model_gff:maker	match_part	13078	14858	.	-	.	ID=scaffold421|size195849:hsp:80647:4.5.0.0;Parent=scaffold421|size195849:hit:41726:4.5.0.0;Target=maker-scaffold421|size195849-exonerate_est2genome-gene-0.5-mRNA-2 1 1781 +;Gap=M1781
scaffold421|size195849	model_gff:maker	match	12480	13202	624	-	.	ID=scaffold421|size195849:hit:41727:4.5.0.0;Name=maker-scaffold421|size195849-exonerate_est2genome-gene-0.5-mRNA-3;score=624
scaffold421|size195849	model_gff:maker	match_part	12881	13202	.	-	.	ID=scaffold421|size195849:hsp:80648:4.5.0.0;Parent=scaffold421|size195849:hit:41727:4.5.0.0;Target=maker-scaffold421|size195849-exonerate_est2genome-gene-0.5-mRNA-3 303 624 +;Gap=M322
scaffold421|size195849	model_gff:maker	match_part	12480	12781	.	-	.	ID=scaffold421|size195849:hsp:80649:4.5.0.0;Parent=scaffold421|size195849:hit:41727:4.5.0.0;Target=maker-scaffold421|size195849-exonerate_est2genome-gene-0.5-mRNA-3 1 302 +;Gap=M302
scaffold421|size195849	model_gff:maker	match	75702	77668	8788	-	.	ID=scaffold421|size195849:hit:41728:4.5.0.0;Name=maker-scaffold421|size195849-exonerate_est2genome-gene-0.6-mRNA-1;score=8788
scaffold421|size195849	model_gff:maker	match_part	76626	77668	.	-	.	ID=scaffold421|size195849:hsp:80650:4.5.0.0;Parent=scaffold421|size195849:hit:41728:4.5.0.0;Target=maker-scaffold421|size195849-exonerate_est2genome-gene-0.6-mRNA-1 832 1874 +;Gap=M1043
scaffold421|size195849	model_gff:maker	match_part	75702	76532	.	-	.	ID=scaffold421|size195849:hsp:80651:4.5.0.0;Parent=scaffold421|size195849:hit:41728:4.5.0.0;Target=maker-scaffold421|size195849-exonerate_est2genome-gene-0.6-mRNA-1 1 831 +;Gap=M831
scaffold421|size195849	model_gff:maker	match	96406	98875	12324	-	.	ID=scaffold421|size195849:hit:41729:4.5.0.0;Name=maker-scaffold421|size195849-exonerate_est2genome-gene-0.7-mRNA-1;score=12324
scaffold421|size195849	model_gff:maker	match_part	96406	98875	.	-	.	ID=scaffold421|size195849:hsp:80652:4.5.0.0;Parent=scaffold421|size195849:hit:41729:4.5.0.0;Target=maker-scaffold421|size195849-exonerate_est2genome-gene-0.7-mRNA-1 1 2470 +;Gap=M2470
scaffold421|size195849	model_gff:maker	match	96695	99016	11584	-	.	ID=scaffold421|size195849:hit:41730:4.5.0.0;Name=maker-scaffold421|size195849-exonerate_est2genome-gene-0.7-mRNA-2;score=11584
scaffold421|size195849	model_gff:maker	match_part	96695	99016	.	-	.	ID=scaffold421|size195849:hsp:80653:4.5.0.0;Parent=scaffold421|size195849:hit:41730:4.5.0.0;Target=maker-scaffold421|size195849-exonerate_est2genome-gene-0.7-mRNA-2 1 2322 +;Gap=M2322
scaffold421|size195849	model_gff:maker	match	96563	98775	10824	-	.	ID=scaffold421|size195849:hit:41731:4.5.0.0;Name=maker-scaffold421|size195849-exonerate_est2genome-gene-0.7-mRNA-3;score=10824
scaffold421|size195849	model_gff:maker	match_part	96563	98775	.	-	.	ID=scaffold421|size195849:hsp:80654:4.5.0.0;Parent=scaffold421|size195849:hit:41731:4.5.0.0;Target=maker-scaffold421|size195849-exonerate_est2genome-gene-0.7-mRNA-3 1 2213 +;Gap=M2213
scaffold421|size195849	model_gff:maker	match	108945	113121	3786	-	.	ID=scaffold421|size195849:hit:41732:4.5.0.0;Name=maker-scaffold421|size195849-exonerate_est2genome-gene-0.8-mRNA-1;score=3786
scaffold421|size195849	model_gff:maker	match_part	112655	113121	.	-	.	ID=scaffold421|size195849:hsp:80655:4.5.0.0;Parent=scaffold421|size195849:hit:41732:4.5.0.0;Target=maker-scaffold421|size195849-exonerate_est2genome-gene-0.8-mRNA-1 3320 3786 +;Gap=M467
scaffold421|size195849	model_gff:maker	match_part	110303	112352	.	-	.	ID=scaffold421|size195849:hsp:80656:4.5.0.0;Parent=scaffold421|size195849:hit:41732:4.5.0.0;Target=maker-scaffold421|size195849-exonerate_est2genome-gene-0.8-mRNA-1 1270 3319 +;Gap=M2050
scaffold421|size195849	model_gff:maker	match_part	108945	110213	.	-	.	ID=scaffold421|size195849:hsp:80657:4.5.0.0;Parent=scaffold421|size195849:hit:41732:4.5.0.0;Target=maker-scaffold421|size195849-exonerate_est2genome-gene-0.8-mRNA-1 1 1269 +;Gap=M1269
scaffold421|size195849	model_gff:maker	match	119927	120466	540	-	.	ID=scaffold421|size195849:hit:41733:4.5.0.0;Name=maker-scaffold421|size195849-exonerate_est2genome-gene-0.9-mRNA-1;score=540
scaffold421|size195849	model_gff:maker	match_part	119927	120466	.	-	.	ID=scaffold421|size195849:hsp:80658:4.5.0.0;Parent=scaffold421|size195849:hit:41733:4.5.0.0;Target=maker-scaffold421|size195849-exonerate_est2genome-gene-0.9-mRNA-1 1 540 +;Gap=M540
scaffold421|size195849	model_gff:maker	match	119897	120420	2495	-	.	ID=scaffold421|size195849:hit:41734:4.5.0.0;Name=maker-scaffold421|size195849-exonerate_est2genome-gene-0.9-mRNA-2;score=2495
scaffold421|size195849	model_gff:maker	match_part	119897	120420	.	-	.	ID=scaffold421|size195849:hsp:80659:4.5.0.0;Parent=scaffold421|size195849:hit:41734:4.5.0.0;Target=maker-scaffold421|size195849-exonerate_est2genome-gene-0.9-mRNA-2 1 524 +;Gap=M524
scaffold421|size195849	model_gff:maker	match	120101	120400	300	-	.	ID=scaffold421|size195849:hit:41735:4.5.0.0;Name=maker-scaffold421|size195849-exonerate_est2genome-gene-0.9-mRNA-3;score=300
scaffold421|size195849	model_gff:maker	match_part	120101	120400	.	-	.	ID=scaffold421|size195849:hsp:80660:4.5.0.0;Parent=scaffold421|size195849:hit:41735:4.5.0.0;Target=maker-scaffold421|size195849-exonerate_est2genome-gene-0.9-mRNA-3 1 300 +;Gap=M300
scaffold421|size195849	model_gff:maker	match	103774	106937	3164	+	.	ID=scaffold421|size195849:hit:41736:4.5.0.0;Name=maker-scaffold421|size195849-exonerate_est2genome-gene-0.1-mRNA-1;score=3164
scaffold421|size195849	model_gff:maker	match_part	103774	106937	.	+	.	ID=scaffold421|size195849:hsp:80661:4.5.0.0;Parent=scaffold421|size195849:hit:41736:4.5.0.0;Target=maker-scaffold421|size195849-exonerate_est2genome-gene-0.1-mRNA-1 1 3164 +;Gap=M3164
scaffold421|size195849	model_gff:maker	match	88405	90369	1965	+	.	ID=scaffold421|size195849:hit:41737:4.5.0.0;Name=maker-scaffold421|size195849-exonerate_protein2genome-gene-0.11-mRNA-1;score=1965
scaffold421|size195849	model_gff:maker	match_part	88405	90369	.	+	.	ID=scaffold421|size195849:hsp:80662:4.5.0.0;Parent=scaffold421|size195849:hit:41737:4.5.0.0;Target=maker-scaffold421|size195849-exonerate_protein2genome-gene-0.11-mRNA-1 1 1965 +;Gap=M1965
scaffold421|size195849	model_gff:maker	match	89863	90369	507	+	.	ID=scaffold421|size195849:hit:41738:4.5.0.0;Name=maker-scaffold421|size195849-exonerate_protein2genome-gene-0.11-mRNA-2;score=507
scaffold421|size195849	model_gff:maker	match_part	89863	90369	.	+	.	ID=scaffold421|size195849:hsp:80663:4.5.0.0;Parent=scaffold421|size195849:hit:41738:4.5.0.0;Target=maker-scaffold421|size195849-exonerate_protein2genome-gene-0.11-mRNA-2 1 507 +;Gap=M507
scaffold421|size195849	model_gff:maker	match	89956	90369	414	+	.	ID=scaffold421|size195849:hit:41739:4.5.0.0;Name=maker-scaffold421|size195849-exonerate_protein2genome-gene-0.11-mRNA-3;score=414
scaffold421|size195849	model_gff:maker	match_part	89956	90369	.	+	.	ID=scaffold421|size195849:hsp:80664:4.5.0.0;Parent=scaffold421|size195849:hit:41739:4.5.0.0;Target=maker-scaffold421|size195849-exonerate_protein2genome-gene-0.11-mRNA-3 1 414 +;Gap=M414
scaffold421|size195849	model_gff:maker	match	186011	187405	1353	+	.	ID=scaffold421|size195849:hit:41740:4.5.0.0;Name=maker-scaffold421|size195849-exonerate_protein2genome-gene-0.18-mRNA-1;score=1353
scaffold421|size195849	model_gff:maker	match_part	186011	186322	.	+	.	ID=scaffold421|size195849:hsp:80665:4.5.0.0;Parent=scaffold421|size195849:hit:41740:4.5.0.0;Target=maker-scaffold421|size195849-exonerate_protein2genome-gene-0.18-mRNA-1 1 312 +;Gap=M312
scaffold421|size195849	model_gff:maker	match_part	186365	187405	.	+	.	ID=scaffold421|size195849:hsp:80666:4.5.0.0;Parent=scaffold421|size195849:hit:41740:4.5.0.0;Target=maker-scaffold421|size195849-exonerate_protein2genome-gene-0.18-mRNA-1 313 1353 +;Gap=M1041
scaffold421|size195849	model_gff:maker	match	186155	187405	1218	+	.	ID=scaffold421|size195849:hit:41741:4.5.0.0;Name=maker-scaffold421|size195849-exonerate_protein2genome-gene-0.18-mRNA-2;score=1218
scaffold421|size195849	model_gff:maker	match_part	186155	186371	.	+	.	ID=scaffold421|size195849:hsp:80667:4.5.0.0;Parent=scaffold421|size195849:hit:41741:4.5.0.0;Target=maker-scaffold421|size195849-exonerate_protein2genome-gene-0.18-mRNA-2 1 217 +;Gap=M217
scaffold421|size195849	model_gff:maker	match_part	186405	187405	.	+	.	ID=scaffold421|size195849:hsp:80668:4.5.0.0;Parent=scaffold421|size195849:hit:41741:4.5.0.0;Target=maker-scaffold421|size195849-exonerate_protein2genome-gene-0.18-mRNA-2 218 1218 +;Gap=M1001
scaffold421|size195849	model_gff:maker	match	185579	187405	1827	+	.	ID=scaffold421|size195849:hit:41742:4.5.0.0;Name=maker-scaffold421|size195849-exonerate_protein2genome-gene-0.18-mRNA-3;score=1827
scaffold421|size195849	model_gff:maker	match_part	185579	187405	.	+	.	ID=scaffold421|size195849:hsp:80669:4.5.0.0;Parent=scaffold421|size195849:hit:41742:4.5.0.0;Target=maker-scaffold421|size195849-exonerate_protein2genome-gene-0.18-mRNA-3 1 1827 +;Gap=M1827
scaffold421|size195849	model_gff:maker	match	185747	187405	1659	+	.	ID=scaffold421|size195849:hit:41743:4.5.0.0;Name=maker-scaffold421|size195849-exonerate_protein2genome-gene-0.18-mRNA-4;score=1659
scaffold421|size195849	model_gff:maker	match_part	185747	187405	.	+	.	ID=scaffold421|size195849:hsp:80670:4.5.0.0;Parent=scaffold421|size195849:hit:41743:4.5.0.0;Target=maker-scaffold421|size195849-exonerate_protein2genome-gene-0.18-mRNA-4 1 1659 +;Gap=M1659
scaffold421|size195849	model_gff:maker	match	186011	187405	1395	+	.	ID=scaffold421|size195849:hit:41744:4.5.0.0;Name=maker-scaffold421|size195849-exonerate_protein2genome-gene-0.18-mRNA-5;score=1395
scaffold421|size195849	model_gff:maker	match_part	186011	187405	.	+	.	ID=scaffold421|size195849:hsp:80671:4.5.0.0;Parent=scaffold421|size195849:hit:41744:4.5.0.0;Target=maker-scaffold421|size195849-exonerate_protein2genome-gene-0.18-mRNA-5 1 1395 +;Gap=M1395
scaffold421|size195849	model_gff:maker	match	184473	185765	1293	+	.	ID=scaffold421|size195849:hit:41745:4.5.0.0;Name=maker-scaffold421|size195849-exonerate_protein2genome-gene-0.18-mRNA-6;score=1293
scaffold421|size195849	model_gff:maker	match_part	184473	185765	.	+	.	ID=scaffold421|size195849:hsp:80672:4.5.0.0;Parent=scaffold421|size195849:hit:41745:4.5.0.0;Target=maker-scaffold421|size195849-exonerate_protein2genome-gene-0.18-mRNA-6 1 1293 +;Gap=M1293
scaffold421|size195849	model_gff:maker	match	186155	187405	1251	+	.	ID=scaffold421|size195849:hit:41746:4.5.0.0;Name=maker-scaffold421|size195849-exonerate_protein2genome-gene-0.18-mRNA-7;score=1251
scaffold421|size195849	model_gff:maker	match_part	186155	187405	.	+	.	ID=scaffold421|size195849:hsp:80673:4.5.0.0;Parent=scaffold421|size195849:hit:41746:4.5.0.0;Target=maker-scaffold421|size195849-exonerate_protein2genome-gene-0.18-mRNA-7 1 1251 +;Gap=M1251
scaffold421|size195849	model_gff:maker	match	184587	185765	1179	+	.	ID=scaffold421|size195849:hit:41747:4.5.0.0;Name=maker-scaffold421|size195849-exonerate_protein2genome-gene-0.18-mRNA-8;score=1179
scaffold421|size195849	model_gff:maker	match_part	184587	185765	.	+	.	ID=scaffold421|size195849:hsp:80674:4.5.0.0;Parent=scaffold421|size195849:hit:41747:4.5.0.0;Target=maker-scaffold421|size195849-exonerate_protein2genome-gene-0.18-mRNA-8 1 1179 +;Gap=M1179
scaffold421|size195849	model_gff:maker	match	186398	187405	1008	+	.	ID=scaffold421|size195849:hit:41748:4.5.0.0;Name=maker-scaffold421|size195849-exonerate_protein2genome-gene-0.18-mRNA-9;score=1008
scaffold421|size195849	model_gff:maker	match_part	186398	187405	.	+	.	ID=scaffold421|size195849:hsp:80675:4.5.0.0;Parent=scaffold421|size195849:hit:41748:4.5.0.0;Target=maker-scaffold421|size195849-exonerate_protein2genome-gene-0.18-mRNA-9 1 1008 +;Gap=M1008
scaffold421|size195849	model_gff:maker	match	186443	187405	963	+	.	ID=scaffold421|size195849:hit:41749:4.5.0.0;Name=maker-scaffold421|size195849-exonerate_protein2genome-gene-0.18-mRNA-10;score=963
scaffold421|size195849	model_gff:maker	match_part	186443	187405	.	+	.	ID=scaffold421|size195849:hsp:80676:4.5.0.0;Parent=scaffold421|size195849:hit:41749:4.5.0.0;Target=maker-scaffold421|size195849-exonerate_protein2genome-gene-0.18-mRNA-10 1 963 +;Gap=M963
scaffold421|size195849	model_gff:maker	match	186704	187405	702	+	.	ID=scaffold421|size195849:hit:41750:4.5.0.0;Name=maker-scaffold421|size195849-exonerate_protein2genome-gene-0.18-mRNA-11;score=702
scaffold421|size195849	model_gff:maker	match_part	186704	187405	.	+	.	ID=scaffold421|size195849:hsp:80677:4.5.0.0;Parent=scaffold421|size195849:hit:41750:4.5.0.0;Target=maker-scaffold421|size195849-exonerate_protein2genome-gene-0.18-mRNA-11 1 702 +;Gap=M702
scaffold421|size195849	model_gff:maker	match	186749	187405	657	+	.	ID=scaffold421|size195849:hit:41751:4.5.0.0;Name=maker-scaffold421|size195849-exonerate_protein2genome-gene-0.18-mRNA-12;score=657
scaffold421|size195849	model_gff:maker	match_part	186749	187405	.	+	.	ID=scaffold421|size195849:hsp:80678:4.5.0.0;Parent=scaffold421|size195849:hit:41751:4.5.0.0;Target=maker-scaffold421|size195849-exonerate_protein2genome-gene-0.18-mRNA-12 1 657 +;Gap=M657
scaffold421|size195849	model_gff:maker	match	186971	187405	435	+	.	ID=scaffold421|size195849:hit:41752:4.5.0.0;Name=maker-scaffold421|size195849-exonerate_protein2genome-gene-0.18-mRNA-13;score=435
scaffold421|size195849	model_gff:maker	match_part	186971	187405	.	+	.	ID=scaffold421|size195849:hsp:80679:4.5.0.0;Parent=scaffold421|size195849:hit:41752:4.5.0.0;Target=maker-scaffold421|size195849-exonerate_protein2genome-gene-0.18-mRNA-13 1 435 +;Gap=M435
scaffold421|size195849	model_gff:maker	match	186199	186270	72	+	.	ID=scaffold421|size195849:hit:41753:4.5.0.0;Name=maker-scaffold421|size195849-exonerate_protein2genome-gene-0.18-mRNA-14;score=72
scaffold421|size195849	model_gff:maker	match_part	186199	186270	.	+	.	ID=scaffold421|size195849:hsp:80680:4.5.0.0;Parent=scaffold421|size195849:hit:41753:4.5.0.0;Target=maker-scaffold421|size195849-exonerate_protein2genome-gene-0.18-mRNA-14 1 72 +;Gap=M72
scaffold421|size195849	model_gff:maker	match	142641	143985	1284	+	.	ID=scaffold421|size195849:hit:41754:4.5.0.0;Name=maker-scaffold421|size195849-exonerate_protein2genome-gene-0.15-mRNA-1;score=1284
scaffold421|size195849	model_gff:maker	match_part	142641	142850	.	+	.	ID=scaffold421|size195849:hsp:80681:4.5.0.0;Parent=scaffold421|size195849:hit:41754:4.5.0.0;Target=maker-scaffold421|size195849-exonerate_protein2genome-gene-0.15-mRNA-1 1 210 +;Gap=M210
scaffold421|size195849	model_gff:maker	match_part	142881	143075	.	+	.	ID=scaffold421|size195849:hsp:80682:4.5.0.0;Parent=scaffold421|size195849:hit:41754:4.5.0.0;Target=maker-scaffold421|size195849-exonerate_protein2genome-gene-0.15-mRNA-1 211 405 +;Gap=M195
scaffold421|size195849	model_gff:maker	match_part	143107	143985	.	+	.	ID=scaffold421|size195849:hsp:80683:4.5.0.0;Parent=scaffold421|size195849:hit:41754:4.5.0.0;Target=maker-scaffold421|size195849-exonerate_protein2genome-gene-0.15-mRNA-1 406 1284 +;Gap=M879
scaffold421|size195849	model_gff:maker	match	142257	143477	1143	+	.	ID=scaffold421|size195849:hit:41755:4.5.0.0;Name=maker-scaffold421|size195849-exonerate_protein2genome-gene-0.15-mRNA-2;score=1143
scaffold421|size195849	model_gff:maker	match_part	142257	142804	.	+	.	ID=scaffold421|size195849:hsp:80684:4.5.0.0;Parent=scaffold421|size195849:hit:41755:4.5.0.0;Target=maker-scaffold421|size195849-exonerate_protein2genome-gene-0.15-mRNA-2 1 548 +;Gap=M548
scaffold421|size195849	model_gff:maker	match_part	142883	143477	.	+	.	ID=scaffold421|size195849:hsp:80685:4.5.0.0;Parent=scaffold421|size195849:hit:41755:4.5.0.0;Target=maker-scaffold421|size195849-exonerate_protein2genome-gene-0.15-mRNA-2 549 1143 +;Gap=M595
scaffold421|size195849	model_gff:maker	match	142671	143477	765	+	.	ID=scaffold421|size195849:hit:41756:4.5.0.0;Name=maker-scaffold421|size195849-exonerate_protein2genome-gene-0.15-mRNA-3;score=765
scaffold421|size195849	model_gff:maker	match_part	142671	143024	.	+	.	ID=scaffold421|size195849:hsp:80686:4.5.0.0;Parent=scaffold421|size195849:hit:41756:4.5.0.0;Target=maker-scaffold421|size195849-exonerate_protein2genome-gene-0.15-mRNA-3 1 354 +;Gap=M354
scaffold421|size195849	model_gff:maker	match_part	143067	143477	.	+	.	ID=scaffold421|size195849:hsp:80687:4.5.0.0;Parent=scaffold421|size195849:hit:41756:4.5.0.0;Target=maker-scaffold421|size195849-exonerate_protein2genome-gene-0.15-mRNA-3 355 765 +;Gap=M411
scaffold421|size195849	model_gff:maker	match	142257	143477	1221	+	.	ID=scaffold421|size195849:hit:41757:4.5.0.0;Name=maker-scaffold421|size195849-exonerate_protein2genome-gene-0.15-mRNA-4;score=1221
scaffold421|size195849	model_gff:maker	match_part	142257	143477	.	+	.	ID=scaffold421|size195849:hsp:80688:4.5.0.0;Parent=scaffold421|size195849:hit:41757:4.5.0.0;Target=maker-scaffold421|size195849-exonerate_protein2genome-gene-0.15-mRNA-4 1 1221 +;Gap=M1221
scaffold421|size195849	model_gff:maker	match	142807	143985	1179	+	.	ID=scaffold421|size195849:hit:41758:4.5.0.0;Name=maker-scaffold421|size195849-exonerate_protein2genome-gene-0.15-mRNA-5;score=1179
scaffold421|size195849	model_gff:maker	match_part	142807	143985	.	+	.	ID=scaffold421|size195849:hsp:80689:4.5.0.0;Parent=scaffold421|size195849:hit:41758:4.5.0.0;Target=maker-scaffold421|size195849-exonerate_protein2genome-gene-0.15-mRNA-5 1 1179 +;Gap=M1179
scaffold421|size195849	model_gff:maker	match	143140	143985	846	+	.	ID=scaffold421|size195849:hit:41759:4.5.0.0;Name=maker-scaffold421|size195849-exonerate_protein2genome-gene-0.15-mRNA-6;score=846
scaffold421|size195849	model_gff:maker	match_part	143140	143985	.	+	.	ID=scaffold421|size195849:hsp:80690:4.5.0.0;Parent=scaffold421|size195849:hit:41759:4.5.0.0;Target=maker-scaffold421|size195849-exonerate_protein2genome-gene-0.15-mRNA-6 1 846 +;Gap=M846
scaffold421|size195849	model_gff:maker	match	142803	143477	675	+	.	ID=scaffold421|size195849:hit:41760:4.5.0.0;Name=maker-scaffold421|size195849-exonerate_protein2genome-gene-0.15-mRNA-7;score=675
scaffold421|size195849	model_gff:maker	match_part	142803	143477	.	+	.	ID=scaffold421|size195849:hsp:80691:4.5.0.0;Parent=scaffold421|size195849:hit:41760:4.5.0.0;Target=maker-scaffold421|size195849-exonerate_protein2genome-gene-0.15-mRNA-7 1 675 +;Gap=M675
scaffold421|size195849	model_gff:maker	match	143374	143985	612	+	.	ID=scaffold421|size195849:hit:41761:4.5.0.0;Name=maker-scaffold421|size195849-exonerate_protein2genome-gene-0.15-mRNA-8;score=612
scaffold421|size195849	model_gff:maker	match_part	143374	143985	.	+	.	ID=scaffold421|size195849:hsp:80692:4.5.0.0;Parent=scaffold421|size195849:hit:41761:4.5.0.0;Target=maker-scaffold421|size195849-exonerate_protein2genome-gene-0.15-mRNA-8 1 612 +;Gap=M612
scaffold421|size195849	model_gff:maker	match	143449	143985	537	+	.	ID=scaffold421|size195849:hit:41762:4.5.0.0;Name=maker-scaffold421|size195849-exonerate_protein2genome-gene-0.15-mRNA-9;score=537
scaffold421|size195849	model_gff:maker	match_part	143449	143985	.	+	.	ID=scaffold421|size195849:hsp:80693:4.5.0.0;Parent=scaffold421|size195849:hit:41762:4.5.0.0;Target=maker-scaffold421|size195849-exonerate_protein2genome-gene-0.15-mRNA-9 1 537 +;Gap=M537
scaffold421|size195849	model_gff:maker	match	143599	143985	387	+	.	ID=scaffold421|size195849:hit:41763:4.5.0.0;Name=maker-scaffold421|size195849-exonerate_protein2genome-gene-0.15-mRNA-10;score=387
scaffold421|size195849	model_gff:maker	match_part	143599	143985	.	+	.	ID=scaffold421|size195849:hsp:80694:4.5.0.0;Parent=scaffold421|size195849:hit:41763:4.5.0.0;Target=maker-scaffold421|size195849-exonerate_protein2genome-gene-0.15-mRNA-10 1 387 +;Gap=M387
scaffold421|size195849	model_gff:maker	match	143683	143985	303	+	.	ID=scaffold421|size195849:hit:41764:4.5.0.0;Name=maker-scaffold421|size195849-exonerate_protein2genome-gene-0.15-mRNA-11;score=303
scaffold421|size195849	model_gff:maker	match_part	143683	143985	.	+	.	ID=scaffold421|size195849:hsp:80695:4.5.0.0;Parent=scaffold421|size195849:hit:41764:4.5.0.0;Target=maker-scaffold421|size195849-exonerate_protein2genome-gene-0.15-mRNA-11 1 303 +;Gap=M303
scaffold421|size195849	model_gff:maker	match	167421	168533	1113	-	.	ID=scaffold421|size195849:hit:41765:4.5.0.0;Name=maker-scaffold421|size195849-exonerate_protein2genome-gene-0.22-mRNA-1;score=1113
scaffold421|size195849	model_gff:maker	match_part	167421	168533	.	-	.	ID=scaffold421|size195849:hsp:80696:4.5.0.0;Parent=scaffold421|size195849:hit:41765:4.5.0.0;Target=maker-scaffold421|size195849-exonerate_protein2genome-gene-0.22-mRNA-1 1 1113 +;Gap=M1113
scaffold421|size195849	model_gff:maker	match	167421	168515	1095	-	.	ID=scaffold421|size195849:hit:41766:4.5.0.0;Name=maker-scaffold421|size195849-exonerate_protein2genome-gene-0.22-mRNA-2;score=1095
scaffold421|size195849	model_gff:maker	match_part	167421	168515	.	-	.	ID=scaffold421|size195849:hsp:80697:4.5.0.0;Parent=scaffold421|size195849:hit:41766:4.5.0.0;Target=maker-scaffold421|size195849-exonerate_protein2genome-gene-0.22-mRNA-2 1 1095 +;Gap=M1095
scaffold421|size195849	model_gff:maker	match	167421	168317	897	-	.	ID=scaffold421|size195849:hit:41767:4.5.0.0;Name=maker-scaffold421|size195849-exonerate_protein2genome-gene-0.22-mRNA-3;score=897
scaffold421|size195849	model_gff:maker	match_part	167421	168317	.	-	.	ID=scaffold421|size195849:hsp:80698:4.5.0.0;Parent=scaffold421|size195849:hit:41767:4.5.0.0;Target=maker-scaffold421|size195849-exonerate_protein2genome-gene-0.22-mRNA-3 1 897 +;Gap=M897
scaffold421|size195849	model_gff:maker	match	167421	168041	621	-	.	ID=scaffold421|size195849:hit:41768:4.5.0.0;Name=maker-scaffold421|size195849-exonerate_protein2genome-gene-0.22-mRNA-4;score=621
scaffold421|size195849	model_gff:maker	match_part	167421	168041	.	-	.	ID=scaffold421|size195849:hsp:80699:4.5.0.0;Parent=scaffold421|size195849:hit:41768:4.5.0.0;Target=maker-scaffold421|size195849-exonerate_protein2genome-gene-0.22-mRNA-4 1 621 +;Gap=M621
scaffold421|size195849	model_gff:maker	match	167421	167966	546	-	.	ID=scaffold421|size195849:hit:41769:4.5.0.0;Name=maker-scaffold421|size195849-exonerate_protein2genome-gene-0.22-mRNA-5;score=546
scaffold421|size195849	model_gff:maker	match_part	167421	167966	.	-	.	ID=scaffold421|size195849:hsp:80700:4.5.0.0;Parent=scaffold421|size195849:hit:41769:4.5.0.0;Target=maker-scaffold421|size195849-exonerate_protein2genome-gene-0.22-mRNA-5 1 546 +;Gap=M546
scaffold421|size195849	model_gff:maker	match	167421	167687	267	-	.	ID=scaffold421|size195849:hit:41770:4.5.0.0;Name=maker-scaffold421|size195849-exonerate_protein2genome-gene-0.22-mRNA-6;score=267
scaffold421|size195849	model_gff:maker	match_part	167421	167687	.	-	.	ID=scaffold421|size195849:hsp:80701:4.5.0.0;Parent=scaffold421|size195849:hit:41770:4.5.0.0;Target=maker-scaffold421|size195849-exonerate_protein2genome-gene-0.22-mRNA-6 1 267 +;Gap=M267
scaffold421|size195849	model_gff:maker	match	169661	170653	993	-	.	ID=scaffold421|size195849:hit:41771:4.5.0.0;Name=maker-scaffold421|size195849-exonerate_protein2genome-gene-0.24-mRNA-1;score=993
scaffold421|size195849	model_gff:maker	match_part	169661	170653	.	-	.	ID=scaffold421|size195849:hsp:80702:4.5.0.0;Parent=scaffold421|size195849:hit:41771:4.5.0.0;Target=maker-scaffold421|size195849-exonerate_protein2genome-gene-0.24-mRNA-1 1 993 +;Gap=M993
scaffold421|size195849	model_gff:maker	match	169661	170587	927	-	.	ID=scaffold421|size195849:hit:41772:4.5.0.0;Name=maker-scaffold421|size195849-exonerate_protein2genome-gene-0.24-mRNA-2;score=927
scaffold421|size195849	model_gff:maker	match_part	169661	170587	.	-	.	ID=scaffold421|size195849:hsp:80703:4.5.0.0;Parent=scaffold421|size195849:hit:41772:4.5.0.0;Target=maker-scaffold421|size195849-exonerate_protein2genome-gene-0.24-mRNA-2 1 927 +;Gap=M927
scaffold421|size195849	model_gff:maker	match	169661	170326	666	-	.	ID=scaffold421|size195849:hit:41773:4.5.0.0;Name=maker-scaffold421|size195849-exonerate_protein2genome-gene-0.24-mRNA-3;score=666
scaffold421|size195849	model_gff:maker	match_part	169661	170326	.	-	.	ID=scaffold421|size195849:hsp:80704:4.5.0.0;Parent=scaffold421|size195849:hit:41773:4.5.0.0;Target=maker-scaffold421|size195849-exonerate_protein2genome-gene-0.24-mRNA-3 1 666 +;Gap=M666
scaffold421|size195849	model_gff:maker	match	156758	157249	492	+	.	ID=scaffold421|size195849:hit:41774:4.5.0.0;Name=maker-scaffold421|size195849-exonerate_protein2genome-gene-0.16-mRNA-1;score=492
scaffold421|size195849	model_gff:maker	match_part	156758	157249	.	+	.	ID=scaffold421|size195849:hsp:80705:4.5.0.0;Parent=scaffold421|size195849:hit:41774:4.5.0.0;Target=maker-scaffold421|size195849-exonerate_protein2genome-gene-0.16-mRNA-1 1 492 +;Gap=M492
scaffold421|size195849	model_gff:maker	match	180574	180963	390	-	.	ID=scaffold421|size195849:hit:41775:4.5.0.0;Name=maker-scaffold421|size195849-exonerate_protein2genome-gene-0.25-mRNA-1;score=390
scaffold421|size195849	model_gff:maker	match_part	180574	180963	.	-	.	ID=scaffold421|size195849:hsp:80706:4.5.0.0;Parent=scaffold421|size195849:hit:41775:4.5.0.0;Target=maker-scaffold421|size195849-exonerate_protein2genome-gene-0.25-mRNA-1 1 390 +;Gap=M390
scaffold421|size195849	model_gff:maker	match	99474	99758	285	+	.	ID=scaffold421|size195849:hit:41776:4.5.0.0;Name=maker-scaffold421|size195849-exonerate_protein2genome-gene-0.12-mRNA-1;score=285
scaffold421|size195849	model_gff:maker	match_part	99474	99758	.	+	.	ID=scaffold421|size195849:hsp:80707:4.5.0.0;Parent=scaffold421|size195849:hit:41776:4.5.0.0;Target=maker-scaffold421|size195849-exonerate_protein2genome-gene-0.12-mRNA-1 1 285 +;Gap=M285
scaffold421|size195849	model_gff:maker	match	99492	99758	267	+	.	ID=scaffold421|size195849:hit:41777:4.5.0.0;Name=maker-scaffold421|size195849-exonerate_protein2genome-gene-0.12-mRNA-2;score=267
scaffold421|size195849	model_gff:maker	match_part	99492	99758	.	+	.	ID=scaffold421|size195849:hsp:80708:4.5.0.0;Parent=scaffold421|size195849:hit:41777:4.5.0.0;Target=maker-scaffold421|size195849-exonerate_protein2genome-gene-0.12-mRNA-2 1 267 +;Gap=M267
scaffold421|size195849	model_gff:maker	match	168758	168991	234	-	.	ID=scaffold421|size195849:hit:41778:4.5.0.0;Name=maker-scaffold421|size195849-exonerate_protein2genome-gene-0.23-mRNA-1;score=234
scaffold421|size195849	model_gff:maker	match_part	168758	168991	.	-	.	ID=scaffold421|size195849:hsp:80709:4.5.0.0;Parent=scaffold421|size195849:hit:41778:4.5.0.0;Target=maker-scaffold421|size195849-exonerate_protein2genome-gene-0.23-mRNA-1 1 234 +;Gap=M234
scaffold421|size195849	snap_masked	match	5911	7213	42.585	+	.	ID=scaffold421|size195849:hit:41779:4.5.0.0;Name=snap_masked-scaffold421|size195849-abinit-gene-0.46-mRNA-1
scaffold421|size195849	snap_masked	match_part	5911	5932	8.344	+	.	ID=scaffold421|size195849:hsp:80710:4.5.0.0;Parent=scaffold421|size195849:hit:41779:4.5.0.0;Target=snap_masked-scaffold421|size195849-abinit-gene-0.46-mRNA-1 1 22 +;Gap=M22
scaffold421|size195849	snap_masked	match_part	6387	7213	34.241	+	.	ID=scaffold421|size195849:hsp:80711:4.5.0.0;Parent=scaffold421|size195849:hit:41779:4.5.0.0;Target=snap_masked-scaffold421|size195849-abinit-gene-0.46-mRNA-1 23 849 +;Gap=M827
scaffold421|size195849	snap_masked	match	21111	23166	33.006	+	.	ID=scaffold421|size195849:hit:41780:4.5.0.0;Name=snap_masked-scaffold421|size195849-abinit-gene-0.47-mRNA-1
scaffold421|size195849	snap_masked	match_part	21111	21119	6.552	+	.	ID=scaffold421|size195849:hsp:80712:4.5.0.0;Parent=scaffold421|size195849:hit:41780:4.5.0.0;Target=snap_masked-scaffold421|size195849-abinit-gene-0.47-mRNA-1 1 9 +;Gap=M9
scaffold421|size195849	snap_masked	match_part	22270	23166	26.454	+	.	ID=scaffold421|size195849:hsp:80713:4.5.0.0;Parent=scaffold421|size195849:hit:41780:4.5.0.0;Target=snap_masked-scaffold421|size195849-abinit-gene-0.47-mRNA-1 10 906 +;Gap=M897
scaffold421|size195849	snap_masked	match	59461	59939	24.076	+	.	ID=scaffold421|size195849:hit:41781:4.5.0.0;Name=snap_masked-scaffold421|size195849-abinit-gene-0.48-mRNA-1
scaffold421|size195849	snap_masked	match_part	59461	59649	5.967	+	.	ID=scaffold421|size195849:hsp:80714:4.5.0.0;Parent=scaffold421|size195849:hit:41781:4.5.0.0;Target=snap_masked-scaffold421|size195849-abinit-gene-0.48-mRNA-1 1 189 +;Gap=M189
scaffold421|size195849	snap_masked	match_part	59691	59939	18.109	+	.	ID=scaffold421|size195849:hsp:80715:4.5.0.0;Parent=scaffold421|size195849:hit:41781:4.5.0.0;Target=snap_masked-scaffold421|size195849-abinit-gene-0.48-mRNA-1 190 438 +;Gap=M249
scaffold421|size195849	snap_masked	match	60688	61020	18.213	+	.	ID=scaffold421|size195849:hit:41782:4.5.0.0;Name=snap_masked-scaffold421|size195849-abinit-gene-0.49-mRNA-1
scaffold421|size195849	snap_masked	match_part	60688	61020	18.213	+	.	ID=scaffold421|size195849:hsp:80716:4.5.0.0;Parent=scaffold421|size195849:hit:41782:4.5.0.0;Target=snap_masked-scaffold421|size195849-abinit-gene-0.49-mRNA-1 1 333 +;Gap=M333
scaffold421|size195849	snap_masked	match	61132	61634	18.924	+	.	ID=scaffold421|size195849:hit:41783:4.5.0.0;Name=snap_masked-scaffold421|size195849-abinit-gene-0.50-mRNA-1
scaffold421|size195849	snap_masked	match_part	61132	61456	17.845	+	.	ID=scaffold421|size195849:hsp:80717:4.5.0.0;Parent=scaffold421|size195849:hit:41783:4.5.0.0;Target=snap_masked-scaffold421|size195849-abinit-gene-0.50-mRNA-1 1 325 +;Gap=M325
scaffold421|size195849	snap_masked	match_part	61477	61634	1.079	+	.	ID=scaffold421|size195849:hsp:80718:4.5.0.0;Parent=scaffold421|size195849:hit:41783:4.5.0.0;Target=snap_masked-scaffold421|size195849-abinit-gene-0.50-mRNA-1 326 483 +;Gap=M158
scaffold421|size195849	snap_masked	match	61668	62087	9.854	+	.	ID=scaffold421|size195849:hit:41784:4.5.0.0;Name=snap_masked-scaffold421|size195849-abinit-gene-0.51-mRNA-1
scaffold421|size195849	snap_masked	match_part	61668	62087	9.854	+	.	ID=scaffold421|size195849:hsp:80719:4.5.0.0;Parent=scaffold421|size195849:hit:41784:4.5.0.0;Target=snap_masked-scaffold421|size195849-abinit-gene-0.51-mRNA-1 1 420 +;Gap=M420
scaffold421|size195849	snap_masked	match	62256	63554	-17.676	+	.	ID=scaffold421|size195849:hit:41785:4.5.0.0;Name=snap_masked-scaffold421|size195849-abinit-gene-0.52-mRNA-1
scaffold421|size195849	snap_masked	match_part	62256	62998	-39.553	+	.	ID=scaffold421|size195849:hsp:80720:4.5.0.0;Parent=scaffold421|size195849:hit:41785:4.5.0.0;Target=snap_masked-scaffold421|size195849-abinit-gene-0.52-mRNA-1 1 743 +;Gap=M743
scaffold421|size195849	snap_masked	match_part	63019	63443	18.099	+	.	ID=scaffold421|size195849:hsp:80721:4.5.0.0;Parent=scaffold421|size195849:hit:41785:4.5.0.0;Target=snap_masked-scaffold421|size195849-abinit-gene-0.52-mRNA-1 744 1168 +;Gap=M425
scaffold421|size195849	snap_masked	match_part	63529	63554	3.778	+	.	ID=scaffold421|size195849:hsp:80722:4.5.0.0;Parent=scaffold421|size195849:hit:41785:4.5.0.0;Target=snap_masked-scaffold421|size195849-abinit-gene-0.52-mRNA-1 1169 1194 +;Gap=M26
scaffold421|size195849	snap_masked	match	68509	71754	173.087	+	.	ID=scaffold421|size195849:hit:41786:4.5.0.0;Name=snap_masked-scaffold421|size195849-abinit-gene-0.53-mRNA-1
scaffold421|size195849	snap_masked	match_part	68509	69460	31.011	+	.	ID=scaffold421|size195849:hsp:80723:4.5.0.0;Parent=scaffold421|size195849:hit:41786:4.5.0.0;Target=snap_masked-scaffold421|size195849-abinit-gene-0.53-mRNA-1 1 952 +;Gap=M952
scaffold421|size195849	snap_masked	match_part	69537	69650	21.067	+	.	ID=scaffold421|size195849:hsp:80724:4.5.0.0;Parent=scaffold421|size195849:hit:41786:4.5.0.0;Target=snap_masked-scaffold421|size195849-abinit-gene-0.53-mRNA-1 953 1066 +;Gap=M114
scaffold421|size195849	snap_masked	match_part	69797	70914	59.172	+	.	ID=scaffold421|size195849:hsp:80725:4.5.0.0;Parent=scaffold421|size195849:hit:41786:4.5.0.0;Target=snap_masked-scaffold421|size195849-abinit-gene-0.53-mRNA-1 1067 2184 +;Gap=M1118
scaffold421|size195849	snap_masked	match_part	71002	71754	61.837	+	.	ID=scaffold421|size195849:hsp:80726:4.5.0.0;Parent=scaffold421|size195849:hit:41786:4.5.0.0;Target=snap_masked-scaffold421|size195849-abinit-gene-0.53-mRNA-1 2185 2937 +;Gap=M753
scaffold421|size195849	snap_masked	match	74969	75631	40.674	+	.	ID=scaffold421|size195849:hit:41787:4.5.0.0;Name=snap_masked-scaffold421|size195849-abinit-gene-0.54-mRNA-1
scaffold421|size195849	snap_masked	match_part	74969	75452	29.477	+	.	ID=scaffold421|size195849:hsp:80727:4.5.0.0;Parent=scaffold421|size195849:hit:41787:4.5.0.0;Target=snap_masked-scaffold421|size195849-abinit-gene-0.54-mRNA-1 1 484 +;Gap=M484
scaffold421|size195849	snap_masked	match_part	75528	75631	11.197	+	.	ID=scaffold421|size195849:hsp:80728:4.5.0.0;Parent=scaffold421|size195849:hit:41787:4.5.0.0;Target=snap_masked-scaffold421|size195849-abinit-gene-0.54-mRNA-1 485 588 +;Gap=M104
scaffold421|size195849	snap_masked	match	83812	83991	13.712	+	.	ID=scaffold421|size195849:hit:41788:4.5.0.0;Name=snap_masked-scaffold421|size195849-abinit-gene-0.55-mRNA-1
scaffold421|size195849	snap_masked	match_part	83812	83991	13.712	+	.	ID=scaffold421|size195849:hsp:80729:4.5.0.0;Parent=scaffold421|size195849:hit:41788:4.5.0.0;Target=snap_masked-scaffold421|size195849-abinit-gene-0.55-mRNA-1 1 180 +;Gap=M180
scaffold421|size195849	snap_masked	match	87265	90091	43.691	+	.	ID=scaffold421|size195849:hit:41789:4.5.0.0;Name=snap_masked-scaffold421|size195849-abinit-gene-0.56-mRNA-1
scaffold421|size195849	snap_masked	match_part	87265	87907	8.352	+	.	ID=scaffold421|size195849:hsp:80730:4.5.0.0;Parent=scaffold421|size195849:hit:41789:4.5.0.0;Target=snap_masked-scaffold421|size195849-abinit-gene-0.56-mRNA-1 1 643 +;Gap=M643
scaffold421|size195849	snap_masked	match_part	88610	90075	34.373	+	.	ID=scaffold421|size195849:hsp:80731:4.5.0.0;Parent=scaffold421|size195849:hit:41789:4.5.0.0;Target=snap_masked-scaffold421|size195849-abinit-gene-0.56-mRNA-1 644 2109 +;Gap=M1466
scaffold421|size195849	snap_masked	match_part	90083	90091	0.966	+	.	ID=scaffold421|size195849:hsp:80732:4.5.0.0;Parent=scaffold421|size195849:hit:41789:4.5.0.0;Target=snap_masked-scaffold421|size195849-abinit-gene-0.56-mRNA-1 2110 2118 +;Gap=M9
scaffold421|size195849	snap_masked	match	99196	99758	38.549	+	.	ID=scaffold421|size195849:hit:41790:4.5.0.0;Name=snap_masked-scaffold421|size195849-abinit-gene-0.57-mRNA-1
scaffold421|size195849	snap_masked	match_part	99196	99530	24.805	+	.	ID=scaffold421|size195849:hsp:80733:4.5.0.0;Parent=scaffold421|size195849:hit:41790:4.5.0.0;Target=snap_masked-scaffold421|size195849-abinit-gene-0.57-mRNA-1 1 335 +;Gap=M335
scaffold421|size195849	snap_masked	match_part	99584	99758	13.744	+	.	ID=scaffold421|size195849:hsp:80734:4.5.0.0;Parent=scaffold421|size195849:hit:41790:4.5.0.0;Target=snap_masked-scaffold421|size195849-abinit-gene-0.57-mRNA-1 336 510 +;Gap=M175
scaffold421|size195849	snap_masked	match	104082	108894	497.857	+	.	ID=scaffold421|size195849:hit:41791:4.5.0.0;Name=snap_masked-scaffold421|size195849-abinit-gene-0.58-mRNA-1
scaffold421|size195849	snap_masked	match_part	104082	107352	382.744	+	.	ID=scaffold421|size195849:hsp:80735:4.5.0.0;Parent=scaffold421|size195849:hit:41791:4.5.0.0;Target=snap_masked-scaffold421|size195849-abinit-gene-0.58-mRNA-1 1 3271 +;Gap=M3271
scaffold421|size195849	snap_masked	match_part	107564	108894	115.113	+	.	ID=scaffold421|size195849:hsp:80736:4.5.0.0;Parent=scaffold421|size195849:hit:41791:4.5.0.0;Target=snap_masked-scaffold421|size195849-abinit-gene-0.58-mRNA-1 3272 4602 +;Gap=M1331
scaffold421|size195849	snap_masked	match	128332	130298	104.877	+	.	ID=scaffold421|size195849:hit:41792:4.5.0.0;Name=snap_masked-scaffold421|size195849-abinit-gene-0.59-mRNA-1
scaffold421|size195849	snap_masked	match_part	128332	128446	24.564	+	.	ID=scaffold421|size195849:hsp:80737:4.5.0.0;Parent=scaffold421|size195849:hit:41792:4.5.0.0;Target=snap_masked-scaffold421|size195849-abinit-gene-0.59-mRNA-1 1 115 +;Gap=M115
scaffold421|size195849	snap_masked	match_part	128843	130233	74.621	+	.	ID=scaffold421|size195849:hsp:80738:4.5.0.0;Parent=scaffold421|size195849:hit:41792:4.5.0.0;Target=snap_masked-scaffold421|size195849-abinit-gene-0.59-mRNA-1 116 1506 +;Gap=M1391
scaffold421|size195849	snap_masked	match_part	130251	130298	5.692	+	.	ID=scaffold421|size195849:hsp:80739:4.5.0.0;Parent=scaffold421|size195849:hit:41792:4.5.0.0;Target=snap_masked-scaffold421|size195849-abinit-gene-0.59-mRNA-1 1507 1554 +;Gap=M48
scaffold421|size195849	snap_masked	match	131602	132470	75.04	+	.	ID=scaffold421|size195849:hit:41793:4.5.0.0;Name=snap_masked-scaffold421|size195849-abinit-gene-0.60-mRNA-1
scaffold421|size195849	snap_masked	match_part	131602	132247	75.453	+	.	ID=scaffold421|size195849:hsp:80740:4.5.0.0;Parent=scaffold421|size195849:hit:41793:4.5.0.0;Target=snap_masked-scaffold421|size195849-abinit-gene-0.60-mRNA-1 1 646 +;Gap=M646
scaffold421|size195849	snap_masked	match_part	132463	132470	-0.413	+	.	ID=scaffold421|size195849:hsp:80741:4.5.0.0;Parent=scaffold421|size195849:hit:41793:4.5.0.0;Target=snap_masked-scaffold421|size195849-abinit-gene-0.60-mRNA-1 647 654 +;Gap=M8
scaffold421|size195849	snap_masked	match	133050	134343	102.899	+	.	ID=scaffold421|size195849:hit:41794:4.5.0.0;Name=snap_masked-scaffold421|size195849-abinit-gene-0.61-mRNA-1
scaffold421|size195849	snap_masked	match_part	133050	133763	67.812	+	.	ID=scaffold421|size195849:hsp:80742:4.5.0.0;Parent=scaffold421|size195849:hit:41794:4.5.0.0;Target=snap_masked-scaffold421|size195849-abinit-gene-0.61-mRNA-1 1 714 +;Gap=M714
scaffold421|size195849	snap_masked	match_part	133823	134076	23.895	+	.	ID=scaffold421|size195849:hsp:80743:4.5.0.0;Parent=scaffold421|size195849:hit:41794:4.5.0.0;Target=snap_masked-scaffold421|size195849-abinit-gene-0.61-mRNA-1 715 968 +;Gap=M254
scaffold421|size195849	snap_masked	match_part	134160	134343	11.192	+	.	ID=scaffold421|size195849:hsp:80744:4.5.0.0;Parent=scaffold421|size195849:hit:41794:4.5.0.0;Target=snap_masked-scaffold421|size195849-abinit-gene-0.61-mRNA-1 969 1152 +;Gap=M184
scaffold421|size195849	snap_masked	match	139678	141031	89.535	+	.	ID=scaffold421|size195849:hit:41795:4.5.0.0;Name=snap_masked-scaffold421|size195849-abinit-gene-0.62-mRNA-1
scaffold421|size195849	snap_masked	match_part	139678	140940	83.869	+	.	ID=scaffold421|size195849:hsp:80745:4.5.0.0;Parent=scaffold421|size195849:hit:41795:4.5.0.0;Target=snap_masked-scaffold421|size195849-abinit-gene-0.62-mRNA-1 1 1263 +;Gap=M1263
scaffold421|size195849	snap_masked	match_part	140972	141031	5.666	+	.	ID=scaffold421|size195849:hsp:80746:4.5.0.0;Parent=scaffold421|size195849:hit:41795:4.5.0.0;Target=snap_masked-scaffold421|size195849-abinit-gene-0.62-mRNA-1 1264 1323 +;Gap=M60
scaffold421|size195849	snap_masked	match	141057	143985	126.873	+	.	ID=scaffold421|size195849:hit:41796:4.5.0.0;Name=snap_masked-scaffold421|size195849-abinit-gene-0.63-mRNA-1
scaffold421|size195849	snap_masked	match_part	141057	142993	75.596	+	.	ID=scaffold421|size195849:hsp:80747:4.5.0.0;Parent=scaffold421|size195849:hit:41796:4.5.0.0;Target=snap_masked-scaffold421|size195849-abinit-gene-0.63-mRNA-1 1 1937 +;Gap=M1937
scaffold421|size195849	snap_masked	match_part	143007	143985	51.277	+	.	ID=scaffold421|size195849:hsp:80748:4.5.0.0;Parent=scaffold421|size195849:hit:41796:4.5.0.0;Target=snap_masked-scaffold421|size195849-abinit-gene-0.63-mRNA-1 1938 2916 +;Gap=M979
scaffold421|size195849	snap_masked	match	156185	156730	22.868	+	.	ID=scaffold421|size195849:hit:41797:4.5.0.0;Name=snap_masked-scaffold421|size195849-abinit-gene-0.64-mRNA-1
scaffold421|size195849	snap_masked	match_part	156185	156730	22.868	+	.	ID=scaffold421|size195849:hsp:80749:4.5.0.0;Parent=scaffold421|size195849:hit:41797:4.5.0.0;Target=snap_masked-scaffold421|size195849-abinit-gene-0.64-mRNA-1 1 546 +;Gap=M546
scaffold421|size195849	snap_masked	match	156758	157541	51.008	+	.	ID=scaffold421|size195849:hit:41798:4.5.0.0;Name=snap_masked-scaffold421|size195849-abinit-gene-0.65-mRNA-1
scaffold421|size195849	snap_masked	match_part	156758	157124	33.449	+	.	ID=scaffold421|size195849:hsp:80750:4.5.0.0;Parent=scaffold421|size195849:hit:41798:4.5.0.0;Target=snap_masked-scaffold421|size195849-abinit-gene-0.65-mRNA-1 1 367 +;Gap=M367
scaffold421|size195849	snap_masked	match_part	157174	157541	17.559	+	.	ID=scaffold421|size195849:hsp:80751:4.5.0.0;Parent=scaffold421|size195849:hit:41798:4.5.0.0;Target=snap_masked-scaffold421|size195849-abinit-gene-0.65-mRNA-1 368 735 +;Gap=M368
scaffold421|size195849	snap_masked	match	161087	165492	257.051	+	.	ID=scaffold421|size195849:hit:41799:4.5.0.0;Name=snap_masked-scaffold421|size195849-abinit-gene-0.66-mRNA-1
scaffold421|size195849	snap_masked	match_part	161087	162522	73.884	+	.	ID=scaffold421|size195849:hsp:80752:4.5.0.0;Parent=scaffold421|size195849:hit:41799:4.5.0.0;Target=snap_masked-scaffold421|size195849-abinit-gene-0.66-mRNA-1 1 1436 +;Gap=M1436
scaffold421|size195849	snap_masked	match_part	162593	164385	111.794	+	.	ID=scaffold421|size195849:hsp:80753:4.5.0.0;Parent=scaffold421|size195849:hit:41799:4.5.0.0;Target=snap_masked-scaffold421|size195849-abinit-gene-0.66-mRNA-1 1437 3229 +;Gap=M1793
scaffold421|size195849	snap_masked	match_part	164471	165492	71.373	+	.	ID=scaffold421|size195849:hsp:80754:4.5.0.0;Parent=scaffold421|size195849:hit:41799:4.5.0.0;Target=snap_masked-scaffold421|size195849-abinit-gene-0.66-mRNA-1 3230 4251 +;Gap=M1022
scaffold421|size195849	snap_masked	match	181745	183114	62.237	+	.	ID=scaffold421|size195849:hit:41800:4.5.0.0;Name=snap_masked-scaffold421|size195849-abinit-gene-0.67-mRNA-1
scaffold421|size195849	snap_masked	match_part	181745	182501	42.243	+	.	ID=scaffold421|size195849:hsp:80755:4.5.0.0;Parent=scaffold421|size195849:hit:41800:4.5.0.0;Target=snap_masked-scaffold421|size195849-abinit-gene-0.67-mRNA-1 1 757 +;Gap=M757
scaffold421|size195849	snap_masked	match_part	182507	182673	3.263	+	.	ID=scaffold421|size195849:hsp:80756:4.5.0.0;Parent=scaffold421|size195849:hit:41800:4.5.0.0;Target=snap_masked-scaffold421|size195849-abinit-gene-0.67-mRNA-1 758 924 +;Gap=M167
scaffold421|size195849	snap_masked	match_part	182836	183114	16.731	+	.	ID=scaffold421|size195849:hsp:80757:4.5.0.0;Parent=scaffold421|size195849:hit:41800:4.5.0.0;Target=snap_masked-scaffold421|size195849-abinit-gene-0.67-mRNA-1 925 1203 +;Gap=M279
scaffold421|size195849	snap_masked	match	183381	184427	48.296	+	.	ID=scaffold421|size195849:hit:41801:4.5.0.0;Name=snap_masked-scaffold421|size195849-abinit-gene-0.68-mRNA-1
scaffold421|size195849	snap_masked	match_part	183381	184152	35.786	+	.	ID=scaffold421|size195849:hsp:80758:4.5.0.0;Parent=scaffold421|size195849:hit:41801:4.5.0.0;Target=snap_masked-scaffold421|size195849-abinit-gene-0.68-mRNA-1 1 772 +;Gap=M772
scaffold421|size195849	snap_masked	match_part	184285	184427	12.510	+	.	ID=scaffold421|size195849:hsp:80759:4.5.0.0;Parent=scaffold421|size195849:hit:41801:4.5.0.0;Target=snap_masked-scaffold421|size195849-abinit-gene-0.68-mRNA-1 773 915 +;Gap=M143
scaffold421|size195849	snap_masked	match	184587	187405	94.41	+	.	ID=scaffold421|size195849:hit:41802:4.5.0.0;Name=snap_masked-scaffold421|size195849-abinit-gene-0.69-mRNA-1
scaffold421|size195849	snap_masked	match_part	184587	185710	38.909	+	.	ID=scaffold421|size195849:hsp:80760:4.5.0.0;Parent=scaffold421|size195849:hit:41802:4.5.0.0;Target=snap_masked-scaffold421|size195849-abinit-gene-0.69-mRNA-1 1 1124 +;Gap=M1124
scaffold421|size195849	snap_masked	match_part	185785	187405	55.501	+	.	ID=scaffold421|size195849:hsp:80761:4.5.0.0;Parent=scaffold421|size195849:hit:41802:4.5.0.0;Target=snap_masked-scaffold421|size195849-abinit-gene-0.69-mRNA-1 1125 2745 +;Gap=M1621
scaffold421|size195849	snap_masked	match	192770	193972	86.97	+	.	ID=scaffold421|size195849:hit:41803:4.5.0.0;Name=snap_masked-scaffold421|size195849-abinit-gene-0.70-mRNA-1
scaffold421|size195849	snap_masked	match_part	192770	192982	18.041	+	.	ID=scaffold421|size195849:hsp:80762:4.5.0.0;Parent=scaffold421|size195849:hit:41803:4.5.0.0;Target=snap_masked-scaffold421|size195849-abinit-gene-0.70-mRNA-1 1 213 +;Gap=M213
scaffold421|size195849	snap_masked	match_part	193049	193972	68.929	+	.	ID=scaffold421|size195849:hsp:80763:4.5.0.0;Parent=scaffold421|size195849:hit:41803:4.5.0.0;Target=snap_masked-scaffold421|size195849-abinit-gene-0.70-mRNA-1 214 1137 +;Gap=M924
scaffold421|size195849	snap_masked	match	194870	195700	60.329	+	.	ID=scaffold421|size195849:hit:41804:4.5.0.0;Name=snap_masked-scaffold421|size195849-abinit-gene-0.71-mRNA-1
scaffold421|size195849	snap_masked	match_part	194870	195300	29.200	+	.	ID=scaffold421|size195849:hsp:80764:4.5.0.0;Parent=scaffold421|size195849:hit:41804:4.5.0.0;Target=snap_masked-scaffold421|size195849-abinit-gene-0.71-mRNA-1 1 431 +;Gap=M431
scaffold421|size195849	snap_masked	match_part	195427	195700	31.129	+	.	ID=scaffold421|size195849:hsp:80765:4.5.0.0;Parent=scaffold421|size195849:hit:41804:4.5.0.0;Target=snap_masked-scaffold421|size195849-abinit-gene-0.71-mRNA-1 432 705 +;Gap=M274
scaffold421|size195849	snap_masked	match	12816	14006	91.323	-	.	ID=scaffold421|size195849:hit:41805:4.5.0.0;Name=snap_masked-scaffold421|size195849-abinit-gene-0.72-mRNA-1
scaffold421|size195849	snap_masked	match_part	13680	14006	21.276	-	.	ID=scaffold421|size195849:hsp:80766:4.5.0.0;Parent=scaffold421|size195849:hit:41805:4.5.0.0;Target=snap_masked-scaffold421|size195849-abinit-gene-0.72-mRNA-1 778 1104 +;Gap=M327
scaffold421|size195849	snap_masked	match_part	12816	13592	70.047	-	.	ID=scaffold421|size195849:hsp:80767:4.5.0.0;Parent=scaffold421|size195849:hit:41805:4.5.0.0;Target=snap_masked-scaffold421|size195849-abinit-gene-0.72-mRNA-1 1 777 +;Gap=M777
scaffold421|size195849	snap_masked	match	14089	16086	87.603	-	.	ID=scaffold421|size195849:hit:41806:4.5.0.0;Name=snap_masked-scaffold421|size195849-abinit-gene-0.73-mRNA-1
scaffold421|size195849	snap_masked	match_part	15135	16086	30.796	-	.	ID=scaffold421|size195849:hsp:80768:4.5.0.0;Parent=scaffold421|size195849:hit:41806:4.5.0.0;Target=snap_masked-scaffold421|size195849-abinit-gene-0.73-mRNA-1 885 1836 +;Gap=M952
scaffold421|size195849	snap_masked	match_part	14944	15057	19.889	-	.	ID=scaffold421|size195849:hsp:80769:4.5.0.0;Parent=scaffold421|size195849:hit:41806:4.5.0.0;Target=snap_masked-scaffold421|size195849-abinit-gene-0.73-mRNA-1 771 884 +;Gap=M114
scaffold421|size195849	snap_masked	match_part	14089	14858	36.918	-	.	ID=scaffold421|size195849:hsp:80770:4.5.0.0;Parent=scaffold421|size195849:hit:41806:4.5.0.0;Target=snap_masked-scaffold421|size195849-abinit-gene-0.73-mRNA-1 1 770 +;Gap=M770
scaffold421|size195849	snap_masked	match	53529	54275	37.133	-	.	ID=scaffold421|size195849:hit:41807:4.5.0.0;Name=snap_masked-scaffold421|size195849-abinit-gene-0.74-mRNA-1
scaffold421|size195849	snap_masked	match_part	53529	54275	37.133	-	.	ID=scaffold421|size195849:hsp:80771:4.5.0.0;Parent=scaffold421|size195849:hit:41807:4.5.0.0;Target=snap_masked-scaffold421|size195849-abinit-gene-0.74-mRNA-1 1 747 +;Gap=M747
scaffold421|size195849	snap_masked	match	55363	56249	40.253	-	.	ID=scaffold421|size195849:hit:41808:4.5.0.0;Name=snap_masked-scaffold421|size195849-abinit-gene-0.75-mRNA-1
scaffold421|size195849	snap_masked	match_part	56098	56249	11.326	-	.	ID=scaffold421|size195849:hsp:80772:4.5.0.0;Parent=scaffold421|size195849:hit:41808:4.5.0.0;Target=snap_masked-scaffold421|size195849-abinit-gene-0.75-mRNA-1 668 819 +;Gap=M152
scaffold421|size195849	snap_masked	match_part	55363	56029	28.927	-	.	ID=scaffold421|size195849:hsp:80773:4.5.0.0;Parent=scaffold421|size195849:hit:41808:4.5.0.0;Target=snap_masked-scaffold421|size195849-abinit-gene-0.75-mRNA-1 1 667 +;Gap=M667
scaffold421|size195849	snap_masked	match	72273	74749	222.062	-	.	ID=scaffold421|size195849:hit:41809:4.5.0.0;Name=snap_masked-scaffold421|size195849-abinit-gene-0.76-mRNA-1
scaffold421|size195849	snap_masked	match_part	72831	74749	176.767	-	.	ID=scaffold421|size195849:hsp:80774:4.5.0.0;Parent=scaffold421|size195849:hit:41809:4.5.0.0;Target=snap_masked-scaffold421|size195849-abinit-gene-0.76-mRNA-1 440 2358 +;Gap=M1919
scaffold421|size195849	snap_masked	match_part	72333	72753	40.251	-	.	ID=scaffold421|size195849:hsp:80775:4.5.0.0;Parent=scaffold421|size195849:hit:41809:4.5.0.0;Target=snap_masked-scaffold421|size195849-abinit-gene-0.76-mRNA-1 19 439 +;Gap=M421
scaffold421|size195849	snap_masked	match_part	72273	72290	5.044	-	.	ID=scaffold421|size195849:hsp:80776:4.5.0.0;Parent=scaffold421|size195849:hit:41809:4.5.0.0;Target=snap_masked-scaffold421|size195849-abinit-gene-0.76-mRNA-1 1 18 +;Gap=M18
scaffold421|size195849	snap_masked	match	76237	77597	95.683	-	.	ID=scaffold421|size195849:hit:41810:4.5.0.0;Name=snap_masked-scaffold421|size195849-abinit-gene-0.77-mRNA-1
scaffold421|size195849	snap_masked	match_part	76655	77597	78.802	-	.	ID=scaffold421|size195849:hsp:80777:4.5.0.0;Parent=scaffold421|size195849:hit:41810:4.5.0.0;Target=snap_masked-scaffold421|size195849-abinit-gene-0.77-mRNA-1 297 1239 +;Gap=M943
scaffold421|size195849	snap_masked	match_part	76237	76532	16.881	-	.	ID=scaffold421|size195849:hsp:80778:4.5.0.0;Parent=scaffold421|size195849:hit:41810:4.5.0.0;Target=snap_masked-scaffold421|size195849-abinit-gene-0.77-mRNA-1 1 296 +;Gap=M296
scaffold421|size195849	snap_masked	match	78043	78510	46.668	-	.	ID=scaffold421|size195849:hit:41811:4.5.0.0;Name=snap_masked-scaffold421|size195849-abinit-gene-0.78-mRNA-1
scaffold421|size195849	snap_masked	match_part	78043	78510	46.668	-	.	ID=scaffold421|size195849:hsp:80779:4.5.0.0;Parent=scaffold421|size195849:hit:41811:4.5.0.0;Target=snap_masked-scaffold421|size195849-abinit-gene-0.78-mRNA-1 1 468 +;Gap=M468
scaffold421|size195849	snap_masked	match	81234	81684	46.814	-	.	ID=scaffold421|size195849:hit:41812:4.5.0.0;Name=snap_masked-scaffold421|size195849-abinit-gene-0.79-mRNA-1
scaffold421|size195849	snap_masked	match_part	81610	81684	8.819	-	.	ID=scaffold421|size195849:hsp:80780:4.5.0.0;Parent=scaffold421|size195849:hit:41812:4.5.0.0;Target=snap_masked-scaffold421|size195849-abinit-gene-0.79-mRNA-1 346 420 +;Gap=M75
scaffold421|size195849	snap_masked	match_part	81234	81578	37.995	-	.	ID=scaffold421|size195849:hsp:80781:4.5.0.0;Parent=scaffold421|size195849:hit:41812:4.5.0.0;Target=snap_masked-scaffold421|size195849-abinit-gene-0.79-mRNA-1 1 345 +;Gap=M345
scaffold421|size195849	snap_masked	match	95263	95598	38.414	-	.	ID=scaffold421|size195849:hit:41813:4.5.0.0;Name=snap_masked-scaffold421|size195849-abinit-gene-0.80-mRNA-1
scaffold421|size195849	snap_masked	match_part	95263	95598	38.414	-	.	ID=scaffold421|size195849:hsp:80782:4.5.0.0;Parent=scaffold421|size195849:hit:41813:4.5.0.0;Target=snap_masked-scaffold421|size195849-abinit-gene-0.80-mRNA-1 1 336 +;Gap=M336
scaffold421|size195849	snap_masked	match	95742	96002	18.147	-	.	ID=scaffold421|size195849:hit:41814:4.5.0.0;Name=snap_masked-scaffold421|size195849-abinit-gene-0.81-mRNA-1
scaffold421|size195849	snap_masked	match_part	95742	96002	18.147	-	.	ID=scaffold421|size195849:hsp:80783:4.5.0.0;Parent=scaffold421|size195849:hit:41814:4.5.0.0;Target=snap_masked-scaffold421|size195849-abinit-gene-0.81-mRNA-1 1 261 +;Gap=M261
scaffold421|size195849	snap_masked	match	97009	98673	106.22	-	.	ID=scaffold421|size195849:hit:41815:4.5.0.0;Name=snap_masked-scaffold421|size195849-abinit-gene-0.82-mRNA-1
scaffold421|size195849	snap_masked	match_part	97009	98673	106.220	-	.	ID=scaffold421|size195849:hsp:80784:4.5.0.0;Parent=scaffold421|size195849:hit:41815:4.5.0.0;Target=snap_masked-scaffold421|size195849-abinit-gene-0.82-mRNA-1 1 1665 +;Gap=M1665
scaffold421|size195849	snap_masked	match	109198	110564	96.707	-	.	ID=scaffold421|size195849:hit:41816:4.5.0.0;Name=snap_masked-scaffold421|size195849-abinit-gene-0.83-mRNA-1
scaffold421|size195849	snap_masked	match_part	110303	110564	26.142	-	.	ID=scaffold421|size195849:hsp:80785:4.5.0.0;Parent=scaffold421|size195849:hit:41816:4.5.0.0;Target=snap_masked-scaffold421|size195849-abinit-gene-0.83-mRNA-1 942 1203 +;Gap=M262
scaffold421|size195849	snap_masked	match_part	109860	110213	16.090	-	.	ID=scaffold421|size195849:hsp:80786:4.5.0.0;Parent=scaffold421|size195849:hit:41816:4.5.0.0;Target=snap_masked-scaffold421|size195849-abinit-gene-0.83-mRNA-1 588 941 +;Gap=M354
scaffold421|size195849	snap_masked	match_part	109198	109784	54.475	-	.	ID=scaffold421|size195849:hsp:80787:4.5.0.0;Parent=scaffold421|size195849:hit:41816:4.5.0.0;Target=snap_masked-scaffold421|size195849-abinit-gene-0.83-mRNA-1 1 587 +;Gap=M587
scaffold421|size195849	snap_masked	match	110609	112863	149.452	-	.	ID=scaffold421|size195849:hit:41817:4.5.0.0;Name=snap_masked-scaffold421|size195849-abinit-gene-0.84-mRNA-1
scaffold421|size195849	snap_masked	match_part	112655	112863	17.872	-	.	ID=scaffold421|size195849:hsp:80788:4.5.0.0;Parent=scaffold421|size195849:hit:41817:4.5.0.0;Target=snap_masked-scaffold421|size195849-abinit-gene-0.84-mRNA-1 1745 1953 +;Gap=M209
scaffold421|size195849	snap_masked	match_part	110609	112352	131.580	-	.	ID=scaffold421|size195849:hsp:80789:4.5.0.0;Parent=scaffold421|size195849:hit:41817:4.5.0.0;Target=snap_masked-scaffold421|size195849-abinit-gene-0.84-mRNA-1 1 1744 +;Gap=M1744
scaffold421|size195849	snap_masked	match	119726	120427	67.097	-	.	ID=scaffold421|size195849:hit:41818:4.5.0.0;Name=snap_masked-scaffold421|size195849-abinit-gene-0.85-mRNA-1
scaffold421|size195849	snap_masked	match_part	119726	120427	67.097	-	.	ID=scaffold421|size195849:hsp:80790:4.5.0.0;Parent=scaffold421|size195849:hit:41818:4.5.0.0;Target=snap_masked-scaffold421|size195849-abinit-gene-0.85-mRNA-1 1 702 +;Gap=M702
scaffold421|size195849	snap_masked	match	167421	168755	81.44	-	.	ID=scaffold421|size195849:hit:41819:4.5.0.0;Name=snap_masked-scaffold421|size195849-abinit-gene-0.86-mRNA-1
scaffold421|size195849	snap_masked	match_part	168602	168755	24.862	-	.	ID=scaffold421|size195849:hsp:80791:4.5.0.0;Parent=scaffold421|size195849:hit:41819:4.5.0.0;Target=snap_masked-scaffold421|size195849-abinit-gene-0.86-mRNA-1 1086 1239 +;Gap=M154
scaffold421|size195849	snap_masked	match_part	167421	168505	56.578	-	.	ID=scaffold421|size195849:hsp:80792:4.5.0.0;Parent=scaffold421|size195849:hit:41819:4.5.0.0;Target=snap_masked-scaffold421|size195849-abinit-gene-0.86-mRNA-1 1 1085 +;Gap=M1085
scaffold421|size195849	snap_masked	match	169741	170653	40.329	-	.	ID=scaffold421|size195849:hit:41820:4.5.0.0;Name=snap_masked-scaffold421|size195849-abinit-gene-0.87-mRNA-1
scaffold421|size195849	snap_masked	match_part	169810	170653	45.524	-	.	ID=scaffold421|size195849:hsp:80793:4.5.0.0;Parent=scaffold421|size195849:hit:41820:4.5.0.0;Target=snap_masked-scaffold421|size195849-abinit-gene-0.87-mRNA-1 57 900 +;Gap=M844
scaffold421|size195849	snap_masked	match_part	169741	169796	-5.195	-	.	ID=scaffold421|size195849:hsp:80794:4.5.0.0;Parent=scaffold421|size195849:hit:41820:4.5.0.0;Target=snap_masked-scaffold421|size195849-abinit-gene-0.87-mRNA-1 1 56 +;Gap=M56
###
scaffold421|size195849	repeatmasker	match	48852	48903	15	+	.	ID=scaffold421|size195849:hit:40938:1.3.0.0;Name=species:%2528GACAA%2529n|genus:Simple_repeat;Target=species:%2528GACAA%2529n|genus:Simple_repeat 1 54 +
scaffold421|size195849	repeatmasker	match_part	48852	48903	15	+	.	ID=scaffold421|size195849:hsp:79327:1.3.0.0;Parent=scaffold421|size195849:hit:40938:1.3.0.0;Target=species:%252528GACAA%252529n|genus:Simple_repeat 1 54 +
scaffold421|size195849	repeatmasker	match	120189	120234	18	+	.	ID=scaffold421|size195849:hit:40939:1.3.0.0;Name=species:%2528GTT%2529n|genus:Simple_repeat;Target=species:%2528GTT%2529n|genus:Simple_repeat 1 47 +
scaffold421|size195849	repeatmasker	match_part	120189	120234	18	+	.	ID=scaffold421|size195849:hsp:79328:1.3.0.0;Parent=scaffold421|size195849:hit:40939:1.3.0.0;Target=species:%252528GTT%252529n|genus:Simple_repeat 1 47 +
scaffold421|size195849	repeatmasker	match	182979	183017	11	+	.	ID=scaffold421|size195849:hit:40940:1.3.0.0;Name=species:%2528GGACGT%2529n|genus:Simple_repeat;Target=species:%2528GGACGT%2529n|genus:Simple_repeat 1 39 +
scaffold421|size195849	repeatmasker	match_part	182979	183017	11	+	.	ID=scaffold421|size195849:hsp:79329:1.3.0.0;Parent=scaffold421|size195849:hit:40940:1.3.0.0;Target=species:%252528GGACGT%252529n|genus:Simple_repeat 1 39 +
scaffold421|size195849	repeatmasker	match	185206	185242	13	+	.	ID=scaffold421|size195849:hit:40941:1.3.0.0;Name=species:%2528AAGCA%2529n|genus:Simple_repeat;Target=species:%2528AAGCA%2529n|genus:Simple_repeat 1 38 +
scaffold421|size195849	repeatmasker	match_part	185206	185242	13	+	.	ID=scaffold421|size195849:hsp:79330:1.3.0.0;Parent=scaffold421|size195849:hit:40941:1.3.0.0;Target=species:%252528AAGCA%252529n|genus:Simple_repeat 1 38 +
scaffold421|size195849	repeatmasker	match	102027	102059	30	+	.	ID=scaffold421|size195849:hit:40942:1.3.0.0;Name=species:%2528TTCAAAG%2529n|genus:Simple_repeat;Target=species:%2528TTCAAAG%2529n|genus:Simple_repeat 1 33 +
scaffold421|size195849	repeatmasker	match_part	102027	102059	30	+	.	ID=scaffold421|size195849:hsp:79331:1.3.0.0;Parent=scaffold421|size195849:hit:40942:1.3.0.0;Target=species:%252528TTCAAAG%252529n|genus:Simple_repeat 1 33 +
scaffold421|size195849	repeatmasker	match	104331	104362	15	+	.	ID=scaffold421|size195849:hit:40943:1.3.0.0;Name=species:%2528TCT%2529n|genus:Simple_repeat;Target=species:%2528TCT%2529n|genus:Simple_repeat 1 32 +
scaffold421|size195849	repeatmasker	match_part	104331	104362	15	+	.	ID=scaffold421|size195849:hsp:79332:1.3.0.0;Parent=scaffold421|size195849:hit:40943:1.3.0.0;Target=species:%252528TCT%252529n|genus:Simple_repeat 1 32 +
scaffold421|size195849	repeatmasker	match	44299	44464	186	+	.	ID=scaffold421|size195849:hit:40944:1.3.0.0;Name=species:%2528TA%2529n|genus:Simple_repeat;Target=species:%2528TA%2529n|genus:Simple_repeat 1 167 +
scaffold421|size195849	repeatmasker	match_part	44299	44464	186	+	.	ID=scaffold421|size195849:hsp:79333:1.3.0.0;Parent=scaffold421|size195849:hit:40944:1.3.0.0;Target=species:%252528TA%252529n|genus:Simple_repeat 1 167 +
scaffold421|size195849	repeatmasker	match	63179	63221	12	+	.	ID=scaffold421|size195849:hit:40945:1.3.0.0;Name=species:GA-rich|genus:Low_complexity;Target=species:GA-rich|genus:Low_complexity 1 44 +
scaffold421|size195849	repeatmasker	match_part	63179	63221	12	+	.	ID=scaffold421|size195849:hsp:79334:1.3.0.0;Parent=scaffold421|size195849:hit:40945:1.3.0.0;Target=species:GA-rich|genus:Low_complexity 1 44 +
scaffold421|size195849	repeatmasker	match	105924	105952	15	+	.	ID=scaffold421|size195849:hit:40946:1.3.0.0;Name=species:GA-rich|genus:Low_complexity;Target=species:GA-rich|genus:Low_complexity 1 29 +
scaffold421|size195849	repeatmasker	match_part	105924	105952	15	+	.	ID=scaffold421|size195849:hsp:79335:1.3.0.0;Parent=scaffold421|size195849:hit:40946:1.3.0.0;Target=species:GA-rich|genus:Low_complexity 1 29 +
scaffold421|size195849	repeatmasker	match	78422	78448	15	+	.	ID=scaffold421|size195849:hit:40947:1.3.0.0;Name=species:%2528TCC%2529n|genus:Simple_repeat;Target=species:%2528TCC%2529n|genus:Simple_repeat 1 27 +
scaffold421|size195849	repeatmasker	match_part	78422	78448	15	+	.	ID=scaffold421|size195849:hsp:79336:1.3.0.0;Parent=scaffold421|size195849:hit:40947:1.3.0.0;Target=species:%252528TCC%252529n|genus:Simple_repeat 1 27 +
scaffold421|size195849	repeatmasker	match	104787	104809	16	+	.	ID=scaffold421|size195849:hit:40948:1.3.0.0;Name=species:%2528GAC%2529n|genus:Simple_repeat;Target=species:%2528GAC%2529n|genus:Simple_repeat 1 23 +
scaffold421|size195849	repeatmasker	match_part	104787	104809	16	+	.	ID=scaffold421|size195849:hsp:79337:1.3.0.0;Parent=scaffold421|size195849:hit:40948:1.3.0.0;Target=species:%252528GAC%252529n|genus:Simple_repeat 1 23 +
scaffold421|size195849	repeatmasker	match	26984	27022	14	+	.	ID=scaffold421|size195849:hit:40949:1.3.0.0;Name=species:%2528ATAATA%2529n|genus:Simple_repeat;Target=species:%2528ATAATA%2529n|genus:Simple_repeat 1 40 +
scaffold421|size195849	repeatmasker	match_part	26984	27022	14	+	.	ID=scaffold421|size195849:hsp:79338:1.3.0.0;Parent=scaffold421|size195849:hit:40949:1.3.0.0;Target=species:%252528ATAATA%252529n|genus:Simple_repeat 1 40 +
scaffold421|size195849	repeatmasker	match	81346	81375	15	+	.	ID=scaffold421|size195849:hit:40950:1.3.0.0;Name=species:%2528GAG%2529n|genus:Simple_repeat;Target=species:%2528GAG%2529n|genus:Simple_repeat 1 29 +
scaffold421|size195849	repeatmasker	match_part	81346	81375	15	+	.	ID=scaffold421|size195849:hsp:79339:1.3.0.0;Parent=scaffold421|size195849:hit:40950:1.3.0.0;Target=species:%252528GAG%252529n|genus:Simple_repeat 1 29 +
scaffold421|size195849	repeatmasker	match	1	2093	1855	+	.	ID=scaffold421|size195849:hit:40951:1.3.0.0;Name=species:%2528TGTGTG%2529n|genus:Simple_repeat;Target=species:%2528TGTGTG%2529n|genus:Simple_repeat 1 2095 +
scaffold421|size195849	repeatmasker	match_part	1	2093	1855	+	.	ID=scaffold421|size195849:hsp:79340:1.3.0.0;Parent=scaffold421|size195849:hit:40951:1.3.0.0;Target=species:%252528TGTGTG%252529n|genus:Simple_repeat 1 2095 +
scaffold421|size195849	repeatmasker	match	2275	2760	1855	+	.	ID=scaffold421|size195849:hit:40952:1.3.0.0;Name=species:%2528TGTGTG%2529n|genus:Simple_repeat;Target=species:%2528TGTGTG%2529n|genus:Simple_repeat 4 492 +
scaffold421|size195849	repeatmasker	match_part	2275	2760	1855	+	.	ID=scaffold421|size195849:hsp:79341:1.3.0.0;Parent=scaffold421|size195849:hit:40952:1.3.0.0;Target=species:%252528TGTGTG%252529n|genus:Simple_repeat 4 492 +
scaffold421|size195849	repeatmasker	match	53591	53629	11	+	.	ID=scaffold421|size195849:hit:40953:1.3.0.0;Name=species:%2528TGTCCATC%2529n|genus:Simple_repeat;Target=species:%2528TGTCCATC%2529n|genus:Simple_repeat 1 41 +
scaffold421|size195849	repeatmasker	match_part	53591	53629	11	+	.	ID=scaffold421|size195849:hsp:79342:1.3.0.0;Parent=scaffold421|size195849:hit:40953:1.3.0.0;Target=species:%252528TGTCCATC%252529n|genus:Simple_repeat 1 41 +
scaffold421|size195849	repeatmasker	match	194305	194337	13	+	.	ID=scaffold421|size195849:hit:40954:1.3.0.0;Name=species:%2528GAACAA%2529n|genus:Simple_repeat;Target=species:%2528GAACAA%2529n|genus:Simple_repeat 1 32 +
scaffold421|size195849	repeatmasker	match_part	194305	194337	13	+	.	ID=scaffold421|size195849:hsp:79343:1.3.0.0;Parent=scaffold421|size195849:hit:40954:1.3.0.0;Target=species:%252528GAACAA%252529n|genus:Simple_repeat 1 32 +
scaffold421|size195849	repeatmasker	match	113497	113572	44	+	.	ID=scaffold421|size195849:hit:40955:1.3.0.0;Name=species:%2528TAGTTCCAAA%2529n|genus:Simple_repeat;Target=species:%2528TAGTTCCAAA%2529n|genus:Simple_repeat 1 77 +
scaffold421|size195849	repeatmasker	match_part	113497	113572	44	+	.	ID=scaffold421|size195849:hsp:79344:1.3.0.0;Parent=scaffold421|size195849:hit:40955:1.3.0.0;Target=species:%252528TAGTTCCAAA%252529n|genus:Simple_repeat 1 77 +
scaffold421|size195849	repeatmasker	match	21146	21397	295	+	.	ID=scaffold421|size195849:hit:40956:1.3.0.0;Name=species:%2528TGAT%2529n|genus:Simple_repeat;Target=species:%2528TGAT%2529n|genus:Simple_repeat 1 252 +
scaffold421|size195849	repeatmasker	match_part	21146	21397	295	+	.	ID=scaffold421|size195849:hsp:79345:1.3.0.0;Parent=scaffold421|size195849:hit:40956:1.3.0.0;Target=species:%252528TGAT%252529n|genus:Simple_repeat 1 252 +
scaffold421|size195849	repeatmasker	match	106869	106949	93	+	.	ID=scaffold421|size195849:hit:40957:1.3.0.0;Name=species:%2528ACA%2529n|genus:Simple_repeat;Target=species:%2528ACA%2529n|genus:Simple_repeat 1 81 +
scaffold421|size195849	repeatmasker	match_part	106869	106949	93	+	.	ID=scaffold421|size195849:hsp:79346:1.3.0.0;Parent=scaffold421|size195849:hit:40957:1.3.0.0;Target=species:%252528ACA%252529n|genus:Simple_repeat 1 81 +
scaffold421|size195849	repeatmasker	match	155380	155414	14	+	.	ID=scaffold421|size195849:hit:40958:1.3.0.0;Name=species:%2528AATAGG%2529n|genus:Simple_repeat;Target=species:%2528AATAGG%2529n|genus:Simple_repeat 1 33 +
scaffold421|size195849	repeatmasker	match_part	155380	155414	14	+	.	ID=scaffold421|size195849:hsp:79347:1.3.0.0;Parent=scaffold421|size195849:hit:40958:1.3.0.0;Target=species:%252528AATAGG%252529n|genus:Simple_repeat 1 33 +
scaffold421|size195849	repeatmasker	match	81251	81270	16	+	.	ID=scaffold421|size195849:hit:40959:1.3.0.0;Name=species:%2528GA%2529n|genus:Simple_repeat;Target=species:%2528GA%2529n|genus:Simple_repeat 1 21 +
scaffold421|size195849	repeatmasker	match_part	81251	81270	16	+	.	ID=scaffold421|size195849:hsp:79348:1.3.0.0;Parent=scaffold421|size195849:hit:40959:1.3.0.0;Target=species:%252528GA%252529n|genus:Simple_repeat 1 21 +
scaffold421|size195849	repeatmasker	match	2111	2267	1044	+	.	ID=scaffold421|size195849:hit:40960:1.3.0.0;Name=species:rnd-1_family-997|genus:LINE%252FCRE-II;Target=species:rnd-1_family-997|genus:LINE%252FCRE-II 38 206 +
scaffold421|size195849	repeatmasker	match_part	2111	2267	1044	+	.	ID=scaffold421|size195849:hsp:79349:1.3.0.0;Parent=scaffold421|size195849:hit:40960:1.3.0.0;Target=species:rnd-1_family-997|genus:LINE%25252FCRE-II 38 206 +
scaffold421|size195849	repeatmasker	match	3088	3135	330	+	.	ID=scaffold421|size195849:hit:40961:1.3.0.0;Name=species:genome_2_20801|genus:Unspecified;Target=species:genome_2_20801|genus:Unspecified 376 423 +
scaffold421|size195849	repeatmasker	match_part	3088	3135	330	+	.	ID=scaffold421|size195849:hsp:79350:1.3.0.0;Parent=scaffold421|size195849:hit:40961:1.3.0.0;Target=species:genome_2_20801|genus:Unspecified 376 423 +
scaffold421|size195849	repeatmasker	match	4739	5039	342	+	.	ID=scaffold421|size195849:hit:40962:1.3.0.0;Name=species:rnd-4_family-1505|genus:Unknown;Target=species:rnd-4_family-1505|genus:Unknown 338 630 +
scaffold421|size195849	repeatmasker	match_part	4739	5039	342	+	.	ID=scaffold421|size195849:hsp:79351:1.3.0.0;Parent=scaffold421|size195849:hit:40962:1.3.0.0;Target=species:rnd-4_family-1505|genus:Unknown 338 630 +
scaffold421|size195849	repeatmasker	match	5585	5722	329	+	.	ID=scaffold421|size195849:hit:40963:1.3.0.0;Name=species:rnd-5_family-29|genus:Unknown;Target=species:rnd-5_family-29|genus:Unknown 867 996 +
scaffold421|size195849	repeatmasker	match_part	5585	5722	329	+	.	ID=scaffold421|size195849:hsp:79352:1.3.0.0;Parent=scaffold421|size195849:hit:40963:1.3.0.0;Target=species:rnd-5_family-29|genus:Unknown 867 996 +
scaffold421|size195849	repeatmasker	match	7888	8181	265	+	.	ID=scaffold421|size195849:hit:40964:1.3.0.0;Name=species:scaffold17|size542218_%2528dbseq-nr_435%2529_%255B186261%252C192485%255D|genus:Unspecified;Target=species:scaffold17|size542218_%2528dbseq-nr_435%2529_%255B186261%252C192485%255D|genus:Unspecified 1167 1302 +
scaffold421|size195849	repeatmasker	match_part	7888	8181	265	+	.	ID=scaffold421|size195849:hsp:79353:1.3.0.0;Parent=scaffold421|size195849:hit:40964:1.3.0.0;Target=species:scaffold17|size542218_%252528dbseq-nr_435%252529_%25255B186261%25252C192485%25255D|genus:Unspecified 1167 1302 +
scaffold421|size195849	repeatmasker	match	8829	9443	2635	+	.	ID=scaffold421|size195849:hit:40965:1.3.0.0;Name=species:genome_7_18274|genus:Unspecified;Target=species:genome_7_18274|genus:Unspecified 250 548 +
scaffold421|size195849	repeatmasker	match_part	8829	9443	2635	+	.	ID=scaffold421|size195849:hsp:79354:1.3.0.0;Parent=scaffold421|size195849:hit:40965:1.3.0.0;Target=species:genome_7_18274|genus:Unspecified 250 548 +
scaffold421|size195849	repeatmasker	match	9494	9981	1726	+	.	ID=scaffold421|size195849:hit:40966:1.3.0.0;Name=species:genome_12_19227|genus:Unspecified;Target=species:genome_12_19227|genus:Unspecified 365 761 +
scaffold421|size195849	repeatmasker	match_part	9494	9981	1726	+	.	ID=scaffold421|size195849:hsp:79355:1.3.0.0;Parent=scaffold421|size195849:hit:40966:1.3.0.0;Target=species:genome_12_19227|genus:Unspecified 365 761 +
scaffold421|size195849	repeatmasker	match	11149	11667	756	+	.	ID=scaffold421|size195849:hit:40967:1.3.0.0;Name=species:rnd-4_family-169|genus:RC%252FHelitron;Target=species:rnd-4_family-169|genus:RC%252FHelitron 2140 2690 +
scaffold421|size195849	repeatmasker	match_part	11149	11667	756	+	.	ID=scaffold421|size195849:hsp:79356:1.3.0.0;Parent=scaffold421|size195849:hit:40967:1.3.0.0;Target=species:rnd-4_family-169|genus:RC%25252FHelitron 2140 2690 +
scaffold421|size195849	repeatmasker	match	11931	12042	348	+	.	ID=scaffold421|size195849:hit:40968:1.3.0.0;Name=species:rnd-4_family-169|genus:RC%252FHelitron;Target=species:rnd-4_family-169|genus:RC%252FHelitron 3724 3838 +
scaffold421|size195849	repeatmasker	match_part	11931	12042	348	+	.	ID=scaffold421|size195849:hsp:79357:1.3.0.0;Parent=scaffold421|size195849:hit:40968:1.3.0.0;Target=species:rnd-4_family-169|genus:RC%25252FHelitron 3724 3838 +
scaffold421|size195849	repeatmasker	match	12183	12441	786	+	.	ID=scaffold421|size195849:hit:40969:1.3.0.0;Name=species:rnd-5_family-392|genus:Unknown;Target=species:rnd-5_family-392|genus:Unknown 290 520 +
scaffold421|size195849	repeatmasker	match_part	12183	12441	786	+	.	ID=scaffold421|size195849:hsp:79358:1.3.0.0;Parent=scaffold421|size195849:hit:40969:1.3.0.0;Target=species:rnd-5_family-392|genus:Unknown 290 520 +
scaffold421|size195849	repeatmasker	match	16637	17044	1999	+	.	ID=scaffold421|size195849:hit:40970:1.3.0.0;Name=species:genome_11_21359|genus:Unspecified;Target=species:genome_11_21359|genus:Unspecified 2 457 +
scaffold421|size195849	repeatmasker	match_part	16637	17044	1999	+	.	ID=scaffold421|size195849:hsp:79359:1.3.0.0;Parent=scaffold421|size195849:hit:40970:1.3.0.0;Target=species:genome_11_21359|genus:Unspecified 2 457 +
scaffold421|size195849	repeatmasker	match	17205	17373	327	+	.	ID=scaffold421|size195849:hit:40971:1.3.0.0;Name=species:genome_1_6799|genus:Unspecified;Target=species:genome_1_6799|genus:Unspecified 85 233 +
scaffold421|size195849	repeatmasker	match_part	17205	17373	327	+	.	ID=scaffold421|size195849:hsp:79360:1.3.0.0;Parent=scaffold421|size195849:hit:40971:1.3.0.0;Target=species:genome_1_6799|genus:Unspecified 85 233 +
scaffold421|size195849	repeatmasker	match	17431	17538	385	+	.	ID=scaffold421|size195849:hit:40972:1.3.0.0;Name=species:rnd-1_family-1153|genus:Unknown;Target=species:rnd-1_family-1153|genus:Unknown 36 145 +
scaffold421|size195849	repeatmasker	match_part	17431	17538	385	+	.	ID=scaffold421|size195849:hsp:79361:1.3.0.0;Parent=scaffold421|size195849:hit:40972:1.3.0.0;Target=species:rnd-1_family-1153|genus:Unknown 36 145 +
scaffold421|size195849	repeatmasker	match	18336	18537	734	+	.	ID=scaffold421|size195849:hit:40973:1.3.0.0;Name=species:rnd-1_family-1385|genus:Unknown;Target=species:rnd-1_family-1385|genus:Unknown 1 205 +
scaffold421|size195849	repeatmasker	match_part	18336	18537	734	+	.	ID=scaffold421|size195849:hsp:79362:1.3.0.0;Parent=scaffold421|size195849:hit:40973:1.3.0.0;Target=species:rnd-1_family-1385|genus:Unknown 1 205 +
scaffold421|size195849	repeatmasker	match	19321	19429	415	+	.	ID=scaffold421|size195849:hit:40974:1.3.0.0;Name=species:rnd-1_family-1385|genus:Unknown;Target=species:rnd-1_family-1385|genus:Unknown 82 205 +
scaffold421|size195849	repeatmasker	match_part	19321	19429	415	+	.	ID=scaffold421|size195849:hsp:79363:1.3.0.0;Parent=scaffold421|size195849:hit:40974:1.3.0.0;Target=species:rnd-1_family-1385|genus:Unknown 82 205 +
scaffold421|size195849	repeatmasker	match	21409	22156	3541	+	.	ID=scaffold421|size195849:hit:40975:1.3.0.0;Name=species:scaffold29|size1339158_%2528dbseq-nr_696%2529_%255B579210%252C582717%255D|genus:Unspecified;Target=species:scaffold29|size1339158_%2528dbseq-nr_696%2529_%255B579210%252C582717%255D|genus:Unspecified 1 724 +
scaffold421|size195849	repeatmasker	match_part	21409	22156	3541	+	.	ID=scaffold421|size195849:hsp:79364:1.3.0.0;Parent=scaffold421|size195849:hit:40975:1.3.0.0;Target=species:scaffold29|size1339158_%252528dbseq-nr_696%252529_%25255B579210%25252C582717%25255D|genus:Unspecified 1 724 +
scaffold421|size195849	repeatmasker	match	23487	23927	2177	+	.	ID=scaffold421|size195849:hit:40976:1.3.0.0;Name=species:scaffold29|size1339158_%2528dbseq-nr_696%2529_%255B579210%252C582717%255D|genus:Unspecified;Target=species:scaffold29|size1339158_%2528dbseq-nr_696%2529_%255B579210%252C582717%255D|genus:Unspecified 3075 3508 +
scaffold421|size195849	repeatmasker	match_part	23487	23927	2177	+	.	ID=scaffold421|size195849:hsp:79365:1.3.0.0;Parent=scaffold421|size195849:hit:40976:1.3.0.0;Target=species:scaffold29|size1339158_%252528dbseq-nr_696%252529_%25255B579210%25252C582717%25255D|genus:Unspecified 3075 3508 +
scaffold421|size195849	repeatmasker	match	23969	24894	639	+	.	ID=scaffold421|size195849:hit:40977:1.3.0.0;Name=species:rnd-1_family-235|genus:LINE%252FTad1;Target=species:rnd-1_family-235|genus:LINE%252FTad1 1 366 +
scaffold421|size195849	repeatmasker	match_part	23969	24894	639	+	.	ID=scaffold421|size195849:hsp:79366:1.3.0.0;Parent=scaffold421|size195849:hit:40977:1.3.0.0;Target=species:rnd-1_family-235|genus:LINE%25252FTad1 1 366 +
scaffold421|size195849	repeatmasker	match	27178	27355	530	+	.	ID=scaffold421|size195849:hit:40978:1.3.0.0;Name=species:rnd-4_family-290|genus:LINE%252FAmbal;Target=species:rnd-4_family-290|genus:LINE%252FAmbal 4026 4200 +
scaffold421|size195849	repeatmasker	match_part	27178	27355	530	+	.	ID=scaffold421|size195849:hsp:79367:1.3.0.0;Parent=scaffold421|size195849:hit:40978:1.3.0.0;Target=species:rnd-4_family-290|genus:LINE%25252FAmbal 4026 4200 +
scaffold421|size195849	repeatmasker	match	27481	27780	527	+	.	ID=scaffold421|size195849:hit:40979:1.3.0.0;Name=species:rnd-4_family-290|genus:LINE%252FAmbal;Target=species:rnd-4_family-290|genus:LINE%252FAmbal 3658 3910 +
scaffold421|size195849	repeatmasker	match_part	27481	27780	527	+	.	ID=scaffold421|size195849:hsp:79368:1.3.0.0;Parent=scaffold421|size195849:hit:40979:1.3.0.0;Target=species:rnd-4_family-290|genus:LINE%25252FAmbal 3658 3910 +
scaffold421|size195849	repeatmasker	match	30385	36560	49189	+	.	ID=scaffold421|size195849:hit:40980:1.3.0.0;Name=species:scaffold60|size524837_%2528dbseq-nr_150%2529_%255B42263%252C48465%255D|genus:Unspecified;Target=species:scaffold60|size524837_%2528dbseq-nr_150%2529_%255B42263%252C48465%255D|genus:Unspecified 1 6203 +
scaffold421|size195849	repeatmasker	match_part	30385	36560	49189	+	.	ID=scaffold421|size195849:hsp:79369:1.3.0.0;Parent=scaffold421|size195849:hit:40980:1.3.0.0;Target=species:scaffold60|size524837_%252528dbseq-nr_150%252529_%25255B42263%25252C48465%25255D|genus:Unspecified 1 6203 +
scaffold421|size195849	repeatmasker	match	38373	38444	314	+	.	ID=scaffold421|size195849:hit:40981:1.3.0.0;Name=species:rnd-1_family-235|genus:LINE%252FTad1;Target=species:rnd-1_family-235|genus:LINE%252FTad1 333 404 +
scaffold421|size195849	repeatmasker	match_part	38373	38444	314	+	.	ID=scaffold421|size195849:hsp:79370:1.3.0.0;Parent=scaffold421|size195849:hit:40981:1.3.0.0;Target=species:rnd-1_family-235|genus:LINE%25252FTad1 333 404 +
scaffold421|size195849	repeatmasker	match	39957	40427	3652	+	.	ID=scaffold421|size195849:hit:40982:1.3.0.0;Name=species:genome_12_17919|genus:Unspecified;Target=species:genome_12_17919|genus:Unspecified 1 473 +
scaffold421|size195849	repeatmasker	match_part	39957	40427	3652	+	.	ID=scaffold421|size195849:hsp:79371:1.3.0.0;Parent=scaffold421|size195849:hit:40982:1.3.0.0;Target=species:genome_12_17919|genus:Unspecified 1 473 +
scaffold421|size195849	repeatmasker	match	40656	40975	1328	+	.	ID=scaffold421|size195849:hit:40983:1.3.0.0;Name=species:genome_9_9153|genus:Unspecified;Target=species:genome_9_9153|genus:Unspecified 40 362 +
scaffold421|size195849	repeatmasker	match_part	40656	40975	1328	+	.	ID=scaffold421|size195849:hsp:79372:1.3.0.0;Parent=scaffold421|size195849:hit:40983:1.3.0.0;Target=species:genome_9_9153|genus:Unspecified 40 362 +
scaffold421|size195849	repeatmasker	match	42396	42645	962	+	.	ID=scaffold421|size195849:hit:40984:1.3.0.0;Name=species:rnd-5_family-2349|genus:Unknown;Target=species:rnd-5_family-2349|genus:Unknown 500 730 +
scaffold421|size195849	repeatmasker	match_part	42396	42645	962	+	.	ID=scaffold421|size195849:hsp:79373:1.3.0.0;Parent=scaffold421|size195849:hit:40984:1.3.0.0;Target=species:rnd-5_family-2349|genus:Unknown 500 730 +
scaffold421|size195849	repeatmasker	match	43312	44134	2920	+	.	ID=scaffold421|size195849:hit:40985:1.3.0.0;Name=species:rnd-1_family-783|genus:Unknown;Target=species:rnd-1_family-783|genus:Unknown 2 499 +
scaffold421|size195849	repeatmasker	match_part	43312	44134	2920	+	.	ID=scaffold421|size195849:hsp:79374:1.3.0.0;Parent=scaffold421|size195849:hit:40985:1.3.0.0;Target=species:rnd-1_family-783|genus:Unknown 2 499 +
scaffold421|size195849	repeatmasker	match	44640	44685	247	+	.	ID=scaffold421|size195849:hit:40986:1.3.0.0;Name=species:rnd-1_family-783|genus:Unknown;Target=species:rnd-1_family-783|genus:Unknown 504 549 +
scaffold421|size195849	repeatmasker	match_part	44640	44685	247	+	.	ID=scaffold421|size195849:hsp:79375:1.3.0.0;Parent=scaffold421|size195849:hit:40986:1.3.0.0;Target=species:rnd-1_family-783|genus:Unknown 504 549 +
scaffold421|size195849	repeatrunner	protein_match	45958	46459	83	+	.	ID=scaffold421|size195849:hit:40987:1.3.0.0;Name=gi|17509889|ref|NP_490937.1|;Target=gi|17509889|ref|NP_490937.1| 50 160 +
scaffold421|size195849	repeatrunner	match_part	45958	46459	83	+	.	ID=scaffold421|size195849:hsp:79376:1.3.0.0;Parent=scaffold421|size195849:hit:40987:1.3.0.0;Target=gi|17509889|ref|NP_490937.1| 50 160 +
scaffold421|size195849	repeatmasker	match	48670	48796	369	+	.	ID=scaffold421|size195849:hit:40988:1.3.0.0;Name=species:genome_6_15512|genus:Unspecified;Target=species:genome_6_15512|genus:Unspecified 827 950 +
scaffold421|size195849	repeatmasker	match_part	48670	48796	369	+	.	ID=scaffold421|size195849:hsp:79377:1.3.0.0;Parent=scaffold421|size195849:hit:40988:1.3.0.0;Target=species:genome_6_15512|genus:Unspecified 827 950 +
scaffold421|size195849	repeatmasker	match	49143	49203	271	+	.	ID=scaffold421|size195849:hit:40989:1.3.0.0;Name=species:rnd-5_family-429|genus:Unknown;Target=species:rnd-5_family-429|genus:Unknown 7123 7184 +
scaffold421|size195849	repeatmasker	match_part	49143	49203	271	+	.	ID=scaffold421|size195849:hsp:79378:1.3.0.0;Parent=scaffold421|size195849:hit:40989:1.3.0.0;Target=species:rnd-5_family-429|genus:Unknown 7123 7184 +
scaffold421|size195849	repeatmasker	match	49775	52805	2753	+	.	ID=scaffold421|size195849:hit:40990:1.3.0.0;Name=species:rnd-5_family-429|genus:Unknown;Target=species:rnd-5_family-429|genus:Unknown 3564 6515 +
scaffold421|size195849	repeatmasker	match_part	49775	52805	2753	+	.	ID=scaffold421|size195849:hsp:79379:1.3.0.0;Parent=scaffold421|size195849:hit:40990:1.3.0.0;Target=species:rnd-5_family-429|genus:Unknown 3564 6515 +
scaffold421|size195849	repeatmasker	match	54737	54866	287	+	.	ID=scaffold421|size195849:hit:40991:1.3.0.0;Name=species:rnd-5_family-176|genus:Unknown;Target=species:rnd-5_family-176|genus:Unknown 1501 1631 +
scaffold421|size195849	repeatmasker	match_part	54737	54866	287	+	.	ID=scaffold421|size195849:hsp:79380:1.3.0.0;Parent=scaffold421|size195849:hit:40991:1.3.0.0;Target=species:rnd-5_family-176|genus:Unknown 1501 1631 +
scaffold421|size195849	repeatmasker	match	56327	56474	332	+	.	ID=scaffold421|size195849:hit:40992:1.3.0.0;Name=species:rnd-1_family-1222|genus:Unknown;Target=species:rnd-1_family-1222|genus:Unknown 1 144 +
scaffold421|size195849	repeatmasker	match_part	56327	56474	332	+	.	ID=scaffold421|size195849:hsp:79381:1.3.0.0;Parent=scaffold421|size195849:hit:40992:1.3.0.0;Target=species:rnd-1_family-1222|genus:Unknown 1 144 +
scaffold421|size195849	repeatmasker	match	56571	57254	4659	+	.	ID=scaffold421|size195849:hit:40993:1.3.0.0;Name=species:genome_5_2387|genus:Unspecified;Target=species:genome_5_2387|genus:Unspecified 1 631 +
scaffold421|size195849	repeatmasker	match_part	56571	57254	4659	+	.	ID=scaffold421|size195849:hsp:79382:1.3.0.0;Parent=scaffold421|size195849:hit:40993:1.3.0.0;Target=species:genome_5_2387|genus:Unspecified 1 631 +
scaffold421|size195849	repeatmasker	match	57358	59135	5625	+	.	ID=scaffold421|size195849:hit:40994:1.3.0.0;Name=species:genome_7_15571|genus:Unspecified;Target=species:genome_7_15571|genus:Unspecified 2 953 +
scaffold421|size195849	repeatmasker	match_part	57358	59135	5625	+	.	ID=scaffold421|size195849:hsp:79383:1.3.0.0;Parent=scaffold421|size195849:hit:40994:1.3.0.0;Target=species:genome_7_15571|genus:Unspecified 2 953 +
scaffold421|size195849	repeatmasker	match	60049	60624	1172	+	.	ID=scaffold421|size195849:hit:40995:1.3.0.0;Name=species:rnd-1_family-1354|genus:Unknown;Target=species:rnd-1_family-1354|genus:Unknown 309 896 +
scaffold421|size195849	repeatmasker	match_part	60049	60624	1172	+	.	ID=scaffold421|size195849:hsp:79384:1.3.0.0;Parent=scaffold421|size195849:hit:40995:1.3.0.0;Target=species:rnd-1_family-1354|genus:Unknown 309 896 +
scaffold421|size195849	repeatmasker	match	63725	64864	2124	+	.	ID=scaffold421|size195849:hit:40996:1.3.0.0;Name=species:rnd-1_family-862|genus:Unknown;Target=species:rnd-1_family-862|genus:Unknown 1 636 +
scaffold421|size195849	repeatmasker	match_part	63725	64864	2124	+	.	ID=scaffold421|size195849:hsp:79385:1.3.0.0;Parent=scaffold421|size195849:hit:40996:1.3.0.0;Target=species:rnd-1_family-862|genus:Unknown 1 636 +
scaffold421|size195849	repeatmasker	match	65100	67504	5784	+	.	ID=scaffold421|size195849:hit:40997:1.3.0.0;Name=species:rnd-1_family-482|genus:Unknown;Target=species:rnd-1_family-482|genus:Unknown 88 2121 +
scaffold421|size195849	repeatmasker	match_part	65100	67504	5784	+	.	ID=scaffold421|size195849:hsp:79386:1.3.0.0;Parent=scaffold421|size195849:hit:40997:1.3.0.0;Target=species:rnd-1_family-482|genus:Unknown 88 2121 +
scaffold421|size195849	repeatmasker	match	67889	68156	975	+	.	ID=scaffold421|size195849:hit:40998:1.3.0.0;Name=species:genome_3_18267|genus:Unspecified;Target=species:genome_3_18267|genus:Unspecified 291 439 +
scaffold421|size195849	repeatmasker	match_part	67889	68156	975	+	.	ID=scaffold421|size195849:hsp:79387:1.3.0.0;Parent=scaffold421|size195849:hit:40998:1.3.0.0;Target=species:genome_3_18267|genus:Unspecified 291 439 +
scaffold421|size195849	repeatmasker	match	79075	81129	761	+	.	ID=scaffold421|size195849:hit:40999:1.3.0.0;Name=species:rnd-5_family-579|genus:Unknown;Target=species:rnd-5_family-579|genus:Unknown 1656 2367 +
scaffold421|size195849	repeatmasker	match_part	79075	81129	761	+	.	ID=scaffold421|size195849:hsp:79388:1.3.0.0;Parent=scaffold421|size195849:hit:40999:1.3.0.0;Target=species:rnd-5_family-579|genus:Unknown 1656 2367 +
scaffold421|size195849	repeatmasker	match	81751	83602	1898	+	.	ID=scaffold421|size195849:hit:41000:1.3.0.0;Name=species:rnd-5_family-194|genus:LTR%252FCopia;Target=species:rnd-5_family-194|genus:LTR%252FCopia 1631 2771 +
scaffold421|size195849	repeatmasker	match_part	81751	83602	1898	+	.	ID=scaffold421|size195849:hsp:79389:1.3.0.0;Parent=scaffold421|size195849:hit:41000:1.3.0.0;Target=species:rnd-5_family-194|genus:LTR%25252FCopia 1631 2771 +
scaffold421|size195849	repeatmasker	match	84077	85607	5143	+	.	ID=scaffold421|size195849:hit:41001:1.3.0.0;Name=species:rnd-5_family-194|genus:LTR%252FCopia;Target=species:rnd-5_family-194|genus:LTR%252FCopia 28 1218 +
scaffold421|size195849	repeatmasker	match_part	84077	85607	5143	+	.	ID=scaffold421|size195849:hsp:79390:1.3.0.0;Parent=scaffold421|size195849:hit:41001:1.3.0.0;Target=species:rnd-5_family-194|genus:LTR%25252FCopia 28 1218 +
scaffold421|size195849	repeatmasker	match	85888	86658	1669	+	.	ID=scaffold421|size195849:hit:41002:1.3.0.0;Name=species:rnd-5_family-195|genus:LTR%252FCopia;Target=species:rnd-5_family-195|genus:LTR%252FCopia 232 992 +
scaffold421|size195849	repeatmasker	match_part	85888	86658	1669	+	.	ID=scaffold421|size195849:hsp:79391:1.3.0.0;Parent=scaffold421|size195849:hit:41002:1.3.0.0;Target=species:rnd-5_family-195|genus:LTR%25252FCopia 232 992 +
scaffold421|size195849	repeatmasker	match	86767	87020	1207	+	.	ID=scaffold421|size195849:hit:41003:1.3.0.0;Name=species:rnd-1_family-1192|genus:LTR%252FCopia;Target=species:rnd-1_family-1192|genus:LTR%252FCopia 1 254 +
scaffold421|size195849	repeatmasker	match_part	86767	87020	1207	+	.	ID=scaffold421|size195849:hsp:79392:1.3.0.0;Parent=scaffold421|size195849:hit:41003:1.3.0.0;Target=species:rnd-1_family-1192|genus:LTR%25252FCopia 1 254 +
scaffold421|size195849	repeatmasker	match	87988	88511	2057	+	.	ID=scaffold421|size195849:hit:41004:1.3.0.0;Name=species:rnd-1_family-718|genus:LTR%252FCopia;Target=species:rnd-1_family-718|genus:LTR%252FCopia 1 530 +
scaffold421|size195849	repeatmasker	match_part	87988	88511	2057	+	.	ID=scaffold421|size195849:hsp:79393:1.3.0.0;Parent=scaffold421|size195849:hit:41004:1.3.0.0;Target=species:rnd-1_family-718|genus:LTR%25252FCopia 1 530 +
scaffold421|size195849	repeatmasker	match	90157	90453	808	+	.	ID=scaffold421|size195849:hit:41005:1.3.0.0;Name=species:rnd-1_family-718|genus:LTR%252FCopia;Target=species:rnd-1_family-718|genus:LTR%252FCopia 526 794 +
scaffold421|size195849	repeatmasker	match_part	90157	90453	808	+	.	ID=scaffold421|size195849:hsp:79394:1.3.0.0;Parent=scaffold421|size195849:hit:41005:1.3.0.0;Target=species:rnd-1_family-718|genus:LTR%25252FCopia 526 794 +
scaffold421|size195849	repeatmasker	match	90590	91039	2308	+	.	ID=scaffold421|size195849:hit:41006:1.3.0.0;Name=species:rnd-4_family-2325|genus:Unknown;Target=species:rnd-4_family-2325|genus:Unknown 13 410 +
scaffold421|size195849	repeatmasker	match_part	90590	91039	2308	+	.	ID=scaffold421|size195849:hsp:79395:1.3.0.0;Parent=scaffold421|size195849:hit:41006:1.3.0.0;Target=species:rnd-4_family-2325|genus:Unknown 13 410 +
scaffold421|size195849	repeatmasker	match	91083	93141	9715	+	.	ID=scaffold421|size195849:hit:41007:1.3.0.0;Name=species:rnd-4_family-2325|genus:Unknown;Target=species:rnd-4_family-2325|genus:Unknown 461 1794 +
scaffold421|size195849	repeatmasker	match_part	91083	93141	9715	+	.	ID=scaffold421|size195849:hsp:79396:1.3.0.0;Parent=scaffold421|size195849:hit:41007:1.3.0.0;Target=species:rnd-4_family-2325|genus:Unknown 461 1794 +
scaffold421|size195849	repeatmasker	match	93314	93356	280	+	.	ID=scaffold421|size195849:hit:41008:1.3.0.0;Name=species:rnd-5_family-1248|genus:Unknown;Target=species:rnd-5_family-1248|genus:Unknown 203 246 +
scaffold421|size195849	repeatmasker	match_part	93314	93356	280	+	.	ID=scaffold421|size195849:hsp:79397:1.3.0.0;Parent=scaffold421|size195849:hit:41008:1.3.0.0;Target=species:rnd-5_family-1248|genus:Unknown 203 246 +
scaffold421|size195849	repeatmasker	match	93617	95196	3549	+	.	ID=scaffold421|size195849:hit:41009:1.3.0.0;Name=species:rnd-1_family-937|genus:Unknown;Target=species:rnd-1_family-937|genus:Unknown 1 478 +
scaffold421|size195849	repeatmasker	match_part	93617	95196	3549	+	.	ID=scaffold421|size195849:hsp:79398:1.3.0.0;Parent=scaffold421|size195849:hit:41009:1.3.0.0;Target=species:rnd-1_family-937|genus:Unknown 1 478 +
scaffold421|size195849	repeatmasker	match	96176	96562	1973	+	.	ID=scaffold421|size195849:hit:41010:1.3.0.0;Name=species:rnd-1_family-714|genus:Unknown;Target=species:rnd-1_family-714|genus:Unknown 1 328 +
scaffold421|size195849	repeatmasker	match_part	96176	96562	1973	+	.	ID=scaffold421|size195849:hsp:79399:1.3.0.0;Parent=scaffold421|size195849:hit:41010:1.3.0.0;Target=species:rnd-1_family-714|genus:Unknown 1 328 +
scaffold421|size195849	repeatmasker	match	101813	101897	395	+	.	ID=scaffold421|size195849:hit:41011:1.3.0.0;Name=species:rnd-1_family-1390|genus:Unknown;Target=species:rnd-1_family-1390|genus:Unknown 10 93 +
scaffold421|size195849	repeatmasker	match_part	101813	101897	395	+	.	ID=scaffold421|size195849:hsp:79400:1.3.0.0;Parent=scaffold421|size195849:hit:41011:1.3.0.0;Target=species:rnd-1_family-1390|genus:Unknown 10 93 +
scaffold421|size195849	repeatmasker	match	102060	102689	2054	+	.	ID=scaffold421|size195849:hit:41012:1.3.0.0;Name=species:genome_12_19122|genus:Unspecified;Target=species:genome_12_19122|genus:Unspecified 1 279 +
scaffold421|size195849	repeatmasker	match_part	102060	102689	2054	+	.	ID=scaffold421|size195849:hsp:79401:1.3.0.0;Parent=scaffold421|size195849:hit:41012:1.3.0.0;Target=species:genome_12_19122|genus:Unspecified 1 279 +
scaffold421|size195849	repeatmasker	match	113174	113496	1268	+	.	ID=scaffold421|size195849:hit:41013:1.3.0.0;Name=species:genome_3_3699|genus:Unspecified;Target=species:genome_3_3699|genus:Unspecified 1 216 +
scaffold421|size195849	repeatmasker	match_part	113174	113496	1268	+	.	ID=scaffold421|size195849:hsp:79402:1.3.0.0;Parent=scaffold421|size195849:hit:41013:1.3.0.0;Target=species:genome_3_3699|genus:Unspecified 1 216 +
scaffold421|size195849	repeatmasker	match	113573	116585	9280	+	.	ID=scaffold421|size195849:hit:41014:1.3.0.0;Name=species:rnd-1_family-328|genus:Unknown;Target=species:rnd-1_family-328|genus:Unknown 1 1376 +
scaffold421|size195849	repeatmasker	match_part	113573	116585	9280	+	.	ID=scaffold421|size195849:hsp:79403:1.3.0.0;Parent=scaffold421|size195849:hit:41014:1.3.0.0;Target=species:rnd-1_family-328|genus:Unknown 1 1376 +
scaffold421|size195849	repeatmasker	match	117150	118534	2011	+	.	ID=scaffold421|size195849:hit:41015:1.3.0.0;Name=species:scaffold312|size187761_%2528dbseq-nr_665%2529_%255B13588%252C18807%255D|genus:Unspecified;Target=species:scaffold312|size187761_%2528dbseq-nr_665%2529_%255B13588%252C18807%255D|genus:Unspecified 3041 3651 +
scaffold421|size195849	repeatmasker	match_part	117150	118534	2011	+	.	ID=scaffold421|size195849:hsp:79404:1.3.0.0;Parent=scaffold421|size195849:hit:41015:1.3.0.0;Target=species:scaffold312|size187761_%252528dbseq-nr_665%252529_%25255B13588%25252C18807%25255D|genus:Unspecified 3041 3651 +
scaffold421|size195849	repeatmasker	match	118600	118670	241	+	.	ID=scaffold421|size195849:hit:41016:1.3.0.0;Name=species:scaffold312|size187761_%2528dbseq-nr_665%2529_%255B13588%252C18807%255D|genus:Unspecified;Target=species:scaffold312|size187761_%2528dbseq-nr_665%2529_%255B13588%252C18807%255D|genus:Unspecified 2957 3032 +
scaffold421|size195849	repeatmasker	match_part	118600	118670	241	+	.	ID=scaffold421|size195849:hsp:79405:1.3.0.0;Parent=scaffold421|size195849:hit:41016:1.3.0.0;Target=species:scaffold312|size187761_%252528dbseq-nr_665%252529_%25255B13588%25252C18807%25255D|genus:Unspecified 2957 3032 +
scaffold421|size195849	repeatmasker	match	118771	118889	390	+	.	ID=scaffold421|size195849:hit:41017:1.3.0.0;Name=species:scaffold312|size187761_%2528dbseq-nr_665%2529_%255B13588%252C18807%255D|genus:Unspecified;Target=species:scaffold312|size187761_%2528dbseq-nr_665%2529_%255B13588%252C18807%255D|genus:Unspecified 2789 2910 +
scaffold421|size195849	repeatmasker	match_part	118771	118889	390	+	.	ID=scaffold421|size195849:hsp:79406:1.3.0.0;Parent=scaffold421|size195849:hit:41017:1.3.0.0;Target=species:scaffold312|size187761_%252528dbseq-nr_665%252529_%25255B13588%25252C18807%25255D|genus:Unspecified 2789 2910 +
scaffold421|size195849	repeatmasker	match	120608	120996	2013	+	.	ID=scaffold421|size195849:hit:41018:1.3.0.0;Name=species:rnd-1_family-1343|genus:Unknown;Target=species:rnd-1_family-1343|genus:Unknown 1 394 +
scaffold421|size195849	repeatmasker	match_part	120608	120996	2013	+	.	ID=scaffold421|size195849:hsp:79407:1.3.0.0;Parent=scaffold421|size195849:hit:41018:1.3.0.0;Target=species:rnd-1_family-1343|genus:Unknown 1 394 +
scaffold421|size195849	repeatmasker	match	121101	124137	5862	+	.	ID=scaffold421|size195849:hit:41019:1.3.0.0;Name=species:rnd-1_family-1183|genus:Unknown;Target=species:rnd-1_family-1183|genus:Unknown 1 749 +
scaffold421|size195849	repeatmasker	match_part	121101	124137	5862	+	.	ID=scaffold421|size195849:hsp:79408:1.3.0.0;Parent=scaffold421|size195849:hit:41019:1.3.0.0;Target=species:rnd-1_family-1183|genus:Unknown 1 749 +
scaffold421|size195849	repeatmasker	match	124419	128096	5443	+	.	ID=scaffold421|size195849:hit:41020:1.3.0.0;Name=species:rnd-1_family-1188|genus:Unknown;Target=species:rnd-1_family-1188|genus:Unknown 1 741 +
scaffold421|size195849	repeatmasker	match_part	124419	128096	5443	+	.	ID=scaffold421|size195849:hsp:79409:1.3.0.0;Parent=scaffold421|size195849:hit:41020:1.3.0.0;Target=species:rnd-1_family-1188|genus:Unknown 1 741 +
scaffold421|size195849	repeatmasker	match	130432	130951	3623	+	.	ID=scaffold421|size195849:hit:41021:1.3.0.0;Name=species:rnd-1_family-444|genus:Unknown;Target=species:rnd-1_family-444|genus:Unknown 1 517 +
scaffold421|size195849	repeatmasker	match_part	130432	130951	3623	+	.	ID=scaffold421|size195849:hsp:79410:1.3.0.0;Parent=scaffold421|size195849:hit:41021:1.3.0.0;Target=species:rnd-1_family-444|genus:Unknown 1 517 +
scaffold421|size195849	repeatmasker	match	134753	135046	835	+	.	ID=scaffold421|size195849:hit:41022:1.3.0.0;Name=species:rnd-5_family-499|genus:Unknown;Target=species:rnd-5_family-499|genus:Unknown 358 538 +
scaffold421|size195849	repeatmasker	match_part	134753	135046	835	+	.	ID=scaffold421|size195849:hsp:79411:1.3.0.0;Parent=scaffold421|size195849:hit:41022:1.3.0.0;Target=species:rnd-5_family-499|genus:Unknown 358 538 +
scaffold421|size195849	repeatmasker	match	135147	138103	2994	+	.	ID=scaffold421|size195849:hit:41023:1.3.0.0;Name=species:scaffold122|size482992_%2528dbseq-nr_654%2529_%255B248621%252C254518%255D|genus:Unspecified;Target=species:scaffold122|size482992_%2528dbseq-nr_654%2529_%255B248621%252C254518%255D|genus:Unspecified 4395 5518 +
scaffold421|size195849	repeatmasker	match_part	135147	138103	2994	+	.	ID=scaffold421|size195849:hsp:79412:1.3.0.0;Parent=scaffold421|size195849:hit:41023:1.3.0.0;Target=species:scaffold122|size482992_%252528dbseq-nr_654%252529_%25255B248621%25252C254518%25255D|genus:Unspecified 4395 5518 +
scaffold421|size195849	repeatmasker	match	138252	139256	289	+	.	ID=scaffold421|size195849:hit:41024:1.3.0.0;Name=species:rnd-5_family-6879|genus:Unknown;Target=species:rnd-5_family-6879|genus:Unknown 239 1157 +
scaffold421|size195849	repeatmasker	match_part	138252	139256	289	+	.	ID=scaffold421|size195849:hsp:79413:1.3.0.0;Parent=scaffold421|size195849:hit:41024:1.3.0.0;Target=species:rnd-5_family-6879|genus:Unknown 239 1157 +
scaffold421|size195849	repeatmasker	match	144217	146216	1882	+	.	ID=scaffold421|size195849:hit:41025:1.3.0.0;Name=species:scaffold21|size630201_%2528dbseq-nr_224%2529_%255B497027%252C503169%255D|genus:Unspecified;Target=species:scaffold21|size630201_%2528dbseq-nr_224%2529_%255B497027%252C503169%255D|genus:Unspecified 1621 3154 +
scaffold421|size195849	repeatmasker	match_part	144217	146216	1882	+	.	ID=scaffold421|size195849:hsp:79414:1.3.0.0;Parent=scaffold421|size195849:hit:41025:1.3.0.0;Target=species:scaffold21|size630201_%252528dbseq-nr_224%252529_%25255B497027%25252C503169%25255D|genus:Unspecified 1621 3154 +
scaffold421|size195849	repeatmasker	match	146474	154976	51474	+	.	ID=scaffold421|size195849:hit:41026:1.3.0.0;Name=species:scaffold60|size524837_%2528dbseq-nr_150%2529_%255B111726%252C117839%255D|genus:Unspecified;Target=species:scaffold60|size524837_%2528dbseq-nr_150%2529_%255B111726%252C117839%255D|genus:Unspecified 1 6114 +
scaffold421|size195849	repeatmasker	match_part	146474	154976	51474	+	.	ID=scaffold421|size195849:hsp:79415:1.3.0.0;Parent=scaffold421|size195849:hit:41026:1.3.0.0;Target=species:scaffold60|size524837_%252528dbseq-nr_150%252529_%25255B111726%25252C117839%25255D|genus:Unspecified 1 6114 +
scaffold421|size195849	repeatmasker	match	155523	156081	2788	+	.	ID=scaffold421|size195849:hit:41027:1.3.0.0;Name=species:genome_2_12470|genus:Unspecified;Target=species:genome_2_12470|genus:Unspecified 1 322 +
scaffold421|size195849	repeatmasker	match_part	155523	156081	2788	+	.	ID=scaffold421|size195849:hsp:79416:1.3.0.0;Parent=scaffold421|size195849:hit:41027:1.3.0.0;Target=species:genome_2_12470|genus:Unspecified 1 322 +
scaffold421|size195849	repeatmasker	match	157668	157707	276	+	.	ID=scaffold421|size195849:hit:41028:1.3.0.0;Name=species:rnd-1_family-739|genus:Unknown;Target=species:rnd-1_family-739|genus:Unknown 1 40 +
scaffold421|size195849	repeatmasker	match_part	157668	157707	276	+	.	ID=scaffold421|size195849:hsp:79417:1.3.0.0;Parent=scaffold421|size195849:hit:41028:1.3.0.0;Target=species:rnd-1_family-739|genus:Unknown 1 40 +
scaffold421|size195849	repeatmasker	match	157916	158036	912	+	.	ID=scaffold421|size195849:hit:41029:1.3.0.0;Name=species:genome_2_12470|genus:Unspecified;Target=species:genome_2_12470|genus:Unspecified 327 458 +
scaffold421|size195849	repeatmasker	match_part	157916	158036	912	+	.	ID=scaffold421|size195849:hsp:79418:1.3.0.0;Parent=scaffold421|size195849:hit:41029:1.3.0.0;Target=species:genome_2_12470|genus:Unspecified 327 458 +
scaffold421|size195849	repeatmasker	match	158312	158448	1082	+	.	ID=scaffold421|size195849:hit:41030:1.3.0.0;Name=species:genome_8_17516|genus:Unspecified;Target=species:genome_8_17516|genus:Unspecified 1 137 +
scaffold421|size195849	repeatmasker	match_part	158312	158448	1082	+	.	ID=scaffold421|size195849:hsp:79419:1.3.0.0;Parent=scaffold421|size195849:hit:41030:1.3.0.0;Target=species:genome_8_17516|genus:Unspecified 1 137 +
scaffold421|size195849	repeatmasker	match	158618	159793	4088	+	.	ID=scaffold421|size195849:hit:41031:1.3.0.0;Name=species:genome_8_17516|genus:Unspecified;Target=species:genome_8_17516|genus:Unspecified 1 487 +
scaffold421|size195849	repeatmasker	match_part	158618	159793	4088	+	.	ID=scaffold421|size195849:hsp:79420:1.3.0.0;Parent=scaffold421|size195849:hit:41031:1.3.0.0;Target=species:genome_8_17516|genus:Unspecified 1 487 +
scaffold421|size195849	repeatmasker	match	159956	160932	8524	+	.	ID=scaffold421|size195849:hit:41032:1.3.0.0;Name=species:rnd-1_family-127|genus:Unknown;Target=species:rnd-1_family-127|genus:Unknown 1 960 +
scaffold421|size195849	repeatmasker	match_part	159956	160932	8524	+	.	ID=scaffold421|size195849:hsp:79421:1.3.0.0;Parent=scaffold421|size195849:hit:41032:1.3.0.0;Target=species:rnd-1_family-127|genus:Unknown 1 960 +
scaffold421|size195849	repeatmasker	match	165829	167203	6101	+	.	ID=scaffold421|size195849:hit:41033:1.3.0.0;Name=species:rnd-5_family-484|genus:Unknown;Target=species:rnd-5_family-484|genus:Unknown 684 1495 +
scaffold421|size195849	repeatmasker	match_part	165829	167203	6101	+	.	ID=scaffold421|size195849:hsp:79422:1.3.0.0;Parent=scaffold421|size195849:hit:41033:1.3.0.0;Target=species:rnd-5_family-484|genus:Unknown 684 1495 +
scaffold421|size195849	repeatmasker	match	169199	169643	421	+	.	ID=scaffold421|size195849:hit:41034:1.3.0.0;Name=species:rnd-5_family-987|genus:Unknown;Target=species:rnd-5_family-987|genus:Unknown 219 653 +
scaffold421|size195849	repeatmasker	match_part	169199	169643	421	+	.	ID=scaffold421|size195849:hsp:79423:1.3.0.0;Parent=scaffold421|size195849:hit:41034:1.3.0.0;Target=species:rnd-5_family-987|genus:Unknown 219 653 +
scaffold421|size195849	repeatmasker	match	171139	172362	6901	+	.	ID=scaffold421|size195849:hit:41035:1.3.0.0;Name=species:genome_7_9759|genus:Unspecified;Target=species:genome_7_9759|genus:Unspecified 14 1223 +
scaffold421|size195849	repeatmasker	match_part	171139	172362	6901	+	.	ID=scaffold421|size195849:hsp:79424:1.3.0.0;Parent=scaffold421|size195849:hit:41035:1.3.0.0;Target=species:genome_7_9759|genus:Unspecified 14 1223 +
scaffold421|size195849	repeatmasker	match	173102	173391	803	+	.	ID=scaffold421|size195849:hit:41036:1.3.0.0;Name=species:rnd-5_family-987|genus:Unknown;Target=species:rnd-5_family-987|genus:Unknown 1279 1568 +
scaffold421|size195849	repeatmasker	match_part	173102	173391	803	+	.	ID=scaffold421|size195849:hsp:79425:1.3.0.0;Parent=scaffold421|size195849:hit:41036:1.3.0.0;Target=species:rnd-5_family-987|genus:Unknown 1279 1568 +
scaffold421|size195849	repeatmasker	match	173448	173567	280	+	.	ID=scaffold421|size195849:hit:41037:1.3.0.0;Name=species:rnd-5_family-987|genus:Unknown;Target=species:rnd-5_family-987|genus:Unknown 1829 1944 +
scaffold421|size195849	repeatmasker	match_part	173448	173567	280	+	.	ID=scaffold421|size195849:hsp:79426:1.3.0.0;Parent=scaffold421|size195849:hit:41037:1.3.0.0;Target=species:rnd-5_family-987|genus:Unknown 1829 1944 +
scaffold421|size195849	repeatmasker	match	173656	174685	2964	+	.	ID=scaffold421|size195849:hit:41038:1.3.0.0;Name=species:rnd-5_family-484|genus:Unknown;Target=species:rnd-5_family-484|genus:Unknown 1326 1773 +
scaffold421|size195849	repeatmasker	match_part	173656	174685	2964	+	.	ID=scaffold421|size195849:hsp:79427:1.3.0.0;Parent=scaffold421|size195849:hit:41038:1.3.0.0;Target=species:rnd-5_family-484|genus:Unknown 1326 1773 +
scaffold421|size195849	repeatmasker	match	174996	175250	773	+	.	ID=scaffold421|size195849:hit:41039:1.3.0.0;Name=species:rnd-1_family-1055|genus:Unknown;Target=species:rnd-1_family-1055|genus:Unknown 322 473 +
scaffold421|size195849	repeatmasker	match_part	174996	175250	773	+	.	ID=scaffold421|size195849:hsp:79428:1.3.0.0;Parent=scaffold421|size195849:hit:41039:1.3.0.0;Target=species:rnd-1_family-1055|genus:Unknown 322 473 +
scaffold421|size195849	repeatmasker	match	175391	178042	5198	+	.	ID=scaffold421|size195849:hit:41040:1.3.0.0;Name=species:rnd-4_family-866|genus:LTR%252FCopia;Target=species:rnd-4_family-866|genus:LTR%252FCopia 1502 3120 +
scaffold421|size195849	repeatmasker	match_part	175391	178042	5198	+	.	ID=scaffold421|size195849:hsp:79429:1.3.0.0;Parent=scaffold421|size195849:hit:41040:1.3.0.0;Target=species:rnd-4_family-866|genus:LTR%25252FCopia 1502 3120 +
scaffold421|size195849	repeatmasker	match	179530	180140	3934	+	.	ID=scaffold421|size195849:hit:41041:1.3.0.0;Name=species:genome_2_13648|genus:Unspecified;Target=species:genome_2_13648|genus:Unspecified 1 584 +
scaffold421|size195849	repeatmasker	match_part	179530	180140	3934	+	.	ID=scaffold421|size195849:hsp:79430:1.3.0.0;Parent=scaffold421|size195849:hit:41041:1.3.0.0;Target=species:genome_2_13648|genus:Unspecified 1 584 +
scaffold421|size195849	repeatmasker	match	180312	180620	922	+	.	ID=scaffold421|size195849:hit:41042:1.3.0.0;Name=species:rnd-4_family-866|genus:LTR%252FCopia;Target=species:rnd-4_family-866|genus:LTR%252FCopia 2 320 +
scaffold421|size195849	repeatmasker	match_part	180312	180620	922	+	.	ID=scaffold421|size195849:hsp:79431:1.3.0.0;Parent=scaffold421|size195849:hit:41042:1.3.0.0;Target=species:rnd-4_family-866|genus:LTR%25252FCopia 2 320 +
scaffold421|size195849	repeatmasker	match	187766	188728	4692	+	.	ID=scaffold421|size195849:hit:41043:1.3.0.0;Name=species:rnd-1_family-892|genus:LTR%252FCopia;Target=species:rnd-1_family-892|genus:LTR%252FCopia 190 1094 +
scaffold421|size195849	repeatmasker	match_part	187766	188728	4692	+	.	ID=scaffold421|size195849:hsp:79432:1.3.0.0;Parent=scaffold421|size195849:hit:41043:1.3.0.0;Target=species:rnd-1_family-892|genus:LTR%25252FCopia 190 1094 +
scaffold421|size195849	repeatmasker	match	188941	189241	2456	+	.	ID=scaffold421|size195849:hit:41044:1.3.0.0;Name=species:genome_2_10548|genus:Unspecified;Target=species:genome_2_10548|genus:Unspecified 185 485 +
scaffold421|size195849	repeatmasker	match_part	188941	189241	2456	+	.	ID=scaffold421|size195849:hsp:79433:1.3.0.0;Parent=scaffold421|size195849:hit:41044:1.3.0.0;Target=species:genome_2_10548|genus:Unspecified 185 485 +
scaffold421|size195849	repeatmasker	match	189304	189368	280	+	.	ID=scaffold421|size195849:hit:41045:1.3.0.0;Name=species:rnd-5_family-126|genus:Unknown;Target=species:rnd-5_family-126|genus:Unknown 149 207 +
scaffold421|size195849	repeatmasker	match_part	189304	189368	280	+	.	ID=scaffold421|size195849:hsp:79434:1.3.0.0;Parent=scaffold421|size195849:hit:41045:1.3.0.0;Target=species:rnd-5_family-126|genus:Unknown 149 207 +
scaffold421|size195849	repeatmasker	match	189601	190076	3651	+	.	ID=scaffold421|size195849:hit:41046:1.3.0.0;Name=species:genome_8_17516|genus:Unspecified;Target=species:genome_8_17516|genus:Unspecified 8 487 +
scaffold421|size195849	repeatmasker	match_part	189601	190076	3651	+	.	ID=scaffold421|size195849:hsp:79435:1.3.0.0;Parent=scaffold421|size195849:hit:41046:1.3.0.0;Target=species:genome_8_17516|genus:Unspecified 8 487 +
scaffold421|size195849	repeatmasker	match	190232	190941	3211	+	.	ID=scaffold421|size195849:hit:41047:1.3.0.0;Name=species:genome_12_21001|genus:Unspecified;Target=species:genome_12_21001|genus:Unspecified 1 379 +
scaffold421|size195849	repeatmasker	match_part	190232	190941	3211	+	.	ID=scaffold421|size195849:hsp:79436:1.3.0.0;Parent=scaffold421|size195849:hit:41047:1.3.0.0;Target=species:genome_12_21001|genus:Unspecified 1 379 +
scaffold421|size195849	repeatmasker	match	191007	191987	4437	+	.	ID=scaffold421|size195849:hit:41048:1.3.0.0;Name=species:genome_2_19287|genus:Unspecified;Target=species:genome_2_19287|genus:Unspecified 38 652 +
scaffold421|size195849	repeatmasker	match_part	191007	191987	4437	+	.	ID=scaffold421|size195849:hsp:79437:1.3.0.0;Parent=scaffold421|size195849:hit:41048:1.3.0.0;Target=species:genome_2_19287|genus:Unspecified 38 652 +
###
scaffold421|size195849	blastx	protein_match	6449	7024	353	+	.	ID=scaffold421|size195849:hit:41049:3.12.0.0;Name=jgi|Thaoce1|83789|rna2883;score=353
scaffold421|size195849	blastx	match_part	6449	7024	353	+	.	ID=scaffold421|size195849:hsp:79438:3.12.0.0;Parent=scaffold421|size195849:hit:41049:3.12.0.0;Target=jgi|Thaoce1|83789|rna2883 79 264 +;Gap=M576
scaffold421|size195849	blastx	protein_match	6373	7796	77	+	.	ID=scaffold421|size195849:hit:41050:3.12.0.0;Name=jgi|Thaoce1|103572|rna8825;score=77
scaffold421|size195849	blastx	match_part	6373	6468	77	+	.	ID=scaffold421|size195849:hsp:79439:3.12.0.0;Parent=scaffold421|size195849:hit:41050:3.12.0.0;Target=jgi|Thaoce1|103572|rna8825 125 156 +;Gap=M96
scaffold421|size195849	blastx	match_part	6545	7375	313	+	.	ID=scaffold421|size195849:hsp:79440:3.12.0.0;Parent=scaffold421|size195849:hit:41050:3.12.0.0;Target=jgi|Thaoce1|103572|rna8825 172 495 +;Gap=M831
scaffold421|size195849	blastx	match_part	7428	7796	114	+	.	ID=scaffold421|size195849:hsp:79441:3.12.0.0;Parent=scaffold421|size195849:hit:41050:3.12.0.0;Target=jgi|Thaoce1|103572|rna8825 512 611 +;Gap=M369
scaffold421|size195849	blastx	protein_match	6373	7793	76	+	.	ID=scaffold421|size195849:hit:41051:3.12.0.0;Name=jgi|Thaoce1|100813|rna16457;score=76
scaffold421|size195849	blastx	match_part	6373	6462	76	+	.	ID=scaffold421|size195849:hsp:79442:3.12.0.0;Parent=scaffold421|size195849:hit:41051:3.12.0.0;Target=jgi|Thaoce1|100813|rna16457 7 36 +;Gap=M90
scaffold421|size195849	blastx	match_part	6473	7402	363	+	.	ID=scaffold421|size195849:hsp:79443:3.12.0.0;Parent=scaffold421|size195849:hit:41051:3.12.0.0;Target=jgi|Thaoce1|100813|rna16457 37 348 +;Gap=M930
scaffold421|size195849	blastx	match_part	7431	7793	113	+	.	ID=scaffold421|size195849:hsp:79444:3.12.0.0;Parent=scaffold421|size195849:hit:41051:3.12.0.0;Target=jgi|Thaoce1|100813|rna16457 357 448 +;Gap=M363
scaffold421|size195849	blastx	protein_match	12627	13562	682	-	.	ID=scaffold421|size195849:hit:41052:3.12.0.0;Name=jgi|Thaoce1|96393|rna34324;score=682
scaffold421|size195849	blastx	match_part	12627	13562	682	-	.	ID=scaffold421|size195849:hsp:79445:3.12.0.0;Parent=scaffold421|size195849:hit:41052:3.12.0.0;Target=jgi|Thaoce1|96393|rna34324 1 291 +;Gap=M936
scaffold421|size195849	blastx	protein_match	12660	15981	1024	-	.	ID=scaffold421|size195849:hit:41053:3.12.0.0;Name=jgi|Phatr2|22453|estExt_gwp_gw1.C_chr_170140;score=1024
scaffold421|size195849	blastx	match_part	15139	15981	724	-	.	ID=scaffold421|size195849:hsp:79446:3.12.0.0;Parent=scaffold421|size195849:hit:41053:3.12.0.0;Target=jgi|Phatr2|22453|estExt_gwp_gw1.C_chr_170140 2 285 +;Gap=M843
scaffold421|size195849	blastx	match_part	12660	14033	1024	-	.	ID=scaffold421|size195849:hsp:79447:3.12.0.0;Parent=scaffold421|size195849:hit:41053:3.12.0.0;Target=jgi|Phatr2|22453|estExt_gwp_gw1.C_chr_170140 205 593 +;Gap=M1374
scaffold421|size195849	blastx	protein_match	12699	15981	1205	-	.	ID=scaffold421|size195849:hit:41054:3.12.0.0;Name=jgi|Thaps3|38789|e_gw1.23.14.1;score=1205
scaffold421|size195849	blastx	match_part	15139	15981	937	-	.	ID=scaffold421|size195849:hsp:79448:3.12.0.0;Parent=scaffold421|size195849:hit:41054:3.12.0.0;Target=jgi|Thaps3|38789|e_gw1.23.14.1 2 285 +;Gap=M843
scaffold421|size195849	blastx	match_part	12699	14021	1205	-	.	ID=scaffold421|size195849:hsp:79449:3.12.0.0;Parent=scaffold421|size195849:hit:41054:3.12.0.0;Target=jgi|Thaps3|38789|e_gw1.23.14.1 210 580 +;Gap=M1323
scaffold421|size195849	blastx	protein_match	12714	15981	991	-	.	ID=scaffold421|size195849:hit:41055:3.12.0.0;Name=jgi|Phatr2|14922|e_gw1.17.25.1;score=991
scaffold421|size195849	blastx	match_part	15139	15981	729	-	.	ID=scaffold421|size195849:hsp:79450:3.12.0.0;Parent=scaffold421|size195849:hit:41055:3.12.0.0;Target=jgi|Phatr2|14922|e_gw1.17.25.1 2 283 +;Gap=M843
scaffold421|size195849	blastx	match_part	12714	14033	991	-	.	ID=scaffold421|size195849:hsp:79451:3.12.0.0;Parent=scaffold421|size195849:hit:41055:3.12.0.0;Target=jgi|Phatr2|14922|e_gw1.17.25.1 203 572 +;Gap=M1320
scaffold421|size195849	blastx	protein_match	12612	15981	863	-	.	ID=scaffold421|size195849:hit:41056:3.12.0.0;Name=jgi|Fracy1|178244|e_gw1.1.71.1;score=863
scaffold421|size195849	blastx	match_part	15172	15981	736	-	.	ID=scaffold421|size195849:hsp:79452:3.12.0.0;Parent=scaffold421|size195849:hit:41056:3.12.0.0;Target=jgi|Fracy1|178244|e_gw1.1.71.1 2 280 +;Gap=M810
scaffold421|size195849	blastx	match_part	12612	14039	863	-	.	ID=scaffold421|size195849:hsp:79453:3.12.0.0;Parent=scaffold421|size195849:hit:41056:3.12.0.0;Target=jgi|Fracy1|178244|e_gw1.1.71.1 209 620 +;Gap=M1428
scaffold421|size195849	blastx	protein_match	12612	15981	863	-	.	ID=scaffold421|size195849:hit:41057:3.12.0.0;Name=jgi|Fracy1|178244|e_gw1.1.71.1;score=863
scaffold421|size195849	blastx	match_part	15172	15981	736	-	.	ID=scaffold421|size195849:hsp:79454:3.12.0.0;Parent=scaffold421|size195849:hit:41057:3.12.0.0;Target=jgi|Fracy1|178244|e_gw1.1.71.1 2 280 +;Gap=M810
scaffold421|size195849	blastx	match_part	12612	14039	863	-	.	ID=scaffold421|size195849:hsp:79455:3.12.0.0;Parent=scaffold421|size195849:hit:41057:3.12.0.0;Target=jgi|Fracy1|178244|e_gw1.1.71.1 209 620 +;Gap=M1428
scaffold421|size195849	blastx	protein_match	12648	15981	862	-	.	ID=scaffold421|size195849:hit:41058:3.12.0.0;Name=jgi|Thaps3|269063|estExt_thaps1_ua_kg.C_chr_60153;score=862
scaffold421|size195849	blastx	match_part	15181	15981	577	-	.	ID=scaffold421|size195849:hsp:79456:3.12.0.0;Parent=scaffold421|size195849:hit:41058:3.12.0.0;Target=jgi|Thaps3|269063|estExt_thaps1_ua_kg.C_chr_60153 2 275 +;Gap=M801
scaffold421|size195849	blastx	match_part	12648	14015	862	-	.	ID=scaffold421|size195849:hsp:79457:3.12.0.0;Parent=scaffold421|size195849:hit:41058:3.12.0.0;Target=jgi|Thaps3|269063|estExt_thaps1_ua_kg.C_chr_60153 214 602 +;Gap=M1368
scaffold421|size195849	blastx	protein_match	12612	13145	319	-	.	ID=scaffold421|size195849:hit:41059:3.12.0.0;Name=jgi|Fracy1|258548|fgenesh2_pg.161_%2523_5;score=319
scaffold421|size195849	blastx	match_part	12612	13145	319	-	.	ID=scaffold421|size195849:hsp:79458:3.12.0.0;Parent=scaffold421|size195849:hit:41059:3.12.0.0;Target=jgi|Fracy1|258548|fgenesh2_pg.161_%252523_5 1 153 +;Gap=M534
scaffold421|size195849	blastx	protein_match	12612	15981	863	-	.	ID=scaffold421|size195849:hit:41060:3.12.0.0;Name=jgi|Fracy1|178244|e_gw1.1.71.1;score=863
scaffold421|size195849	blastx	match_part	15172	15981	736	-	.	ID=scaffold421|size195849:hsp:79459:3.12.0.0;Parent=scaffold421|size195849:hit:41060:3.12.0.0;Target=jgi|Fracy1|178244|e_gw1.1.71.1 2 280 +;Gap=M810
scaffold421|size195849	blastx	match_part	12612	14039	863	-	.	ID=scaffold421|size195849:hsp:79460:3.12.0.0;Parent=scaffold421|size195849:hit:41060:3.12.0.0;Target=jgi|Fracy1|178244|e_gw1.1.71.1 209 620 +;Gap=M1428
scaffold421|size195849	blastx	protein_match	14197	16020	356	-	.	ID=scaffold421|size195849:hit:41061:3.12.0.0;Name=jgi|Thaoce1|95322|rna481;score=356
scaffold421|size195849	blastx	match_part	15136	16020	755	-	.	ID=scaffold421|size195849:hsp:79461:3.12.0.0;Parent=scaffold421|size195849:hit:41061:3.12.0.0;Target=jgi|Thaoce1|95322|rna481 34 331 +;Gap=M885
scaffold421|size195849	blastx	match_part	14197	14709	356	-	.	ID=scaffold421|size195849:hsp:79462:3.12.0.0;Parent=scaffold421|size195849:hit:41061:3.12.0.0;Target=jgi|Thaoce1|95322|rna481 364 534 +;Gap=M513
scaffold421|size195849	blastx	protein_match	71032	71968	606	+	.	ID=scaffold421|size195849:hit:41062:3.12.0.0;Name=jgi|Thaoce1|96393|rna34324;score=606
scaffold421|size195849	blastx	match_part	71032	71712	606	+	.	ID=scaffold421|size195849:hsp:79463:3.12.0.0;Parent=scaffold421|size195849:hit:41062:3.12.0.0;Target=jgi|Thaoce1|96393|rna34324 1 236 +;Gap=M681
scaffold421|size195849	blastx	match_part	71795	71968	100	+	.	ID=scaffold421|size195849:hsp:79464:3.12.0.0;Parent=scaffold421|size195849:hit:41062:3.12.0.0;Target=jgi|Thaoce1|96393|rna34324 232 292 +;Gap=M174
scaffold421|size195849	blastx	protein_match	68614	71932	725	+	.	ID=scaffold421|size195849:hit:41063:3.12.0.0;Name=jgi|Phatr2|22453|estExt_gwp_gw1.C_chr_170140;score=725
scaffold421|size195849	blastx	match_part	68614	69456	725	+	.	ID=scaffold421|size195849:hsp:79465:3.12.0.0;Parent=scaffold421|size195849:hit:41063:3.12.0.0;Target=jgi|Phatr2|22453|estExt_gwp_gw1.C_chr_170140 2 285 +;Gap=M843
scaffold421|size195849	blastx	match_part	70552	71712	966	+	.	ID=scaffold421|size195849:hsp:79466:3.12.0.0;Parent=scaffold421|size195849:hit:41063:3.12.0.0;Target=jgi|Phatr2|22453|estExt_gwp_gw1.C_chr_170140 202 551 +;Gap=M1161
scaffold421|size195849	blastx	match_part	71795	71932	99	+	.	ID=scaffold421|size195849:hsp:79467:3.12.0.0;Parent=scaffold421|size195849:hit:41063:3.12.0.0;Target=jgi|Phatr2|22453|estExt_gwp_gw1.C_chr_170140 547 593 +;Gap=M138
scaffold421|size195849	blastx	protein_match	68614	71893	936	+	.	ID=scaffold421|size195849:hit:41064:3.12.0.0;Name=jgi|Thaps3|38789|e_gw1.23.14.1;score=936
scaffold421|size195849	blastx	match_part	68614	69456	936	+	.	ID=scaffold421|size195849:hsp:79468:3.12.0.0;Parent=scaffold421|size195849:hit:41064:3.12.0.0;Target=jgi|Thaps3|38789|e_gw1.23.14.1 2 285 +;Gap=M843
scaffold421|size195849	blastx	match_part	70507	71712	1134	+	.	ID=scaffold421|size195849:hsp:79469:3.12.0.0;Parent=scaffold421|size195849:hit:41064:3.12.0.0;Target=jgi|Thaps3|38789|e_gw1.23.14.1 199 552 +;Gap=M1206
scaffold421|size195849	blastx	match_part	71783	71893	121	+	.	ID=scaffold421|size195849:hsp:79470:3.12.0.0;Parent=scaffold421|size195849:hit:41064:3.12.0.0;Target=jgi|Thaps3|38789|e_gw1.23.14.1 544 580 +;Gap=M111
scaffold421|size195849	blastx	protein_match	68614	71878	729	+	.	ID=scaffold421|size195849:hit:41065:3.12.0.0;Name=jgi|Phatr2|14922|e_gw1.17.25.1;score=729
scaffold421|size195849	blastx	match_part	68614	69456	729	+	.	ID=scaffold421|size195849:hsp:79471:3.12.0.0;Parent=scaffold421|size195849:hit:41065:3.12.0.0;Target=jgi|Phatr2|14922|e_gw1.17.25.1 2 283 +;Gap=M843
scaffold421|size195849	blastx	match_part	70561	71712	950	+	.	ID=scaffold421|size195849:hsp:79472:3.12.0.0;Parent=scaffold421|size195849:hit:41065:3.12.0.0;Target=jgi|Phatr2|14922|e_gw1.17.25.1 203 549 +;Gap=M1152
scaffold421|size195849	blastx	match_part	71795	71878	88	+	.	ID=scaffold421|size195849:hsp:79473:3.12.0.0;Parent=scaffold421|size195849:hit:41065:3.12.0.0;Target=jgi|Phatr2|14922|e_gw1.17.25.1 545 572 +;Gap=M84
scaffold421|size195849	blastx	protein_match	68614	71980	736	+	.	ID=scaffold421|size195849:hit:41066:3.12.0.0;Name=jgi|Fracy1|178244|e_gw1.1.71.1;score=736
scaffold421|size195849	blastx	match_part	68614	69423	736	+	.	ID=scaffold421|size195849:hsp:79474:3.12.0.0;Parent=scaffold421|size195849:hit:41066:3.12.0.0;Target=jgi|Fracy1|178244|e_gw1.1.71.1 2 280 +;Gap=M810
scaffold421|size195849	blastx	match_part	70552	71712	804	+	.	ID=scaffold421|size195849:hsp:79475:3.12.0.0;Parent=scaffold421|size195849:hit:41066:3.12.0.0;Target=jgi|Fracy1|178244|e_gw1.1.71.1 208 555 +;Gap=M1161
scaffold421|size195849	blastx	match_part	71795	71980	94	+	.	ID=scaffold421|size195849:hsp:79476:3.12.0.0;Parent=scaffold421|size195849:hit:41066:3.12.0.0;Target=jgi|Fracy1|178244|e_gw1.1.71.1 551 620 +;Gap=M186
scaffold421|size195849	blastx	protein_match	68614	71980	736	+	.	ID=scaffold421|size195849:hit:41067:3.12.0.0;Name=jgi|Fracy1|178244|e_gw1.1.71.1;score=736
scaffold421|size195849	blastx	match_part	68614	69423	736	+	.	ID=scaffold421|size195849:hsp:79477:3.12.0.0;Parent=scaffold421|size195849:hit:41067:3.12.0.0;Target=jgi|Fracy1|178244|e_gw1.1.71.1 2 280 +;Gap=M810
scaffold421|size195849	blastx	match_part	70552	71712	804	+	.	ID=scaffold421|size195849:hsp:79478:3.12.0.0;Parent=scaffold421|size195849:hit:41067:3.12.0.0;Target=jgi|Fracy1|178244|e_gw1.1.71.1 208 555 +;Gap=M1161
scaffold421|size195849	blastx	match_part	71795	71980	94	+	.	ID=scaffold421|size195849:hsp:79479:3.12.0.0;Parent=scaffold421|size195849:hit:41067:3.12.0.0;Target=jgi|Fracy1|178244|e_gw1.1.71.1 551 620 +;Gap=M186
scaffold421|size195849	blastx	protein_match	68614	71935	577	+	.	ID=scaffold421|size195849:hit:41068:3.12.0.0;Name=jgi|Thaps3|269063|estExt_thaps1_ua_kg.C_chr_60153;score=577
scaffold421|size195849	blastx	match_part	68614	69414	577	+	.	ID=scaffold421|size195849:hsp:79480:3.12.0.0;Parent=scaffold421|size195849:hit:41068:3.12.0.0;Target=jgi|Thaps3|269063|estExt_thaps1_ua_kg.C_chr_60153 2 275 +;Gap=M801
scaffold421|size195849	blastx	match_part	70579	71712	796	+	.	ID=scaffold421|size195849:hsp:79481:3.12.0.0;Parent=scaffold421|size195849:hit:41068:3.12.0.0;Target=jgi|Thaps3|269063|estExt_thaps1_ua_kg.C_chr_60153 214 555 +;Gap=M1134
scaffold421|size195849	blastx	match_part	71795	71935	84	+	.	ID=scaffold421|size195849:hsp:79482:3.12.0.0;Parent=scaffold421|size195849:hit:41068:3.12.0.0;Target=jgi|Thaps3|269063|estExt_thaps1_ua_kg.C_chr_60153 551 599 +;Gap=M141
scaffold421|size195849	blastx	protein_match	71449	72034	261	+	.	ID=scaffold421|size195849:hit:41069:3.12.0.0;Name=jgi|Fracy1|258548|fgenesh2_pg.161_%2523_5;score=261
scaffold421|size195849	blastx	match_part	71449	71712	261	+	.	ID=scaffold421|size195849:hsp:79483:3.12.0.0;Parent=scaffold421|size195849:hit:41069:3.12.0.0;Target=jgi|Fracy1|258548|fgenesh2_pg.161_%252523_5 1 88 +;Gap=M264
scaffold421|size195849	blastx	match_part	71795	72034	95	+	.	ID=scaffold421|size195849:hsp:79484:3.12.0.0;Parent=scaffold421|size195849:hit:41069:3.12.0.0;Target=jgi|Fracy1|258548|fgenesh2_pg.161_%252523_5 84 167 +;Gap=M240
scaffold421|size195849	blastx	protein_match	68614	71980	736	+	.	ID=scaffold421|size195849:hit:41070:3.12.0.0;Name=jgi|Fracy1|178244|e_gw1.1.71.1;score=736
scaffold421|size195849	blastx	match_part	68614	69423	736	+	.	ID=scaffold421|size195849:hsp:79485:3.12.0.0;Parent=scaffold421|size195849:hit:41070:3.12.0.0;Target=jgi|Fracy1|178244|e_gw1.1.71.1 2 280 +;Gap=M810
scaffold421|size195849	blastx	match_part	70552	71712	804	+	.	ID=scaffold421|size195849:hsp:79486:3.12.0.0;Parent=scaffold421|size195849:hit:41070:3.12.0.0;Target=jgi|Fracy1|178244|e_gw1.1.71.1 208 555 +;Gap=M1161
scaffold421|size195849	blastx	match_part	71795	71980	94	+	.	ID=scaffold421|size195849:hsp:79487:3.12.0.0;Parent=scaffold421|size195849:hit:41070:3.12.0.0;Target=jgi|Fracy1|178244|e_gw1.1.71.1 551 620 +;Gap=M186
scaffold421|size195849	blastx	protein_match	68575	70587	755	+	.	ID=scaffold421|size195849:hit:41071:3.12.0.0;Name=jgi|Thaoce1|95322|rna481;score=755
scaffold421|size195849	blastx	match_part	68575	69459	755	+	.	ID=scaffold421|size195849:hsp:79488:3.12.0.0;Parent=scaffold421|size195849:hit:41071:3.12.0.0;Target=jgi|Thaoce1|95322|rna481 34 331 +;Gap=M885
scaffold421|size195849	blastx	match_part	69886	70587	396	+	.	ID=scaffold421|size195849:hsp:79489:3.12.0.0;Parent=scaffold421|size195849:hit:41071:3.12.0.0;Target=jgi|Thaoce1|95322|rna481 364 634 +;Gap=M702
scaffold421|size195849	blastx	protein_match	76254	76538	119	-	.	ID=scaffold421|size195849:hit:41072:3.12.0.0;Name=jgi|Fracy1|192693|e_gw1.16.43.1;score=119
scaffold421|size195849	blastx	match_part	76260	76538	139	-	.	ID=scaffold421|size195849:hsp:79490:3.12.0.0;Parent=scaffold421|size195849:hit:41072:3.12.0.0;Target=jgi|Fracy1|192693|e_gw1.16.43.1 112 204 +;Gap=M279
scaffold421|size195849	blastx	match_part	76254	76493	119	-	.	ID=scaffold421|size195849:hsp:79491:3.12.0.0;Parent=scaffold421|size195849:hit:41072:3.12.0.0;Target=jgi|Fracy1|192693|e_gw1.16.43.1 119 198 +;Gap=M240
scaffold421|size195849	blastx	match_part	76260	76493	129	-	.	ID=scaffold421|size195849:hsp:79492:3.12.0.0;Parent=scaffold421|size195849:hit:41072:3.12.0.0;Target=jgi|Fracy1|192693|e_gw1.16.43.1 163 252 +;Gap=M234
scaffold421|size195849	blastx	match_part	76260	76493	120	-	.	ID=scaffold421|size195849:hsp:79493:3.12.0.0;Parent=scaffold421|size195849:hit:41072:3.12.0.0;Target=jgi|Fracy1|192693|e_gw1.16.43.1 99 176 +;Gap=M234
scaffold421|size195849	blastx	match_part	76260	76493	118	-	.	ID=scaffold421|size195849:hsp:79494:3.12.0.0;Parent=scaffold421|size195849:hit:41072:3.12.0.0;Target=jgi|Fracy1|192693|e_gw1.16.43.1 211 300 +;Gap=M234
scaffold421|size195849	blastx	protein_match	76254	76493	117	-	.	ID=scaffold421|size195849:hit:41073:3.12.0.0;Name=jgi|Fracy1|144825|gw1.46.109.1;score=117
scaffold421|size195849	blastx	match_part	76254	76493	117	-	.	ID=scaffold421|size195849:hsp:79495:3.12.0.0;Parent=scaffold421|size195849:hit:41073:3.12.0.0;Target=jgi|Fracy1|144825|gw1.46.109.1 29 112 +;Gap=M240
scaffold421|size195849	blastx	match_part	76260	76481	123	-	.	ID=scaffold421|size195849:hsp:79496:3.12.0.0;Parent=scaffold421|size195849:hit:41073:3.12.0.0;Target=jgi|Fracy1|144825|gw1.46.109.1 1 74 +;Gap=M222
scaffold421|size195849	blastx	protein_match	76263	76493	120	-	.	ID=scaffold421|size195849:hit:41074:3.12.0.0;Name=jgi|Fracy1|185933|e_gw1.6.409.1;score=120
scaffold421|size195849	blastx	match_part	76263	76493	120	-	.	ID=scaffold421|size195849:hsp:79497:3.12.0.0;Parent=scaffold421|size195849:hit:41074:3.12.0.0;Target=jgi|Fracy1|185933|e_gw1.6.409.1 16 92 +;Gap=M231
scaffold421|size195849	blastx	protein_match	76254	76538	119	-	.	ID=scaffold421|size195849:hit:41075:3.12.0.0;Name=jgi|Fracy1|192693|e_gw1.16.43.1;score=119
scaffold421|size195849	blastx	match_part	76260	76538	139	-	.	ID=scaffold421|size195849:hsp:79498:3.12.0.0;Parent=scaffold421|size195849:hit:41075:3.12.0.0;Target=jgi|Fracy1|192693|e_gw1.16.43.1 112 204 +;Gap=M279
scaffold421|size195849	blastx	match_part	76254	76493	119	-	.	ID=scaffold421|size195849:hsp:79499:3.12.0.0;Parent=scaffold421|size195849:hit:41075:3.12.0.0;Target=jgi|Fracy1|192693|e_gw1.16.43.1 119 198 +;Gap=M240
scaffold421|size195849	blastx	match_part	76260	76493	129	-	.	ID=scaffold421|size195849:hsp:79500:3.12.0.0;Parent=scaffold421|size195849:hit:41075:3.12.0.0;Target=jgi|Fracy1|192693|e_gw1.16.43.1 163 252 +;Gap=M234
scaffold421|size195849	blastx	match_part	76260	76493	120	-	.	ID=scaffold421|size195849:hsp:79501:3.12.0.0;Parent=scaffold421|size195849:hit:41075:3.12.0.0;Target=jgi|Fracy1|192693|e_gw1.16.43.1 99 176 +;Gap=M234
scaffold421|size195849	blastx	match_part	76260	76493	118	-	.	ID=scaffold421|size195849:hsp:79502:3.12.0.0;Parent=scaffold421|size195849:hit:41075:3.12.0.0;Target=jgi|Fracy1|192693|e_gw1.16.43.1 211 300 +;Gap=M234
scaffold421|size195849	blastx	protein_match	76263	76493	120	-	.	ID=scaffold421|size195849:hit:41076:3.12.0.0;Name=jgi|Fracy1|185933|e_gw1.6.409.1;score=120
scaffold421|size195849	blastx	match_part	76263	76493	120	-	.	ID=scaffold421|size195849:hsp:79503:3.12.0.0;Parent=scaffold421|size195849:hit:41076:3.12.0.0;Target=jgi|Fracy1|185933|e_gw1.6.409.1 16 92 +;Gap=M231
scaffold421|size195849	blastx	protein_match	76254	76493	125	-	.	ID=scaffold421|size195849:hit:41077:3.12.0.0;Name=jgi|Fracy1|196261|e_gw1.27.86.1;score=125
scaffold421|size195849	blastx	match_part	76254	76493	125	-	.	ID=scaffold421|size195849:hsp:79504:3.12.0.0;Parent=scaffold421|size195849:hit:41077:3.12.0.0;Target=jgi|Fracy1|196261|e_gw1.27.86.1 9 92 +;Gap=M240
scaffold421|size195849	blastx	protein_match	76254	76538	119	-	.	ID=scaffold421|size195849:hit:41078:3.12.0.0;Name=jgi|Fracy1|192693|e_gw1.16.43.1;score=119
scaffold421|size195849	blastx	match_part	76260	76538	139	-	.	ID=scaffold421|size195849:hsp:79505:3.12.0.0;Parent=scaffold421|size195849:hit:41078:3.12.0.0;Target=jgi|Fracy1|192693|e_gw1.16.43.1 112 204 +;Gap=M279
scaffold421|size195849	blastx	match_part	76254	76493	119	-	.	ID=scaffold421|size195849:hsp:79506:3.12.0.0;Parent=scaffold421|size195849:hit:41078:3.12.0.0;Target=jgi|Fracy1|192693|e_gw1.16.43.1 119 198 +;Gap=M240
scaffold421|size195849	blastx	match_part	76260	76493	129	-	.	ID=scaffold421|size195849:hsp:79507:3.12.0.0;Parent=scaffold421|size195849:hit:41078:3.12.0.0;Target=jgi|Fracy1|192693|e_gw1.16.43.1 163 252 +;Gap=M234
scaffold421|size195849	blastx	match_part	76260	76493	120	-	.	ID=scaffold421|size195849:hsp:79508:3.12.0.0;Parent=scaffold421|size195849:hit:41078:3.12.0.0;Target=jgi|Fracy1|192693|e_gw1.16.43.1 99 176 +;Gap=M234
scaffold421|size195849	blastx	match_part	76260	76493	118	-	.	ID=scaffold421|size195849:hsp:79509:3.12.0.0;Parent=scaffold421|size195849:hit:41078:3.12.0.0;Target=jgi|Fracy1|192693|e_gw1.16.43.1 211 300 +;Gap=M234
scaffold421|size195849	blastx	protein_match	76263	76493	120	-	.	ID=scaffold421|size195849:hit:41079:3.12.0.0;Name=jgi|Fracy1|185933|e_gw1.6.409.1;score=120
scaffold421|size195849	blastx	match_part	76263	76493	120	-	.	ID=scaffold421|size195849:hsp:79510:3.12.0.0;Parent=scaffold421|size195849:hit:41079:3.12.0.0;Target=jgi|Fracy1|185933|e_gw1.6.409.1 16 92 +;Gap=M231
scaffold421|size195849	blastx	protein_match	76254	76493	125	-	.	ID=scaffold421|size195849:hit:41080:3.12.0.0;Name=jgi|Fracy1|196261|e_gw1.27.86.1;score=125
scaffold421|size195849	blastx	match_part	76254	76493	125	-	.	ID=scaffold421|size195849:hsp:79511:3.12.0.0;Parent=scaffold421|size195849:hit:41080:3.12.0.0;Target=jgi|Fracy1|196261|e_gw1.27.86.1 9 92 +;Gap=M240
scaffold421|size195849	blastx	protein_match	76254	76493	125	-	.	ID=scaffold421|size195849:hit:41081:3.12.0.0;Name=jgi|Fracy1|196261|e_gw1.27.86.1;score=125
scaffold421|size195849	blastx	match_part	76254	76493	125	-	.	ID=scaffold421|size195849:hsp:79512:3.12.0.0;Parent=scaffold421|size195849:hit:41081:3.12.0.0;Target=jgi|Fracy1|196261|e_gw1.27.86.1 9 92 +;Gap=M240
scaffold421|size195849	blastx	protein_match	78076	81384	199	-	.	ID=scaffold421|size195849:hit:41082:3.12.0.0;Name=jgi|Thaps3|263511|thaps1_ua_kg.chr_9000039;score=199
scaffold421|size195849	blastx	match_part	81181	81384	145	-	.	ID=scaffold421|size195849:hsp:79513:3.12.0.0;Parent=scaffold421|size195849:hit:41082:3.12.0.0;Target=jgi|Thaps3|263511|thaps1_ua_kg.chr_9000039 52 116 +;Gap=M204
scaffold421|size195849	blastx	match_part	78076	78387	199	-	.	ID=scaffold421|size195849:hsp:79514:3.12.0.0;Parent=scaffold421|size195849:hit:41082:3.12.0.0;Target=jgi|Thaps3|263511|thaps1_ua_kg.chr_9000039 152 244 +;Gap=M312
scaffold421|size195849	blastx	protein_match	88567	90105	1488	+	.	ID=scaffold421|size195849:hit:41083:3.12.0.0;Name=jgi|Thaoce1|69515|rna7455;score=1488
scaffold421|size195849	blastx	match_part	88567	90105	1488	+	.	ID=scaffold421|size195849:hsp:79515:3.12.0.0;Parent=scaffold421|size195849:hit:41083:3.12.0.0;Target=jgi|Thaoce1|69515|rna7455 140 648 +;Gap=M1539
scaffold421|size195849	blastx	protein_match	89884	90102	292	+	.	ID=scaffold421|size195849:hit:41084:3.12.0.0;Name=jgi|Thaoce1|84356|rna33318;score=292
scaffold421|size195849	blastx	match_part	89884	90102	292	+	.	ID=scaffold421|size195849:hsp:79516:3.12.0.0;Parent=scaffold421|size195849:hit:41084:3.12.0.0;Target=jgi|Thaoce1|84356|rna33318 85 157 +;Gap=M219
scaffold421|size195849	blastx	protein_match	89756	90061	134	+	.	ID=scaffold421|size195849:hit:41085:3.12.0.0;Name=jgi|Thaps3|261038|thaps1_ua_kg.chr_1000298;score=134
scaffold421|size195849	blastx	match_part	89756	90061	134	+	.	ID=scaffold421|size195849:hsp:79517:3.12.0.0;Parent=scaffold421|size195849:hit:41085:3.12.0.0;Target=jgi|Thaps3|261038|thaps1_ua_kg.chr_1000298 57 150 +;Gap=M306
scaffold421|size195849	blastx	protein_match	89836	90075	281	+	.	ID=scaffold421|size195849:hit:41086:3.12.0.0;Name=jgi|Thaoce1|82492|rna9511;score=281
scaffold421|size195849	blastx	match_part	89836	90075	281	+	.	ID=scaffold421|size195849:hsp:79518:3.12.0.0;Parent=scaffold421|size195849:hit:41086:3.12.0.0;Target=jgi|Thaoce1|82492|rna9511 1 81 +;Gap=M240
scaffold421|size195849	blastx	protein_match	97012	98571	902	-	.	ID=scaffold421|size195849:hit:41087:3.12.0.0;Name=jgi|Phatr2|18940|estExt_gwp_gw1.C_chr_40108;score=902
scaffold421|size195849	blastx	match_part	97012	98571	902	-	.	ID=scaffold421|size195849:hsp:79519:3.12.0.0;Parent=scaffold421|size195849:hit:41087:3.12.0.0;Target=jgi|Phatr2|18940|estExt_gwp_gw1.C_chr_40108 11 454 +;Gap=M1560
scaffold421|size195849	blastx	protein_match	97015	97839	440	-	.	ID=scaffold421|size195849:hit:41088:3.12.0.0;Name=jgi|Fracy1|271240|estExt_fgenesh2_kg.C_210098;score=440
scaffold421|size195849	blastx	match_part	97015	97839	440	-	.	ID=scaffold421|size195849:hsp:79520:3.12.0.0;Parent=scaffold421|size195849:hit:41088:3.12.0.0;Target=jgi|Fracy1|271240|estExt_fgenesh2_kg.C_210098 1 256 +;Gap=M825
scaffold421|size195849	blastx	protein_match	97015	98622	1376	-	.	ID=scaffold421|size195849:hit:41089:3.12.0.0;Name=jgi|Thaps3|262879|thaps1_ua_kg.chr_6000203;score=1376
scaffold421|size195849	blastx	match_part	97015	98622	1376	-	.	ID=scaffold421|size195849:hsp:79521:3.12.0.0;Parent=scaffold421|size195849:hit:41089:3.12.0.0;Target=jgi|Thaps3|262879|thaps1_ua_kg.chr_6000203 1 468 +;Gap=M1608
scaffold421|size195849	blastx	protein_match	97015	97839	440	-	.	ID=scaffold421|size195849:hit:41090:3.12.0.0;Name=jgi|Fracy1|271240|estExt_fgenesh2_kg.C_210098;score=440
scaffold421|size195849	blastx	match_part	97015	97839	440	-	.	ID=scaffold421|size195849:hsp:79522:3.12.0.0;Parent=scaffold421|size195849:hit:41090:3.12.0.0;Target=jgi|Fracy1|271240|estExt_fgenesh2_kg.C_210098 1 256 +;Gap=M825
scaffold421|size195849	blastx	protein_match	97015	97839	429	-	.	ID=scaffold421|size195849:hit:41091:3.12.0.0;Name=jgi|Fracy1|273623|estExt_fgenesh2_kg.C_1470001;score=429
scaffold421|size195849	blastx	match_part	97015	97839	429	-	.	ID=scaffold421|size195849:hsp:79523:3.12.0.0;Parent=scaffold421|size195849:hit:41091:3.12.0.0;Target=jgi|Fracy1|273623|estExt_fgenesh2_kg.C_1470001 1 256 +;Gap=M825
scaffold421|size195849	blastx	protein_match	97015	97839	440	-	.	ID=scaffold421|size195849:hit:41092:3.12.0.0;Name=jgi|Fracy1|271240|estExt_fgenesh2_kg.C_210098;score=440
scaffold421|size195849	blastx	match_part	97015	97839	440	-	.	ID=scaffold421|size195849:hsp:79524:3.12.0.0;Parent=scaffold421|size195849:hit:41092:3.12.0.0;Target=jgi|Fracy1|271240|estExt_fgenesh2_kg.C_210098 1 256 +;Gap=M825
scaffold421|size195849	blastx	protein_match	99486	99719	254	+	.	ID=scaffold421|size195849:hit:41093:3.12.0.0;Name=jgi|Fracy1|269788|estExt_fgenesh2_kg.C_90065;score=254
scaffold421|size195849	blastx	match_part	99486	99719	254	+	.	ID=scaffold421|size195849:hsp:79525:3.12.0.0;Parent=scaffold421|size195849:hit:41093:3.12.0.0;Target=jgi|Fracy1|269788|estExt_fgenesh2_kg.C_90065 63 139 +;Gap=M234
scaffold421|size195849	blastx	protein_match	99486	99719	254	+	.	ID=scaffold421|size195849:hit:41094:3.12.0.0;Name=jgi|Fracy1|269788|estExt_fgenesh2_kg.C_90065;score=254
scaffold421|size195849	blastx	match_part	99486	99719	254	+	.	ID=scaffold421|size195849:hsp:79526:3.12.0.0;Parent=scaffold421|size195849:hit:41094:3.12.0.0;Target=jgi|Fracy1|269788|estExt_fgenesh2_kg.C_90065 63 139 +;Gap=M234
scaffold421|size195849	blastx	protein_match	99196	99740	103	+	.	ID=scaffold421|size195849:hit:41095:3.12.0.0;Name=jgi|Thaps3|9255|fgenesh1_pg.C_chr_12000336;score=103
scaffold421|size195849	blastx	match_part	99196	99426	103	+	.	ID=scaffold421|size195849:hsp:79527:3.12.0.0;Parent=scaffold421|size195849:hit:41095:3.12.0.0;Target=jgi|Thaps3|9255|fgenesh1_pg.C_chr_12000336 15 100 +;Gap=M231
scaffold421|size195849	blastx	match_part	99474	99740	326	+	.	ID=scaffold421|size195849:hsp:79528:3.12.0.0;Parent=scaffold421|size195849:hit:41095:3.12.0.0;Target=jgi|Thaps3|9255|fgenesh1_pg.C_chr_12000336 123 222 +;Gap=M267
scaffold421|size195849	blastx	protein_match	99489	99719	250	+	.	ID=scaffold421|size195849:hit:41096:3.12.0.0;Name=jgi|Fracy1|273305|estExt_fgenesh2_kg.C_850008;score=250
scaffold421|size195849	blastx	match_part	99489	99719	250	+	.	ID=scaffold421|size195849:hsp:79529:3.12.0.0;Parent=scaffold421|size195849:hit:41096:3.12.0.0;Target=jgi|Fracy1|273305|estExt_fgenesh2_kg.C_850008 1 76 +;Gap=M231
scaffold421|size195849	blastx	protein_match	99474	99752	272	+	.	ID=scaffold421|size195849:hit:41097:3.12.0.0;Name=jgi|Thaoce1|103552|rna8591;score=272
scaffold421|size195849	blastx	match_part	99474	99752	272	+	.	ID=scaffold421|size195849:hsp:79530:3.12.0.0;Parent=scaffold421|size195849:hit:41097:3.12.0.0;Target=jgi|Thaoce1|103552|rna8591 47 145 +;Gap=M279
scaffold421|size195849	blastx	protein_match	99486	99719	254	+	.	ID=scaffold421|size195849:hit:41098:3.12.0.0;Name=jgi|Fracy1|269788|estExt_fgenesh2_kg.C_90065;score=254
scaffold421|size195849	blastx	match_part	99486	99719	254	+	.	ID=scaffold421|size195849:hsp:79531:3.12.0.0;Parent=scaffold421|size195849:hit:41098:3.12.0.0;Target=jgi|Fracy1|269788|estExt_fgenesh2_kg.C_90065 63 139 +;Gap=M234
scaffold421|size195849	blastx	protein_match	104865	108867	1381	+	.	ID=scaffold421|size195849:hit:41099:3.12.0.0;Name=jgi|Thaps3|24568|estExt_fgenesh1_pg.C_chr_120347;score=1381
scaffold421|size195849	blastx	match_part	104865	107264	1381	+	.	ID=scaffold421|size195849:hsp:79532:3.12.0.0;Parent=scaffold421|size195849:hit:41099:3.12.0.0;Target=jgi|Thaps3|24568|estExt_fgenesh1_pg.C_chr_120347 348 1202 +;Gap=M2400
scaffold421|size195849	blastx	match_part	107605	108867	1206	+	.	ID=scaffold421|size195849:hsp:79533:3.12.0.0;Parent=scaffold421|size195849:hit:41099:3.12.0.0;Target=jgi|Thaps3|24568|estExt_fgenesh1_pg.C_chr_120347 1208 1630 +;Gap=M1263
scaffold421|size195849	blastx	protein_match	107605	108879	797	+	.	ID=scaffold421|size195849:hit:41100:3.12.0.0;Name=jgi|Phatr2|35580|fgenesh1_pg.C_chr_8000102;score=797
scaffold421|size195849	blastx	match_part	107605	108879	797	+	.	ID=scaffold421|size195849:hsp:79534:3.12.0.0;Parent=scaffold421|size195849:hit:41100:3.12.0.0;Target=jgi|Phatr2|35580|fgenesh1_pg.C_chr_8000102 5 416 +;Gap=M1275
scaffold421|size195849	blastx	protein_match	109426	111178	437	-	.	ID=scaffold421|size195849:hit:41101:3.12.0.0;Name=jgi|Thaps3|6223|fgenesh1_pg.C_chr_6000378;score=437
scaffold421|size195849	blastx	match_part	110684	111178	316	-	.	ID=scaffold421|size195849:hsp:79535:3.12.0.0;Parent=scaffold421|size195849:hit:41101:3.12.0.0;Target=jgi|Thaps3|6223|fgenesh1_pg.C_chr_6000378 73 259 +;Gap=M495
scaffold421|size195849	blastx	match_part	110280	110564	232	-	.	ID=scaffold421|size195849:hsp:79536:3.12.0.0;Parent=scaffold421|size195849:hit:41101:3.12.0.0;Target=jgi|Thaps3|6223|fgenesh1_pg.C_chr_6000378 313 407 +;Gap=M285
scaffold421|size195849	blastx	match_part	109426	110214	437	-	.	ID=scaffold421|size195849:hsp:79537:3.12.0.0;Parent=scaffold421|size195849:hit:41101:3.12.0.0;Target=jgi|Thaps3|6223|fgenesh1_pg.C_chr_6000378 401 634 +;Gap=M789
scaffold421|size195849	blastx	protein_match	119729	120373	507	-	.	ID=scaffold421|size195849:hit:41102:3.12.0.0;Name=jgi|Thaps3|6376|fgenesh1_pg.C_chr_6000531;score=507
scaffold421|size195849	blastx	match_part	119729	120373	507	-	.	ID=scaffold421|size195849:hsp:79538:3.12.0.0;Parent=scaffold421|size195849:hit:41102:3.12.0.0;Target=jgi|Thaps3|6376|fgenesh1_pg.C_chr_6000531 9 218 +;Gap=M645
scaffold421|size195849	blastx	protein_match	119729	120355	449	-	.	ID=scaffold421|size195849:hit:41103:3.12.0.0;Name=jgi|Thaoce1|89429|rna18536;score=449
scaffold421|size195849	blastx	match_part	119729	120355	449	-	.	ID=scaffold421|size195849:hsp:79539:3.12.0.0;Parent=scaffold421|size195849:hit:41103:3.12.0.0;Target=jgi|Thaoce1|89429|rna18536 85 282 +;Gap=M627
scaffold421|size195849	blastx	protein_match	129037	129153	152	+	.	ID=scaffold421|size195849:hit:41104:3.12.0.0;Name=jgi|Fracy1|180641|e_gw1.2.1807.1;score=152
scaffold421|size195849	blastx	match_part	129037	129153	152	+	.	ID=scaffold421|size195849:hsp:79540:3.12.0.0;Parent=scaffold421|size195849:hit:41104:3.12.0.0;Target=jgi|Fracy1|180641|e_gw1.2.1807.1 40 79 +;Gap=M117
scaffold421|size195849	blastx	protein_match	129037	129153	152	+	.	ID=scaffold421|size195849:hit:41105:3.12.0.0;Name=jgi|Fracy1|180641|e_gw1.2.1807.1;score=152
scaffold421|size195849	blastx	match_part	129037	129153	152	+	.	ID=scaffold421|size195849:hsp:79541:3.12.0.0;Parent=scaffold421|size195849:hit:41105:3.12.0.0;Target=jgi|Fracy1|180641|e_gw1.2.1807.1 40 79 +;Gap=M117
scaffold421|size195849	blastx	protein_match	129037	130380	870	+	.	ID=scaffold421|size195849:hit:41106:3.12.0.0;Name=jgi|Thaps3|24404|estExt_fgenesh1_pg.C_chr_11b0023;score=870
scaffold421|size195849	blastx	match_part	129037	130380	870	+	.	ID=scaffold421|size195849:hsp:79542:3.12.0.0;Parent=scaffold421|size195849:hit:41106:3.12.0.0;Target=jgi|Thaps3|24404|estExt_fgenesh1_pg.C_chr_11b0023 64 529 +;Gap=M1344
scaffold421|size195849	blastx	protein_match	129037	129153	152	+	.	ID=scaffold421|size195849:hit:41107:3.12.0.0;Name=jgi|Fracy1|180641|e_gw1.2.1807.1;score=152
scaffold421|size195849	blastx	match_part	129037	129153	152	+	.	ID=scaffold421|size195849:hsp:79543:3.12.0.0;Parent=scaffold421|size195849:hit:41107:3.12.0.0;Target=jgi|Fracy1|180641|e_gw1.2.1807.1 40 79 +;Gap=M117
scaffold421|size195849	blastx	protein_match	133104	134298	534	+	.	ID=scaffold421|size195849:hit:41108:3.12.0.0;Name=jgi|Phatr2|45761|estExt_fgenesh1_pg.C_chr_80068;score=534
scaffold421|size195849	blastx	match_part	133104	133895	534	+	.	ID=scaffold421|size195849:hsp:79544:3.12.0.0;Parent=scaffold421|size195849:hit:41108:3.12.0.0;Target=jgi|Phatr2|45761|estExt_fgenesh1_pg.C_chr_80068 244 472 +;Gap=M792
scaffold421|size195849	blastx	match_part	133850	134077	252	+	.	ID=scaffold421|size195849:hsp:79545:3.12.0.0;Parent=scaffold421|size195849:hit:41108:3.12.0.0;Target=jgi|Phatr2|45761|estExt_fgenesh1_pg.C_chr_80068 430 504 +;Gap=M228
scaffold421|size195849	blastx	match_part	134161	134298	223	+	.	ID=scaffold421|size195849:hsp:79546:3.12.0.0;Parent=scaffold421|size195849:hit:41108:3.12.0.0;Target=jgi|Phatr2|45761|estExt_fgenesh1_pg.C_chr_80068 505 550 +;Gap=M138
scaffold421|size195849	blastx	protein_match	133074	134340	950	+	.	ID=scaffold421|size195849:hit:41109:3.12.0.0;Name=jgi|Thaps3|24379|estExt_fgenesh1_pg.C_chr_11a0235;score=950
scaffold421|size195849	blastx	match_part	133074	133829	950	+	.	ID=scaffold421|size195849:hsp:79547:3.12.0.0;Parent=scaffold421|size195849:hit:41109:3.12.0.0;Target=jgi|Thaps3|24379|estExt_fgenesh1_pg.C_chr_11a0235 11 265 +;Gap=M756
scaffold421|size195849	blastx	match_part	133850	134077	349	+	.	ID=scaffold421|size195849:hsp:79548:3.12.0.0;Parent=scaffold421|size195849:hit:41109:3.12.0.0;Target=jgi|Thaps3|24379|estExt_fgenesh1_pg.C_chr_11a0235 242 315 +;Gap=M228
scaffold421|size195849	blastx	match_part	134161	134340	295	+	.	ID=scaffold421|size195849:hsp:79549:3.12.0.0;Parent=scaffold421|size195849:hit:41109:3.12.0.0;Target=jgi|Thaps3|24379|estExt_fgenesh1_pg.C_chr_11a0235 316 375 +;Gap=M180
scaffold421|size195849	blastx	protein_match	134012	134304	91	+	.	ID=scaffold421|size195849:hit:41110:3.12.0.0;Name=jgi|Fracy1|268630|estExt_fgenesh2_kg.C_50062;score=91
scaffold421|size195849	blastx	match_part	134012	134077	91	+	.	ID=scaffold421|size195849:hsp:79550:3.12.0.0;Parent=scaffold421|size195849:hit:41110:3.12.0.0;Target=jgi|Fracy1|268630|estExt_fgenesh2_kg.C_50062 1 22 +;Gap=M66
scaffold421|size195849	blastx	match_part	134164	134304	217	+	.	ID=scaffold421|size195849:hsp:79551:3.12.0.0;Parent=scaffold421|size195849:hit:41110:3.12.0.0;Target=jgi|Fracy1|268630|estExt_fgenesh2_kg.C_50062 24 70 +;Gap=M141
scaffold421|size195849	blastx	protein_match	133097	134340	491	+	.	ID=scaffold421|size195849:hit:41111:3.12.0.0;Name=jgi|Thaoce1|80537|rna34377;score=491
scaffold421|size195849	blastx	match_part	133097	134077	491	+	.	ID=scaffold421|size195849:hsp:79552:3.12.0.0;Parent=scaffold421|size195849:hit:41111:3.12.0.0;Target=jgi|Thaoce1|80537|rna34377 248 567 +;Gap=M981
scaffold421|size195849	blastx	match_part	134161	134340	270	+	.	ID=scaffold421|size195849:hsp:79553:3.12.0.0;Parent=scaffold421|size195849:hit:41111:3.12.0.0;Target=jgi|Thaoce1|80537|rna34377 568 626 +;Gap=M180
scaffold421|size195849	blastx	protein_match	134012	134304	91	+	.	ID=scaffold421|size195849:hit:41112:3.12.0.0;Name=jgi|Fracy1|268630|estExt_fgenesh2_kg.C_50062;score=91
scaffold421|size195849	blastx	match_part	134012	134077	91	+	.	ID=scaffold421|size195849:hsp:79554:3.12.0.0;Parent=scaffold421|size195849:hit:41112:3.12.0.0;Target=jgi|Fracy1|268630|estExt_fgenesh2_kg.C_50062 1 22 +;Gap=M66
scaffold421|size195849	blastx	match_part	134164	134304	217	+	.	ID=scaffold421|size195849:hsp:79555:3.12.0.0;Parent=scaffold421|size195849:hit:41112:3.12.0.0;Target=jgi|Fracy1|268630|estExt_fgenesh2_kg.C_50062 24 70 +;Gap=M141
scaffold421|size195849	blastx	protein_match	134012	134304	91	+	.	ID=scaffold421|size195849:hit:41113:3.12.0.0;Name=jgi|Fracy1|268630|estExt_fgenesh2_kg.C_50062;score=91
scaffold421|size195849	blastx	match_part	134012	134077	91	+	.	ID=scaffold421|size195849:hsp:79556:3.12.0.0;Parent=scaffold421|size195849:hit:41113:3.12.0.0;Target=jgi|Fracy1|268630|estExt_fgenesh2_kg.C_50062 1 22 +;Gap=M66
scaffold421|size195849	blastx	match_part	134164	134304	217	+	.	ID=scaffold421|size195849:hsp:79557:3.12.0.0;Parent=scaffold421|size195849:hit:41113:3.12.0.0;Target=jgi|Fracy1|268630|estExt_fgenesh2_kg.C_50062 24 70 +;Gap=M141
scaffold421|size195849	blastx	protein_match	140188	141326	801	+	.	ID=scaffold421|size195849:hit:41114:3.12.0.0;Name=jgi|Thaoce1|86783|rna26568;score=801
scaffold421|size195849	blastx	match_part	140188	140994	801	+	.	ID=scaffold421|size195849:hsp:79558:3.12.0.0;Parent=scaffold421|size195849:hit:41114:3.12.0.0;Target=jgi|Thaoce1|86783|rna26568 219 481 +;Gap=M807
scaffold421|size195849	blastx	match_part	140973	141326	428	+	.	ID=scaffold421|size195849:hsp:79559:3.12.0.0;Parent=scaffold421|size195849:hit:41114:3.12.0.0;Target=jgi|Thaoce1|86783|rna26568 475 592 +;Gap=M354
scaffold421|size195849	blastx	protein_match	143449	143851	378	+	.	ID=scaffold421|size195849:hit:41115:3.12.0.0;Name=jgi|Thaoce1|74193|rna7899;score=378
scaffold421|size195849	blastx	match_part	143449	143709	378	+	.	ID=scaffold421|size195849:hsp:79560:3.12.0.0;Parent=scaffold421|size195849:hit:41115:3.12.0.0;Target=jgi|Thaoce1|74193|rna7899 1 87 +;Gap=M261
scaffold421|size195849	blastx	match_part	143675	143851	127	+	.	ID=scaffold421|size195849:hsp:79561:3.12.0.0;Parent=scaffold421|size195849:hit:41115:3.12.0.0;Target=jgi|Thaoce1|74193|rna7899 76 134 +;Gap=M177
scaffold421|size195849	blastx	protein_match	142740	143141	317	+	.	ID=scaffold421|size195849:hit:41116:3.12.0.0;Name=jgi|Fracy1|243080|fgenesh2_pg.10_%2523_587;score=317
scaffold421|size195849	blastx	match_part	142740	143141	317	+	.	ID=scaffold421|size195849:hsp:79562:3.12.0.0;Parent=scaffold421|size195849:hit:41116:3.12.0.0;Target=jgi|Fracy1|243080|fgenesh2_pg.10_%252523_587 28 161 +;Gap=M402
scaffold421|size195849	blastx	protein_match	140194	143955	828	+	.	ID=scaffold421|size195849:hit:41117:3.12.0.0;Name=jgi|Thaoce1|77924|rna15843;score=828
scaffold421|size195849	blastx	match_part	140194	140997	828	+	.	ID=scaffold421|size195849:hsp:79563:3.12.0.0;Parent=scaffold421|size195849:hit:41117:3.12.0.0;Target=jgi|Thaoce1|77924|rna15843 245 510 +;Gap=M804
scaffold421|size195849	blastx	match_part	141000	143165	2126	+	.	ID=scaffold421|size195849:hsp:79564:3.12.0.0;Parent=scaffold421|size195849:hit:41117:3.12.0.0;Target=jgi|Thaoce1|77924|rna15843 512 1239 +;Gap=M2166
scaffold421|size195849	blastx	match_part	143173	143955	1120	+	.	ID=scaffold421|size195849:hsp:79565:3.12.0.0;Parent=scaffold421|size195849:hit:41117:3.12.0.0;Target=jgi|Thaoce1|77924|rna15843 1243 1503 +;Gap=M783
scaffold421|size195849	blastx	protein_match	143374	143775	566	+	.	ID=scaffold421|size195849:hit:41118:3.12.0.0;Name=jgi|Thaoce1|91494|rna15024;score=566
scaffold421|size195849	blastx	match_part	143374	143775	566	+	.	ID=scaffold421|size195849:hsp:79566:3.12.0.0;Parent=scaffold421|size195849:hit:41118:3.12.0.0;Target=jgi|Thaoce1|91494|rna15024 1 134 +;Gap=M402
scaffold421|size195849	blastx	protein_match	142740	143141	317	+	.	ID=scaffold421|size195849:hit:41119:3.12.0.0;Name=jgi|Fracy1|243080|fgenesh2_pg.10_%2523_587;score=317
scaffold421|size195849	blastx	match_part	142740	143141	317	+	.	ID=scaffold421|size195849:hsp:79567:3.12.0.0;Parent=scaffold421|size195849:hit:41119:3.12.0.0;Target=jgi|Fracy1|243080|fgenesh2_pg.10_%252523_587 28 161 +;Gap=M402
scaffold421|size195849	blastx	protein_match	142770	143445	242	+	.	ID=scaffold421|size195849:hit:41120:3.12.0.0;Name=jgi|Thaoce1|100347|rna3929;score=242
scaffold421|size195849	blastx	match_part	142770	143075	242	+	.	ID=scaffold421|size195849:hsp:79568:3.12.0.0;Parent=scaffold421|size195849:hit:41120:3.12.0.0;Target=jgi|Thaoce1|100347|rna3929 52 144 +;Gap=M306
scaffold421|size195849	blastx	match_part	143173	143445	245	+	.	ID=scaffold421|size195849:hsp:79569:3.12.0.0;Parent=scaffold421|size195849:hit:41120:3.12.0.0;Target=jgi|Thaoce1|100347|rna3929 167 257 +;Gap=M273
scaffold421|size195849	blastx	protein_match	143755	143931	241	+	.	ID=scaffold421|size195849:hit:41121:3.12.0.0;Name=jgi|Thaoce1|77625|rna18793;score=241
scaffold421|size195849	blastx	match_part	143755	143931	241	+	.	ID=scaffold421|size195849:hsp:79570:3.12.0.0;Parent=scaffold421|size195849:hit:41121:3.12.0.0;Target=jgi|Thaoce1|77625|rna18793 10 68 +;Gap=M177
scaffold421|size195849	blastx	protein_match	143215	143385	190	+	.	ID=scaffold421|size195849:hit:41122:3.12.0.0;Name=jgi|Thaoce1|83515|rna23431;score=190
scaffold421|size195849	blastx	match_part	143215	143385	190	+	.	ID=scaffold421|size195849:hsp:79571:3.12.0.0;Parent=scaffold421|size195849:hit:41122:3.12.0.0;Target=jgi|Thaoce1|83515|rna23431 9 65 +;Gap=M171
scaffold421|size195849	blastx	protein_match	142083	143994	863	+	.	ID=scaffold421|size195849:hit:41123:3.12.0.0;Name=jgi|Thaoce1|79866|rna9285;score=863
scaffold421|size195849	blastx	match_part	142083	143135	863	+	.	ID=scaffold421|size195849:hsp:79572:3.12.0.0;Parent=scaffold421|size195849:hit:41123:3.12.0.0;Target=jgi|Thaoce1|79866|rna9285 55 385 +;Gap=M1053
scaffold421|size195849	blastx	match_part	143173	143994	908	+	.	ID=scaffold421|size195849:hsp:79573:3.12.0.0;Parent=scaffold421|size195849:hit:41123:3.12.0.0;Target=jgi|Thaoce1|79866|rna9285 399 672 +;Gap=M822
scaffold421|size195849	blastx	protein_match	140209	143922	206	+	.	ID=scaffold421|size195849:hit:41124:3.12.0.0;Name=jgi|Fracy1|181779|e_gw1.3.828.1;score=206
scaffold421|size195849	blastx	match_part	140209	141000	206	+	.	ID=scaffold421|size195849:hsp:79574:3.12.0.0;Parent=scaffold421|size195849:hit:41124:3.12.0.0;Target=jgi|Fracy1|181779|e_gw1.3.828.1 1 265 +;Gap=M792
scaffold421|size195849	blastx	match_part	140976	141704	476	+	.	ID=scaffold421|size195849:hsp:79575:3.12.0.0;Parent=scaffold421|size195849:hit:41124:3.12.0.0;Target=jgi|Fracy1|181779|e_gw1.3.828.1 258 499 +;Gap=M729
scaffold421|size195849	blastx	match_part	142254	143141	783	+	.	ID=scaffold421|size195849:hsp:79576:3.12.0.0;Parent=scaffold421|size195849:hit:41124:3.12.0.0;Target=jgi|Fracy1|181779|e_gw1.3.828.1 666 966 +;Gap=M888
scaffold421|size195849	blastx	match_part	143191	143922	587	+	.	ID=scaffold421|size195849:hsp:79577:3.12.0.0;Parent=scaffold421|size195849:hit:41124:3.12.0.0;Target=jgi|Fracy1|181779|e_gw1.3.828.1 984 1225 +;Gap=M732
scaffold421|size195849	blastx	protein_match	143206	143955	1021	+	.	ID=scaffold421|size195849:hit:41125:3.12.0.0;Name=jgi|Thaoce1|94946|rna12941;score=1021
scaffold421|size195849	blastx	match_part	143206	143955	1021	+	.	ID=scaffold421|size195849:hsp:79578:3.12.0.0;Parent=scaffold421|size195849:hit:41125:3.12.0.0;Target=jgi|Thaoce1|94946|rna12941 48 297 +;Gap=M750
scaffold421|size195849	blastx	protein_match	143638	143925	240	+	.	ID=scaffold421|size195849:hit:41126:3.12.0.0;Name=jgi|Fracy1|247541|fgenesh2_pg.20_%2523_332;score=240
scaffold421|size195849	blastx	match_part	143638	143925	240	+	.	ID=scaffold421|size195849:hsp:79579:3.12.0.0;Parent=scaffold421|size195849:hit:41126:3.12.0.0;Target=jgi|Fracy1|247541|fgenesh2_pg.20_%252523_332 1 97 +;Gap=M288
scaffold421|size195849	blastx	protein_match	143614	143814	230	+	.	ID=scaffold421|size195849:hit:41127:3.12.0.0;Name=jgi|Thaoce1|100348|rna3930;score=230
scaffold421|size195849	blastx	match_part	143614	143814	230	+	.	ID=scaffold421|size195849:hsp:79580:3.12.0.0;Parent=scaffold421|size195849:hit:41127:3.12.0.0;Target=jgi|Thaoce1|100348|rna3930 8 74 +;Gap=M201
scaffold421|size195849	blastx	protein_match	140209	143922	206	+	.	ID=scaffold421|size195849:hit:41128:3.12.0.0;Name=jgi|Fracy1|181779|e_gw1.3.828.1;score=206
scaffold421|size195849	blastx	match_part	140209	141000	206	+	.	ID=scaffold421|size195849:hsp:79581:3.12.0.0;Parent=scaffold421|size195849:hit:41128:3.12.0.0;Target=jgi|Fracy1|181779|e_gw1.3.828.1 1 265 +;Gap=M792
scaffold421|size195849	blastx	match_part	140976	141704	476	+	.	ID=scaffold421|size195849:hsp:79582:3.12.0.0;Parent=scaffold421|size195849:hit:41128:3.12.0.0;Target=jgi|Fracy1|181779|e_gw1.3.828.1 258 499 +;Gap=M729
scaffold421|size195849	blastx	match_part	142254	143141	783	+	.	ID=scaffold421|size195849:hsp:79583:3.12.0.0;Parent=scaffold421|size195849:hit:41128:3.12.0.0;Target=jgi|Fracy1|181779|e_gw1.3.828.1 666 966 +;Gap=M888
scaffold421|size195849	blastx	match_part	143191	143922	587	+	.	ID=scaffold421|size195849:hsp:79584:3.12.0.0;Parent=scaffold421|size195849:hit:41128:3.12.0.0;Target=jgi|Fracy1|181779|e_gw1.3.828.1 984 1225 +;Gap=M732
scaffold421|size195849	blastx	protein_match	140623	141917	392	+	.	ID=scaffold421|size195849:hit:41129:3.12.0.0;Name=jgi|Thaoce1|73267|rna23082;score=392
scaffold421|size195849	blastx	match_part	140623	140994	392	+	.	ID=scaffold421|size195849:hsp:79585:3.12.0.0;Parent=scaffold421|size195849:hit:41129:3.12.0.0;Target=jgi|Thaoce1|73267|rna23082 32 155 +;Gap=M372
scaffold421|size195849	blastx	match_part	140916	141917	740	+	.	ID=scaffold421|size195849:hsp:79586:3.12.0.0;Parent=scaffold421|size195849:hit:41129:3.12.0.0;Target=jgi|Thaoce1|73267|rna23082 129 476 +;Gap=M1002
scaffold421|size195849	blastx	protein_match	143497	143943	513	+	.	ID=scaffold421|size195849:hit:41130:3.12.0.0;Name=jgi|Thaoce1|86857|rna27263;score=513
scaffold421|size195849	blastx	match_part	143497	143943	513	+	.	ID=scaffold421|size195849:hsp:79587:3.12.0.0;Parent=scaffold421|size195849:hit:41130:3.12.0.0;Target=jgi|Thaoce1|86857|rna27263 3 140 +;Gap=M447
scaffold421|size195849	blastx	protein_match	143170	143772	466	+	.	ID=scaffold421|size195849:hit:41131:3.12.0.0;Name=jgi|Fracy1|233801|fgenesh2_pg.1_%2523_1999;score=466
scaffold421|size195849	blastx	match_part	143170	143772	466	+	.	ID=scaffold421|size195849:hsp:79588:3.12.0.0;Parent=scaffold421|size195849:hit:41131:3.12.0.0;Target=jgi|Fracy1|233801|fgenesh2_pg.1_%252523_1999 26 226 +;Gap=M603
scaffold421|size195849	blastx	protein_match	143170	143772	466	+	.	ID=scaffold421|size195849:hit:41132:3.12.0.0;Name=jgi|Fracy1|233801|fgenesh2_pg.1_%2523_1999;score=466
scaffold421|size195849	blastx	match_part	143170	143772	466	+	.	ID=scaffold421|size195849:hsp:79589:3.12.0.0;Parent=scaffold421|size195849:hit:41132:3.12.0.0;Target=jgi|Fracy1|233801|fgenesh2_pg.1_%252523_1999 26 226 +;Gap=M603
scaffold421|size195849	blastx	protein_match	143638	143925	240	+	.	ID=scaffold421|size195849:hit:41133:3.12.0.0;Name=jgi|Fracy1|247541|fgenesh2_pg.20_%2523_332;score=240
scaffold421|size195849	blastx	match_part	143638	143925	240	+	.	ID=scaffold421|size195849:hsp:79590:3.12.0.0;Parent=scaffold421|size195849:hit:41133:3.12.0.0;Target=jgi|Fracy1|247541|fgenesh2_pg.20_%252523_332 1 97 +;Gap=M288
scaffold421|size195849	blastx	protein_match	142647	143340	513	+	.	ID=scaffold421|size195849:hit:41134:3.12.0.0;Name=jgi|Thaoce1|85958|rna10719;score=513
scaffold421|size195849	blastx	match_part	142647	143141	513	+	.	ID=scaffold421|size195849:hsp:79591:3.12.0.0;Parent=scaffold421|size195849:hit:41134:3.12.0.0;Target=jgi|Thaoce1|85958|rna10719 1 151 +;Gap=M495
scaffold421|size195849	blastx	match_part	143146	143340	186	+	.	ID=scaffold421|size195849:hsp:79592:3.12.0.0;Parent=scaffold421|size195849:hit:41134:3.12.0.0;Target=jgi|Thaoce1|85958|rna10719 155 218 +;Gap=M195
scaffold421|size195849	blastx	protein_match	140632	143703	156	+	.	ID=scaffold421|size195849:hit:41135:3.12.0.0;Name=jgi|Fracy1|245987|fgenesh2_pg.16_%2523_354;score=156
scaffold421|size195849	blastx	match_part	140632	141000	156	+	.	ID=scaffold421|size195849:hsp:79593:3.12.0.0;Parent=scaffold421|size195849:hit:41135:3.12.0.0;Target=jgi|Fracy1|245987|fgenesh2_pg.16_%252523_354 8 141 +;Gap=M369
scaffold421|size195849	blastx	match_part	140976	141704	488	+	.	ID=scaffold421|size195849:hsp:79594:3.12.0.0;Parent=scaffold421|size195849:hit:41135:3.12.0.0;Target=jgi|Fracy1|245987|fgenesh2_pg.16_%252523_354 134 375 +;Gap=M729
scaffold421|size195849	blastx	match_part	142254	142820	425	+	.	ID=scaffold421|size195849:hsp:79595:3.12.0.0;Parent=scaffold421|size195849:hit:41135:3.12.0.0;Target=jgi|Fracy1|245987|fgenesh2_pg.16_%252523_354 546 739 +;Gap=M567
scaffold421|size195849	blastx	match_part	143191	143703	362	+	.	ID=scaffold421|size195849:hsp:79596:3.12.0.0;Parent=scaffold421|size195849:hit:41135:3.12.0.0;Target=jgi|Fracy1|245987|fgenesh2_pg.16_%252523_354 743 911 +;Gap=M513
scaffold421|size195849	blastx	protein_match	141225	142013	460	+	.	ID=scaffold421|size195849:hit:41136:3.12.0.0;Name=jgi|Thaoce1|92948|rna31092;score=460
scaffold421|size195849	blastx	match_part	141225	142013	460	+	.	ID=scaffold421|size195849:hsp:79597:3.12.0.0;Parent=scaffold421|size195849:hit:41136:3.12.0.0;Target=jgi|Thaoce1|92948|rna31092 215 508 +;Gap=M789
scaffold421|size195849	blastx	protein_match	141243	142730	283	+	.	ID=scaffold421|size195849:hit:41137:3.12.0.0;Name=jgi|Fracy1|237209|fgenesh2_pg.4_%2523_757;score=283
scaffold421|size195849	blastx	match_part	141243	141704	283	+	.	ID=scaffold421|size195849:hsp:79598:3.12.0.0;Parent=scaffold421|size195849:hit:41137:3.12.0.0;Target=jgi|Fracy1|237209|fgenesh2_pg.4_%252523_757 53 206 +;Gap=M462
scaffold421|size195849	blastx	match_part	142251	142730	335	+	.	ID=scaffold421|size195849:hsp:79599:3.12.0.0;Parent=scaffold421|size195849:hit:41137:3.12.0.0;Target=jgi|Fracy1|237209|fgenesh2_pg.4_%252523_757 371 533 +;Gap=M480
scaffold421|size195849	blastx	protein_match	139429	143976	968	+	.	ID=scaffold421|size195849:hit:41138:3.12.0.0;Name=jgi|Thaoce1|99069|rna12006;score=968
scaffold421|size195849	blastx	match_part	139429	141012	968	+	.	ID=scaffold421|size195849:hsp:79600:3.12.0.0;Parent=scaffold421|size195849:hit:41138:3.12.0.0;Target=jgi|Thaoce1|99069|rna12006 389 952 +;Gap=M1584
scaffold421|size195849	blastx	match_part	140916	143174	2114	+	.	ID=scaffold421|size195849:hsp:79601:3.12.0.0;Parent=scaffold421|size195849:hit:41138:3.12.0.0;Target=jgi|Thaoce1|99069|rna12006 920 1667 +;Gap=M2259
scaffold421|size195849	blastx	match_part	143113	143976	1117	+	.	ID=scaffold421|size195849:hsp:79602:3.12.0.0;Parent=scaffold421|size195849:hit:41138:3.12.0.0;Target=jgi|Thaoce1|99069|rna12006 1646 1933 +;Gap=M864
scaffold421|size195849	blastx	protein_match	142254	143715	991	+	.	ID=scaffold421|size195849:hit:41139:3.12.0.0;Name=jgi|Thaoce1|69679|rna27387;score=991
scaffold421|size195849	blastx	match_part	142254	143147	991	+	.	ID=scaffold421|size195849:hsp:79603:3.12.0.0;Parent=scaffold421|size195849:hit:41139:3.12.0.0;Target=jgi|Thaoce1|69679|rna27387 8 304 +;Gap=M894
scaffold421|size195849	blastx	match_part	143173	143715	607	+	.	ID=scaffold421|size195849:hsp:79604:3.12.0.0;Parent=scaffold421|size195849:hit:41139:3.12.0.0;Target=jgi|Thaoce1|69679|rna27387 316 496 +;Gap=M543
scaffold421|size195849	blastx	protein_match	142740	143141	317	+	.	ID=scaffold421|size195849:hit:41140:3.12.0.0;Name=jgi|Fracy1|243080|fgenesh2_pg.10_%2523_587;score=317
scaffold421|size195849	blastx	match_part	142740	143141	317	+	.	ID=scaffold421|size195849:hsp:79605:3.12.0.0;Parent=scaffold421|size195849:hit:41140:3.12.0.0;Target=jgi|Fracy1|243080|fgenesh2_pg.10_%252523_587 28 161 +;Gap=M402
scaffold421|size195849	blastx	protein_match	143449	143849	264	+	.	ID=scaffold421|size195849:hit:41141:3.12.0.0;Name=jgi|Thaoce1|94109|rna7532;score=264
scaffold421|size195849	blastx	match_part	143449	143727	264	+	.	ID=scaffold421|size195849:hsp:79606:3.12.0.0;Parent=scaffold421|size195849:hit:41141:3.12.0.0;Target=jgi|Thaoce1|94109|rna7532 1 103 +;Gap=M279
scaffold421|size195849	blastx	match_part	143763	143849	69	+	.	ID=scaffold421|size195849:hsp:79607:3.12.0.0;Parent=scaffold421|size195849:hit:41141:3.12.0.0;Target=jgi|Thaoce1|94109|rna7532 117 145 +;Gap=M87
scaffold421|size195849	blastx	protein_match	143638	143925	240	+	.	ID=scaffold421|size195849:hit:41142:3.12.0.0;Name=jgi|Fracy1|247541|fgenesh2_pg.20_%2523_332;score=240
scaffold421|size195849	blastx	match_part	143638	143925	240	+	.	ID=scaffold421|size195849:hsp:79608:3.12.0.0;Parent=scaffold421|size195849:hit:41142:3.12.0.0;Target=jgi|Fracy1|247541|fgenesh2_pg.20_%252523_332 1 97 +;Gap=M288
scaffold421|size195849	blastx	protein_match	143848	143976	154	+	.	ID=scaffold421|size195849:hit:41143:3.12.0.0;Name=jgi|Thaoce1|75329|rna23269;score=154
scaffold421|size195849	blastx	match_part	143848	143976	154	+	.	ID=scaffold421|size195849:hsp:79609:3.12.0.0;Parent=scaffold421|size195849:hit:41143:3.12.0.0;Target=jgi|Thaoce1|75329|rna23269 1 43 +;Gap=M129
scaffold421|size195849	blastx	protein_match	139846	143793	914	+	.	ID=scaffold421|size195849:hit:41144:3.12.0.0;Name=jgi|Thaoce1|80270|rna4352;score=914
scaffold421|size195849	blastx	match_part	139846	140994	914	+	.	ID=scaffold421|size195849:hsp:79610:3.12.0.0;Parent=scaffold421|size195849:hit:41144:3.12.0.0;Target=jgi|Thaoce1|80270|rna4352 385 815 +;Gap=M1149
scaffold421|size195849	blastx	match_part	140973	143141	2017	+	.	ID=scaffold421|size195849:hsp:79611:3.12.0.0;Parent=scaffold421|size195849:hit:41144:3.12.0.0;Target=jgi|Thaoce1|80270|rna4352 809 1554 +;Gap=M2169
scaffold421|size195849	blastx	match_part	143146	143793	843	+	.	ID=scaffold421|size195849:hsp:79612:3.12.0.0;Parent=scaffold421|size195849:hit:41144:3.12.0.0;Target=jgi|Thaoce1|80270|rna4352 1558 1772 +;Gap=M648
scaffold421|size195849	blastx	protein_match	142584	142976	505	+	.	ID=scaffold421|size195849:hit:41145:3.12.0.0;Name=jgi|Thaoce1|78350|rna28436;score=505
scaffold421|size195849	blastx	match_part	142584	142976	505	+	.	ID=scaffold421|size195849:hsp:79613:3.12.0.0;Parent=scaffold421|size195849:hit:41145:3.12.0.0;Target=jgi|Thaoce1|78350|rna28436 1 131 +;Gap=M393
scaffold421|size195849	blastx	protein_match	143674	143931	343	+	.	ID=scaffold421|size195849:hit:41146:3.12.0.0;Name=jgi|Thaoce1|80730|rna14441;score=343
scaffold421|size195849	blastx	match_part	143674	143931	343	+	.	ID=scaffold421|size195849:hsp:79614:3.12.0.0;Parent=scaffold421|size195849:hit:41146:3.12.0.0;Target=jgi|Thaoce1|80730|rna14441 18 103 +;Gap=M258
scaffold421|size195849	blastx	protein_match	141243	142730	283	+	.	ID=scaffold421|size195849:hit:41147:3.12.0.0;Name=jgi|Fracy1|237209|fgenesh2_pg.4_%2523_757;score=283
scaffold421|size195849	blastx	match_part	141243	141704	283	+	.	ID=scaffold421|size195849:hsp:79615:3.12.0.0;Parent=scaffold421|size195849:hit:41147:3.12.0.0;Target=jgi|Fracy1|237209|fgenesh2_pg.4_%252523_757 53 206 +;Gap=M462
scaffold421|size195849	blastx	match_part	142251	142730	335	+	.	ID=scaffold421|size195849:hsp:79616:3.12.0.0;Parent=scaffold421|size195849:hit:41147:3.12.0.0;Target=jgi|Fracy1|237209|fgenesh2_pg.4_%252523_757 371 533 +;Gap=M480
scaffold421|size195849	blastx	protein_match	142329	142667	291	+	.	ID=scaffold421|size195849:hit:41148:3.12.0.0;Name=jgi|Thaoce1|94110|rna7533;score=291
scaffold421|size195849	blastx	match_part	142329	142667	291	+	.	ID=scaffold421|size195849:hsp:79617:3.12.0.0;Parent=scaffold421|size195849:hit:41148:3.12.0.0;Target=jgi|Thaoce1|94110|rna7533 86 197 +;Gap=M339
scaffold421|size195849	blastx	protein_match	141042	141447	175	+	.	ID=scaffold421|size195849:hit:41149:3.12.0.0;Name=jgi|Thaoce1|88830|rna22127;score=175
scaffold421|size195849	blastx	match_part	141042	141200	175	+	.	ID=scaffold421|size195849:hsp:79618:3.12.0.0;Parent=scaffold421|size195849:hit:41149:3.12.0.0;Target=jgi|Thaoce1|88830|rna22127 1 53 +;Gap=M159
scaffold421|size195849	blastx	match_part	141265	141447	87	+	.	ID=scaffold421|size195849:hsp:79619:3.12.0.0;Parent=scaffold421|size195849:hit:41149:3.12.0.0;Target=jgi|Thaoce1|88830|rna22127 66 126 +;Gap=M183
scaffold421|size195849	blastx	protein_match	139879	143979	936	+	.	ID=scaffold421|size195849:hit:41150:3.12.0.0;Name=jgi|Thaoce1|69461|rna4441;score=936
scaffold421|size195849	blastx	match_part	139879	141012	936	+	.	ID=scaffold421|size195849:hsp:79620:3.12.0.0;Parent=scaffold421|size195849:hit:41150:3.12.0.0;Target=jgi|Thaoce1|69461|rna4441 191 595 +;Gap=M1134
scaffold421|size195849	blastx	match_part	140916	143174	2110	+	.	ID=scaffold421|size195849:hsp:79621:3.12.0.0;Parent=scaffold421|size195849:hit:41150:3.12.0.0;Target=jgi|Thaoce1|69461|rna4441 563 1345 +;Gap=M2259
scaffold421|size195849	blastx	match_part	143113	143979	1071	+	.	ID=scaffold421|size195849:hsp:79622:3.12.0.0;Parent=scaffold421|size195849:hit:41150:3.12.0.0;Target=jgi|Thaoce1|69461|rna4441 1324 1612 +;Gap=M867
scaffold421|size195849	blastx	protein_match	140161	143961	439	+	.	ID=scaffold421|size195849:hit:41151:3.12.0.0;Name=jgi|Thaoce1|84411|rna24349;score=439
scaffold421|size195849	blastx	match_part	140161	140982	439	+	.	ID=scaffold421|size195849:hsp:79623:3.12.0.0;Parent=scaffold421|size195849:hit:41151:3.12.0.0;Target=jgi|Thaoce1|84411|rna24349 127 427 +;Gap=M822
scaffold421|size195849	blastx	match_part	140973	143147	1665	+	.	ID=scaffold421|size195849:hsp:79624:3.12.0.0;Parent=scaffold421|size195849:hit:41151:3.12.0.0;Target=jgi|Thaoce1|84411|rna24349 425 1183 +;Gap=M2175
scaffold421|size195849	blastx	match_part	143173	143961	939	+	.	ID=scaffold421|size195849:hsp:79625:3.12.0.0;Parent=scaffold421|size195849:hit:41151:3.12.0.0;Target=jgi|Thaoce1|84411|rna24349 1193 1455 +;Gap=M789
scaffold421|size195849	blastx	protein_match	140641	143153	282	+	.	ID=scaffold421|size195849:hit:41152:3.12.0.0;Name=jgi|Thaoce1|97451|rna5617;score=282
scaffold421|size195849	blastx	match_part	140641	141000	282	+	.	ID=scaffold421|size195849:hsp:79626:3.12.0.0;Parent=scaffold421|size195849:hit:41152:3.12.0.0;Target=jgi|Thaoce1|97451|rna5617 171 305 +;Gap=M360
scaffold421|size195849	blastx	match_part	140973	143153	1507	+	.	ID=scaffold421|size195849:hsp:79627:3.12.0.0;Parent=scaffold421|size195849:hit:41152:3.12.0.0;Target=jgi|Thaoce1|97451|rna5617 297 964 +;Gap=M2181
scaffold421|size195849	blastx	protein_match	139921	141425	1028	+	.	ID=scaffold421|size195849:hit:41153:3.12.0.0;Name=jgi|Thaps3|11725|fgenesh1_pg.C_chr_22000070;score=1028
scaffold421|size195849	blastx	match_part	139921	140991	1028	+	.	ID=scaffold421|size195849:hsp:79628:3.12.0.0;Parent=scaffold421|size195849:hit:41153:3.12.0.0;Target=jgi|Thaps3|11725|fgenesh1_pg.C_chr_22000070 302 650 +;Gap=M1071
scaffold421|size195849	blastx	match_part	140916	141425	640	+	.	ID=scaffold421|size195849:hsp:79629:3.12.0.0;Parent=scaffold421|size195849:hit:41153:3.12.0.0;Target=jgi|Thaps3|11725|fgenesh1_pg.C_chr_22000070 625 795 +;Gap=M510
scaffold421|size195849	blastx	protein_match	142710	143976	500	+	.	ID=scaffold421|size195849:hit:41154:3.12.0.0;Name=jgi|Thaoce1|85351|rna15333;score=500
scaffold421|size195849	blastx	match_part	142710	143141	500	+	.	ID=scaffold421|size195849:hsp:79630:3.12.0.0;Parent=scaffold421|size195849:hit:41154:3.12.0.0;Target=jgi|Thaoce1|85351|rna15333 1 144 +;Gap=M432
scaffold421|size195849	blastx	match_part	143173	143976	906	+	.	ID=scaffold421|size195849:hsp:79631:3.12.0.0;Parent=scaffold421|size195849:hit:41154:3.12.0.0;Target=jgi|Thaoce1|85351|rna15333 156 423 +;Gap=M804
scaffold421|size195849	blastx	protein_match	140209	143922	206	+	.	ID=scaffold421|size195849:hit:41155:3.12.0.0;Name=jgi|Fracy1|181779|e_gw1.3.828.1;score=206
scaffold421|size195849	blastx	match_part	140209	141000	206	+	.	ID=scaffold421|size195849:hsp:79632:3.12.0.0;Parent=scaffold421|size195849:hit:41155:3.12.0.0;Target=jgi|Fracy1|181779|e_gw1.3.828.1 1 265 +;Gap=M792
scaffold421|size195849	blastx	match_part	140976	141704	476	+	.	ID=scaffold421|size195849:hsp:79633:3.12.0.0;Parent=scaffold421|size195849:hit:41155:3.12.0.0;Target=jgi|Fracy1|181779|e_gw1.3.828.1 258 499 +;Gap=M729
scaffold421|size195849	blastx	match_part	142254	143141	783	+	.	ID=scaffold421|size195849:hsp:79634:3.12.0.0;Parent=scaffold421|size195849:hit:41155:3.12.0.0;Target=jgi|Fracy1|181779|e_gw1.3.828.1 666 966 +;Gap=M888
scaffold421|size195849	blastx	match_part	143191	143922	587	+	.	ID=scaffold421|size195849:hsp:79635:3.12.0.0;Parent=scaffold421|size195849:hit:41155:3.12.0.0;Target=jgi|Fracy1|181779|e_gw1.3.828.1 984 1225 +;Gap=M732
scaffold421|size195849	blastx	protein_match	140632	143703	156	+	.	ID=scaffold421|size195849:hit:41156:3.12.0.0;Name=jgi|Fracy1|245987|fgenesh2_pg.16_%2523_354;score=156
scaffold421|size195849	blastx	match_part	140632	141000	156	+	.	ID=scaffold421|size195849:hsp:79636:3.12.0.0;Parent=scaffold421|size195849:hit:41156:3.12.0.0;Target=jgi|Fracy1|245987|fgenesh2_pg.16_%252523_354 8 141 +;Gap=M369
scaffold421|size195849	blastx	match_part	140976	141704	488	+	.	ID=scaffold421|size195849:hsp:79637:3.12.0.0;Parent=scaffold421|size195849:hit:41156:3.12.0.0;Target=jgi|Fracy1|245987|fgenesh2_pg.16_%252523_354 134 375 +;Gap=M729
scaffold421|size195849	blastx	match_part	142254	142820	425	+	.	ID=scaffold421|size195849:hsp:79638:3.12.0.0;Parent=scaffold421|size195849:hit:41156:3.12.0.0;Target=jgi|Fracy1|245987|fgenesh2_pg.16_%252523_354 546 739 +;Gap=M567
scaffold421|size195849	blastx	match_part	143191	143703	362	+	.	ID=scaffold421|size195849:hsp:79639:3.12.0.0;Parent=scaffold421|size195849:hit:41156:3.12.0.0;Target=jgi|Fracy1|245987|fgenesh2_pg.16_%252523_354 743 911 +;Gap=M513
scaffold421|size195849	blastx	protein_match	143170	143772	466	+	.	ID=scaffold421|size195849:hit:41157:3.12.0.0;Name=jgi|Fracy1|233801|fgenesh2_pg.1_%2523_1999;score=466
scaffold421|size195849	blastx	match_part	143170	143772	466	+	.	ID=scaffold421|size195849:hsp:79640:3.12.0.0;Parent=scaffold421|size195849:hit:41157:3.12.0.0;Target=jgi|Fracy1|233801|fgenesh2_pg.1_%252523_1999 26 226 +;Gap=M603
scaffold421|size195849	blastx	protein_match	141243	142730	283	+	.	ID=scaffold421|size195849:hit:41158:3.12.0.0;Name=jgi|Fracy1|237209|fgenesh2_pg.4_%2523_757;score=283
scaffold421|size195849	blastx	match_part	141243	141704	283	+	.	ID=scaffold421|size195849:hsp:79641:3.12.0.0;Parent=scaffold421|size195849:hit:41158:3.12.0.0;Target=jgi|Fracy1|237209|fgenesh2_pg.4_%252523_757 53 206 +;Gap=M462
scaffold421|size195849	blastx	match_part	142251	142730	335	+	.	ID=scaffold421|size195849:hsp:79642:3.12.0.0;Parent=scaffold421|size195849:hit:41158:3.12.0.0;Target=jgi|Fracy1|237209|fgenesh2_pg.4_%252523_757 371 533 +;Gap=M480
scaffold421|size195849	blastx	protein_match	143731	143982	289	+	.	ID=scaffold421|size195849:hit:41159:3.12.0.0;Name=jgi|Thaoce1|83591|rna4947;score=289
scaffold421|size195849	blastx	match_part	143731	143982	289	+	.	ID=scaffold421|size195849:hsp:79643:3.12.0.0;Parent=scaffold421|size195849:hit:41159:3.12.0.0;Target=jgi|Thaoce1|83591|rna4947 3 86 +;Gap=M252
scaffold421|size195849	blastx	protein_match	140194	143955	828	+	.	ID=scaffold421|size195849:hit:41160:3.12.0.0;Name=jgi|Thaoce1|94322|rna7781;score=828
scaffold421|size195849	blastx	match_part	140194	140997	828	+	.	ID=scaffold421|size195849:hsp:79644:3.12.0.0;Parent=scaffold421|size195849:hit:41160:3.12.0.0;Target=jgi|Thaoce1|94322|rna7781 692 957 +;Gap=M804
scaffold421|size195849	blastx	match_part	141000	143165	2130	+	.	ID=scaffold421|size195849:hsp:79645:3.12.0.0;Parent=scaffold421|size195849:hit:41160:3.12.0.0;Target=jgi|Thaoce1|94322|rna7781 959 1686 +;Gap=M2166
scaffold421|size195849	blastx	match_part	143173	143955	1121	+	.	ID=scaffold421|size195849:hsp:79646:3.12.0.0;Parent=scaffold421|size195849:hit:41160:3.12.0.0;Target=jgi|Thaoce1|94322|rna7781 1690 1950 +;Gap=M783
scaffold421|size195849	blastx	protein_match	140200	143931	489	+	.	ID=scaffold421|size195849:hit:41161:3.12.0.0;Name=jgi|Thaoce1|82312|rna5511;score=489
scaffold421|size195849	blastx	match_part	140200	140994	489	+	.	ID=scaffold421|size195849:hsp:79647:3.12.0.0;Parent=scaffold421|size195849:hit:41161:3.12.0.0;Target=jgi|Thaoce1|82312|rna5511 502 785 +;Gap=M795
scaffold421|size195849	blastx	match_part	140916	143147	1728	+	.	ID=scaffold421|size195849:hsp:79648:3.12.0.0;Parent=scaffold421|size195849:hit:41161:3.12.0.0;Target=jgi|Thaoce1|82312|rna5511 759 1509 +;Gap=M2232
scaffold421|size195849	blastx	match_part	143173	143931	897	+	.	ID=scaffold421|size195849:hsp:79649:3.12.0.0;Parent=scaffold421|size195849:hit:41161:3.12.0.0;Target=jgi|Thaoce1|82312|rna5511 1521 1773 +;Gap=M759
scaffold421|size195849	blastx	protein_match	139921	142457	1105	+	.	ID=scaffold421|size195849:hit:41162:3.12.0.0;Name=jgi|Thaps3|3030|fgenesh1_pg.C_chr_2000985;score=1105
scaffold421|size195849	blastx	match_part	139921	140991	1105	+	.	ID=scaffold421|size195849:hsp:79650:3.12.0.0;Parent=scaffold421|size195849:hit:41162:3.12.0.0;Target=jgi|Thaps3|3030|fgenesh1_pg.C_chr_2000985 302 657 +;Gap=M1071
scaffold421|size195849	blastx	match_part	140916	142457	1266	+	.	ID=scaffold421|size195849:hsp:79651:3.12.0.0;Parent=scaffold421|size195849:hit:41162:3.12.0.0;Target=jgi|Thaps3|3030|fgenesh1_pg.C_chr_2000985 632 1128 +;Gap=M1542
scaffold421|size195849	blastx	protein_match	143191	143940	568	+	.	ID=scaffold421|size195849:hit:41163:3.12.0.0;Name=jgi|Thaoce1|103294|rna26631;score=568
scaffold421|size195849	blastx	match_part	143191	143940	568	+	.	ID=scaffold421|size195849:hsp:79652:3.12.0.0;Parent=scaffold421|size195849:hit:41163:3.12.0.0;Target=jgi|Thaoce1|103294|rna26631 31 287 +;Gap=M750
scaffold421|size195849	blastx	protein_match	142254	143222	931	+	.	ID=scaffold421|size195849:hit:41164:3.12.0.0;Name=jgi|Thaoce1|74192|rna7898;score=931
scaffold421|size195849	blastx	match_part	142254	143222	931	+	.	ID=scaffold421|size195849:hsp:79653:3.12.0.0;Parent=scaffold421|size195849:hit:41164:3.12.0.0;Target=jgi|Thaoce1|74192|rna7898 55 380 +;Gap=M969
scaffold421|size195849	blastx	protein_match	142377	143087	543	+	.	ID=scaffold421|size195849:hit:41165:3.12.0.0;Name=jgi|Thaoce1|81732|rna24766;score=543
scaffold421|size195849	blastx	match_part	142377	143087	543	+	.	ID=scaffold421|size195849:hsp:79654:3.12.0.0;Parent=scaffold421|size195849:hit:41165:3.12.0.0;Target=jgi|Thaoce1|81732|rna24766 22 234 +;Gap=M711
scaffold421|size195849	blastx	protein_match	143449	143700	340	+	.	ID=scaffold421|size195849:hit:41166:3.12.0.0;Name=jgi|Thaoce1|77882|rna23268;score=340
scaffold421|size195849	blastx	match_part	143449	143700	340	+	.	ID=scaffold421|size195849:hsp:79655:3.12.0.0;Parent=scaffold421|size195849:hit:41166:3.12.0.0;Target=jgi|Thaoce1|77882|rna23268 1 84 +;Gap=M252
scaffold421|size195849	blastx	protein_match	143683	143982	294	+	.	ID=scaffold421|size195849:hit:41167:3.12.0.0;Name=jgi|Thaoce1|73762|rna25162;score=294
scaffold421|size195849	blastx	match_part	143683	143982	294	+	.	ID=scaffold421|size195849:hsp:79656:3.12.0.0;Parent=scaffold421|size195849:hit:41167:3.12.0.0;Target=jgi|Thaoce1|73762|rna25162 1 102 +;Gap=M300
scaffold421|size195849	blastx	protein_match	143572	143814	278	+	.	ID=scaffold421|size195849:hit:41168:3.12.0.0;Name=jgi|Thaoce1|79852|rna18616;score=278
scaffold421|size195849	blastx	match_part	143572	143814	278	+	.	ID=scaffold421|size195849:hsp:79657:3.12.0.0;Parent=scaffold421|size195849:hit:41168:3.12.0.0;Target=jgi|Thaoce1|79852|rna18616 43 123 +;Gap=M243
scaffold421|size195849	blastx	protein_match	156716	157231	466	+	.	ID=scaffold421|size195849:hit:41169:3.12.0.0;Name=jgi|Thaoce1|80405|rna10593;score=466
scaffold421|size195849	blastx	match_part	156716	157231	466	+	.	ID=scaffold421|size195849:hsp:79658:3.12.0.0;Parent=scaffold421|size195849:hit:41169:3.12.0.0;Target=jgi|Thaoce1|80405|rna10593 4 184 +;Gap=M516
scaffold421|size195849	blastx	protein_match	156665	157231	468	+	.	ID=scaffold421|size195849:hit:41170:3.12.0.0;Name=jgi|Thaoce1|85159|rna21602;score=468
scaffold421|size195849	blastx	match_part	156665	157231	468	+	.	ID=scaffold421|size195849:hsp:79659:3.12.0.0;Parent=scaffold421|size195849:hit:41170:3.12.0.0;Target=jgi|Thaoce1|85159|rna21602 9 206 +;Gap=M567
scaffold421|size195849	blastx	protein_match	156590	157538	558	+	.	ID=scaffold421|size195849:hit:41171:3.12.0.0;Name=jgi|Thaoce1|95931|rna10334;score=558
scaffold421|size195849	blastx	match_part	156590	157231	558	+	.	ID=scaffold421|size195849:hsp:79660:3.12.0.0;Parent=scaffold421|size195849:hit:41171:3.12.0.0;Target=jgi|Thaoce1|95931|rna10334 2 224 +;Gap=M642
scaffold421|size195849	blastx	match_part	157212	157538	68	+	.	ID=scaffold421|size195849:hsp:79661:3.12.0.0;Parent=scaffold421|size195849:hit:41171:3.12.0.0;Target=jgi|Thaoce1|95931|rna10334 237 346 +;Gap=M327
scaffold421|size195849	blastx	protein_match	162419	164384	122	+	.	ID=scaffold421|size195849:hit:41172:3.12.0.0;Name=jgi|Thaps3|264851|thaps1_ua_kg.chr_22000104;score=122
scaffold421|size195849	blastx	match_part	162419	162523	122	+	.	ID=scaffold421|size195849:hsp:79662:3.12.0.0;Parent=scaffold421|size195849:hit:41172:3.12.0.0;Target=jgi|Thaps3|264851|thaps1_ua_kg.chr_22000104 1 35 +;Gap=M105
scaffold421|size195849	blastx	match_part	162597	164384	1078	+	.	ID=scaffold421|size195849:hsp:79663:3.12.0.0;Parent=scaffold421|size195849:hit:41172:3.12.0.0;Target=jgi|Thaps3|264851|thaps1_ua_kg.chr_22000104 37 635 +;Gap=M1788
scaffold421|size195849	blastx	protein_match	170018	171086	1032	-	.	ID=scaffold421|size195849:hit:41173:3.12.0.0;Name=jgi|Thaoce1|86783|rna26568;score=1032
scaffold421|size195849	blastx	match_part	170862	171086	168	-	.	ID=scaffold421|size195849:hsp:79664:3.12.0.0;Parent=scaffold421|size195849:hit:41173:3.12.0.0;Target=jgi|Thaoce1|86783|rna26568 242 310 +;Gap=M225
scaffold421|size195849	blastx	match_part	170018	170848	1032	-	.	ID=scaffold421|size195849:hsp:79665:3.12.0.0;Parent=scaffold421|size195849:hit:41173:3.12.0.0;Target=jgi|Thaoce1|86783|rna26568 312 590 +;Gap=M831
scaffold421|size195849	blastx	protein_match	167516	167966	71	-	.	ID=scaffold421|size195849:hit:41174:3.12.0.0;Name=jgi|Thaoce1|74193|rna7899;score=71
scaffold421|size195849	blastx	match_part	167706	167966	343	-	.	ID=scaffold421|size195849:hsp:79666:3.12.0.0;Parent=scaffold421|size195849:hit:41174:3.12.0.0;Target=jgi|Thaoce1|74193|rna7899 1 87 +;Gap=M261
scaffold421|size195849	blastx	match_part	167516	167701	71	-	.	ID=scaffold421|size195849:hsp:79667:3.12.0.0;Parent=scaffold421|size195849:hit:41174:3.12.0.0;Target=jgi|Thaoce1|74193|rna7899 89 150 +;Gap=M186
scaffold421|size195849	blastx	protein_match	169769	170080	234	-	.	ID=scaffold421|size195849:hit:41175:3.12.0.0;Name=jgi|Fracy1|194739|e_gw1.22.102.1;score=234
scaffold421|size195849	blastx	match_part	169769	170080	234	-	.	ID=scaffold421|size195849:hsp:79668:3.12.0.0;Parent=scaffold421|size195849:hit:41175:3.12.0.0;Target=jgi|Fracy1|194739|e_gw1.22.102.1 2 105 +;Gap=M312
scaffold421|size195849	blastx	protein_match	167460	171080	1855	-	.	ID=scaffold421|size195849:hit:41176:3.12.0.0;Name=jgi|Thaoce1|77924|rna15843;score=1855
scaffold421|size195849	blastx	match_part	170862	171080	228	-	.	ID=scaffold421|size195849:hsp:79669:3.12.0.0;Parent=scaffold421|size195849:hit:41176:3.12.0.0;Target=jgi|Thaoce1|77924|rna15843 268 340 +;Gap=M219
scaffold421|size195849	blastx	match_part	169724	170845	1462	-	.	ID=scaffold421|size195849:hsp:79670:3.12.0.0;Parent=scaffold421|size195849:hit:41176:3.12.0.0;Target=jgi|Thaoce1|77924|rna15843 343 716 +;Gap=M1122
scaffold421|size195849	blastx	match_part	168842	169144	326	-	.	ID=scaffold421|size195849:hsp:79671:3.12.0.0;Parent=scaffold421|size195849:hit:41176:3.12.0.0;Target=jgi|Thaoce1|77924|rna15843 937 1037 +;Gap=M303
scaffold421|size195849	blastx	match_part	167460	168866	1855	-	.	ID=scaffold421|size195849:hsp:79672:3.12.0.0;Parent=scaffold421|size195849:hit:41176:3.12.0.0;Target=jgi|Thaoce1|77924|rna15843 1030 1503 +;Gap=M1407
scaffold421|size195849	blastx	protein_match	167640	168041	557	-	.	ID=scaffold421|size195849:hit:41177:3.12.0.0;Name=jgi|Thaoce1|91494|rna15024;score=557
scaffold421|size195849	blastx	match_part	167640	168041	557	-	.	ID=scaffold421|size195849:hsp:79673:3.12.0.0;Parent=scaffold421|size195849:hit:41177:3.12.0.0;Target=jgi|Thaoce1|91494|rna15024 1 134 +;Gap=M402
scaffold421|size195849	blastx	protein_match	168552	170701	169	-	.	ID=scaffold421|size195849:hit:41178:3.12.0.0;Name=jgi|Fracy1|245411|fgenesh2_pg.15_%2523_248;score=169
scaffold421|size195849	blastx	match_part	169769	170701	553	-	.	ID=scaffold421|size195849:hsp:79674:3.12.0.0;Parent=scaffold421|size195849:hit:41178:3.12.0.0;Target=jgi|Fracy1|245411|fgenesh2_pg.15_%252523_248 128 450 +;Gap=M933
scaffold421|size195849	blastx	match_part	168959	169141	126	-	.	ID=scaffold421|size195849:hsp:79675:3.12.0.0;Parent=scaffold421|size195849:hit:41178:3.12.0.0;Target=jgi|Fracy1|245411|fgenesh2_pg.15_%252523_248 684 752 +;Gap=M183
scaffold421|size195849	blastx	match_part	168552	168773	169	-	.	ID=scaffold421|size195849:hsp:79676:3.12.0.0;Parent=scaffold421|size195849:hit:41178:3.12.0.0;Target=jgi|Fracy1|245411|fgenesh2_pg.15_%252523_248 754 827 +;Gap=M222
scaffold421|size195849	blastx	protein_match	169769	170329	429	-	.	ID=scaffold421|size195849:hit:41179:3.12.0.0;Name=jgi|Phatr2|37726|fgenesh1_pg.C_chr_13000336;score=429
scaffold421|size195849	blastx	match_part	169769	170329	429	-	.	ID=scaffold421|size195849:hsp:79677:3.12.0.0;Parent=scaffold421|size195849:hit:41179:3.12.0.0;Target=jgi|Phatr2|37726|fgenesh1_pg.C_chr_13000336 1 186 +;Gap=M561
scaffold421|size195849	blastx	protein_match	167967	168632	447	-	.	ID=scaffold421|size195849:hit:41180:3.12.0.0;Name=jgi|Thaoce1|100347|rna3929;score=447
scaffold421|size195849	blastx	match_part	167967	168632	447	-	.	ID=scaffold421|size195849:hsp:79678:3.12.0.0;Parent=scaffold421|size195849:hit:41180:3.12.0.0;Target=jgi|Thaoce1|100347|rna3929 52 258 +;Gap=M666
scaffold421|size195849	blastx	protein_match	169769	170080	234	-	.	ID=scaffold421|size195849:hit:41181:3.12.0.0;Name=jgi|Fracy1|194739|e_gw1.22.102.1;score=234
scaffold421|size195849	blastx	match_part	169769	170080	234	-	.	ID=scaffold421|size195849:hsp:79679:3.12.0.0;Parent=scaffold421|size195849:hit:41181:3.12.0.0;Target=jgi|Fracy1|194739|e_gw1.22.102.1 2 105 +;Gap=M312
scaffold421|size195849	blastx	protein_match	167484	167672	235	-	.	ID=scaffold421|size195849:hit:41182:3.12.0.0;Name=jgi|Thaoce1|77625|rna18793;score=235
scaffold421|size195849	blastx	match_part	167484	167672	235	-	.	ID=scaffold421|size195849:hsp:79680:3.12.0.0;Parent=scaffold421|size195849:hit:41182:3.12.0.0;Target=jgi|Thaoce1|77625|rna18793 7 68 +;Gap=M189
scaffold421|size195849	blastx	protein_match	168030	168197	183	-	.	ID=scaffold421|size195849:hit:41183:3.12.0.0;Name=jgi|Thaoce1|83515|rna23431;score=183
scaffold421|size195849	blastx	match_part	168030	168197	183	-	.	ID=scaffold421|size195849:hsp:79681:3.12.0.0;Parent=scaffold421|size195849:hit:41183:3.12.0.0;Target=jgi|Thaoce1|83515|rna23431 10 65 +;Gap=M168
scaffold421|size195849	blastx	protein_match	167427	169138	1404	-	.	ID=scaffold421|size195849:hit:41184:3.12.0.0;Name=jgi|Thaoce1|79866|rna9285;score=1404
scaffold421|size195849	blastx	match_part	168845	169138	310	-	.	ID=scaffold421|size195849:hsp:79682:3.12.0.0;Parent=scaffold421|size195849:hit:41184:3.12.0.0;Target=jgi|Thaoce1|79866|rna9285 108 206 +;Gap=M294
scaffold421|size195849	blastx	match_part	167427	168866	1404	-	.	ID=scaffold421|size195849:hsp:79683:3.12.0.0;Parent=scaffold421|size195849:hit:41184:3.12.0.0;Target=jgi|Thaoce1|79866|rna9285 200 671 +;Gap=M1440
scaffold421|size195849	blastx	protein_match	167502	170701	1079	-	.	ID=scaffold421|size195849:hit:41185:3.12.0.0;Name=jgi|Fracy1|181779|e_gw1.3.828.1;score=1079
scaffold421|size195849	blastx	match_part	169769	170701	544	-	.	ID=scaffold421|size195849:hsp:79684:3.12.0.0;Parent=scaffold421|size195849:hit:41185:3.12.0.0;Target=jgi|Fracy1|181779|e_gw1.3.828.1 132 454 +;Gap=M933
scaffold421|size195849	blastx	match_part	168863	169141	188	-	.	ID=scaffold421|size195849:hsp:79685:3.12.0.0;Parent=scaffold421|size195849:hit:41185:3.12.0.0;Target=jgi|Fracy1|181779|e_gw1.3.828.1 667 765 +;Gap=M279
scaffold421|size195849	blastx	match_part	167502	168866	1079	-	.	ID=scaffold421|size195849:hsp:79686:3.12.0.0;Parent=scaffold421|size195849:hit:41185:3.12.0.0;Target=jgi|Fracy1|181779|e_gw1.3.828.1 765 1222 +;Gap=M1365
scaffold421|size195849	blastx	protein_match	167442	168209	1006	-	.	ID=scaffold421|size195849:hit:41186:3.12.0.0;Name=jgi|Thaoce1|94946|rna12941;score=1006
scaffold421|size195849	blastx	match_part	167442	168209	1006	-	.	ID=scaffold421|size195849:hsp:79687:3.12.0.0;Parent=scaffold421|size195849:hit:41186:3.12.0.0;Target=jgi|Thaoce1|94946|rna12941 48 303 +;Gap=M768
scaffold421|size195849	blastx	protein_match	167442	168041	856	-	.	ID=scaffold421|size195849:hit:41187:3.12.0.0;Name=jgi|Thaoce1|73676|rna26756;score=856
scaffold421|size195849	blastx	match_part	167442	168041	856	-	.	ID=scaffold421|size195849:hsp:79688:3.12.0.0;Parent=scaffold421|size195849:hit:41187:3.12.0.0;Target=jgi|Thaoce1|73676|rna26756 190 389 +;Gap=M600
scaffold421|size195849	blastx	protein_match	168552	170701	169	-	.	ID=scaffold421|size195849:hit:41188:3.12.0.0;Name=jgi|Fracy1|245411|fgenesh2_pg.15_%2523_248;score=169
scaffold421|size195849	blastx	match_part	169769	170701	553	-	.	ID=scaffold421|size195849:hsp:79689:3.12.0.0;Parent=scaffold421|size195849:hit:41188:3.12.0.0;Target=jgi|Fracy1|245411|fgenesh2_pg.15_%252523_248 128 450 +;Gap=M933
scaffold421|size195849	blastx	match_part	168959	169141	126	-	.	ID=scaffold421|size195849:hsp:79690:3.12.0.0;Parent=scaffold421|size195849:hit:41188:3.12.0.0;Target=jgi|Fracy1|245411|fgenesh2_pg.15_%252523_248 684 752 +;Gap=M183
scaffold421|size195849	blastx	match_part	168552	168773	169	-	.	ID=scaffold421|size195849:hsp:79691:3.12.0.0;Parent=scaffold421|size195849:hit:41188:3.12.0.0;Target=jgi|Fracy1|245411|fgenesh2_pg.15_%252523_248 754 827 +;Gap=M222
scaffold421|size195849	blastx	protein_match	167592	167801	208	-	.	ID=scaffold421|size195849:hit:41189:3.12.0.0;Name=jgi|Thaoce1|100348|rna3930;score=208
scaffold421|size195849	blastx	match_part	167592	167801	208	-	.	ID=scaffold421|size195849:hsp:79692:3.12.0.0;Parent=scaffold421|size195849:hit:41189:3.12.0.0;Target=jgi|Thaoce1|100348|rna3930 8 77 +;Gap=M210
scaffold421|size195849	blastx	protein_match	167490	170911	984	-	.	ID=scaffold421|size195849:hit:41190:3.12.0.0;Name=jgi|Fracy1|181335|e_gw1.2.1255.1;score=984
scaffold421|size195849	blastx	match_part	169736	170911	526	-	.	ID=scaffold421|size195849:hsp:79693:3.12.0.0;Parent=scaffold421|size195849:hit:41190:3.12.0.0;Target=jgi|Fracy1|181335|e_gw1.2.1255.1 137 528 +;Gap=M1176
scaffold421|size195849	blastx	match_part	167490	168953	984	-	.	ID=scaffold421|size195849:hsp:79694:3.12.0.0;Parent=scaffold421|size195849:hit:41190:3.12.0.0;Target=jgi|Fracy1|181335|e_gw1.2.1255.1 743 1234 +;Gap=M1464
scaffold421|size195849	blastx	protein_match	167502	170701	1079	-	.	ID=scaffold421|size195849:hit:41191:3.12.0.0;Name=jgi|Fracy1|181779|e_gw1.3.828.1;score=1079
scaffold421|size195849	blastx	match_part	169769	170701	544	-	.	ID=scaffold421|size195849:hsp:79695:3.12.0.0;Parent=scaffold421|size195849:hit:41191:3.12.0.0;Target=jgi|Fracy1|181779|e_gw1.3.828.1 132 454 +;Gap=M933
scaffold421|size195849	blastx	match_part	168863	169141	188	-	.	ID=scaffold421|size195849:hsp:79696:3.12.0.0;Parent=scaffold421|size195849:hit:41191:3.12.0.0;Target=jgi|Fracy1|181779|e_gw1.3.828.1 667 765 +;Gap=M279
scaffold421|size195849	blastx	match_part	167502	168866	1079	-	.	ID=scaffold421|size195849:hsp:79697:3.12.0.0;Parent=scaffold421|size195849:hit:41191:3.12.0.0;Target=jgi|Fracy1|181779|e_gw1.3.828.1 765 1222 +;Gap=M1365
scaffold421|size195849	blastx	protein_match	169763	170704	1011	-	.	ID=scaffold421|size195849:hit:41192:3.12.0.0;Name=jgi|Thaoce1|73267|rna23082;score=1011
scaffold421|size195849	blastx	match_part	169763	170704	1011	-	.	ID=scaffold421|size195849:hsp:79698:3.12.0.0;Parent=scaffold421|size195849:hit:41192:3.12.0.0;Target=jgi|Thaoce1|73267|rna23082 34 347 +;Gap=M942
scaffold421|size195849	blastx	protein_match	167562	170701	365	-	.	ID=scaffold421|size195849:hit:41193:3.12.0.0;Name=jgi|Fracy1|258517|fgenesh2_pg.153_%2523_3;score=365
scaffold421|size195849	blastx	match_part	169769	170701	550	-	.	ID=scaffold421|size195849:hsp:79699:3.12.0.0;Parent=scaffold421|size195849:hit:41193:3.12.0.0;Target=jgi|Fracy1|258517|fgenesh2_pg.153_%252523_3 126 448 +;Gap=M933
scaffold421|size195849	blastx	match_part	167562	168053	365	-	.	ID=scaffold421|size195849:hsp:79700:3.12.0.0;Parent=scaffold421|size195849:hit:41193:3.12.0.0;Target=jgi|Fracy1|258517|fgenesh2_pg.153_%252523_3 592 751 +;Gap=M492
scaffold421|size195849	blastx	protein_match	167562	170701	365	-	.	ID=scaffold421|size195849:hit:41194:3.12.0.0;Name=jgi|Fracy1|258517|fgenesh2_pg.153_%2523_3;score=365
scaffold421|size195849	blastx	match_part	169769	170701	550	-	.	ID=scaffold421|size195849:hsp:79701:3.12.0.0;Parent=scaffold421|size195849:hit:41194:3.12.0.0;Target=jgi|Fracy1|258517|fgenesh2_pg.153_%252523_3 126 448 +;Gap=M933
scaffold421|size195849	blastx	match_part	167562	168053	365	-	.	ID=scaffold421|size195849:hsp:79702:3.12.0.0;Parent=scaffold421|size195849:hit:41194:3.12.0.0;Target=jgi|Fracy1|258517|fgenesh2_pg.153_%252523_3 592 751 +;Gap=M492
scaffold421|size195849	blastx	protein_match	167472	167918	493	-	.	ID=scaffold421|size195849:hit:41195:3.12.0.0;Name=jgi|Thaoce1|86857|rna27263;score=493
scaffold421|size195849	blastx	match_part	167472	167918	493	-	.	ID=scaffold421|size195849:hsp:79703:3.12.0.0;Parent=scaffold421|size195849:hit:41195:3.12.0.0;Target=jgi|Thaoce1|86857|rna27263 3 140 +;Gap=M447
scaffold421|size195849	blastx	protein_match	167595	168317	472	-	.	ID=scaffold421|size195849:hit:41196:3.12.0.0;Name=jgi|Fracy1|233801|fgenesh2_pg.1_%2523_1999;score=472
scaffold421|size195849	blastx	match_part	167595	168317	472	-	.	ID=scaffold421|size195849:hsp:79704:3.12.0.0;Parent=scaffold421|size195849:hit:41196:3.12.0.0;Target=jgi|Fracy1|233801|fgenesh2_pg.1_%252523_1999 1 237 +;Gap=M723
scaffold421|size195849	blastx	protein_match	167595	168317	472	-	.	ID=scaffold421|size195849:hit:41197:3.12.0.0;Name=jgi|Fracy1|233801|fgenesh2_pg.1_%2523_1999;score=472
scaffold421|size195849	blastx	match_part	167595	168317	472	-	.	ID=scaffold421|size195849:hsp:79705:3.12.0.0;Parent=scaffold421|size195849:hit:41197:3.12.0.0;Target=jgi|Fracy1|233801|fgenesh2_pg.1_%252523_1999 1 237 +;Gap=M723
scaffold421|size195849	blastx	protein_match	167490	170911	984	-	.	ID=scaffold421|size195849:hit:41198:3.12.0.0;Name=jgi|Fracy1|181335|e_gw1.2.1255.1;score=984
scaffold421|size195849	blastx	match_part	169736	170911	526	-	.	ID=scaffold421|size195849:hsp:79706:3.12.0.0;Parent=scaffold421|size195849:hit:41198:3.12.0.0;Target=jgi|Fracy1|181335|e_gw1.2.1255.1 137 528 +;Gap=M1176
scaffold421|size195849	blastx	match_part	167490	168953	984	-	.	ID=scaffold421|size195849:hsp:79707:3.12.0.0;Parent=scaffold421|size195849:hit:41198:3.12.0.0;Target=jgi|Fracy1|181335|e_gw1.2.1255.1 743 1234 +;Gap=M1464
scaffold421|size195849	blastx	protein_match	167490	170911	984	-	.	ID=scaffold421|size195849:hit:41199:3.12.0.0;Name=jgi|Fracy1|181335|e_gw1.2.1255.1;score=984
scaffold421|size195849	blastx	match_part	169736	170911	526	-	.	ID=scaffold421|size195849:hsp:79708:3.12.0.0;Parent=scaffold421|size195849:hit:41199:3.12.0.0;Target=jgi|Fracy1|181335|e_gw1.2.1255.1 137 528 +;Gap=M1176
scaffold421|size195849	blastx	match_part	167490	168953	984	-	.	ID=scaffold421|size195849:hsp:79709:3.12.0.0;Parent=scaffold421|size195849:hit:41199:3.12.0.0;Target=jgi|Fracy1|181335|e_gw1.2.1255.1 743 1234 +;Gap=M1464
scaffold421|size195849	blastx	protein_match	167571	170701	489	-	.	ID=scaffold421|size195849:hit:41200:3.12.0.0;Name=jgi|Fracy1|250890|fgenesh2_pg.33_%2523_56;score=489
scaffold421|size195849	blastx	match_part	169775	170701	579	-	.	ID=scaffold421|size195849:hsp:79710:3.12.0.0;Parent=scaffold421|size195849:hit:41200:3.12.0.0;Target=jgi|Fracy1|250890|fgenesh2_pg.33_%252523_56 248 572 +;Gap=M927
scaffold421|size195849	blastx	match_part	168863	169138	223	-	.	ID=scaffold421|size195849:hsp:79711:3.12.0.0;Parent=scaffold421|size195849:hit:41200:3.12.0.0;Target=jgi|Fracy1|250890|fgenesh2_pg.33_%252523_56 830 925 +;Gap=M276
scaffold421|size195849	blastx	match_part	168615	168956	199	-	.	ID=scaffold421|size195849:hsp:79712:3.12.0.0;Parent=scaffold421|size195849:hit:41200:3.12.0.0;Target=jgi|Fracy1|250890|fgenesh2_pg.33_%252523_56 893 1008 +;Gap=M342
scaffold421|size195849	blastx	match_part	167571	168323	489	-	.	ID=scaffold421|size195849:hsp:79713:3.12.0.0;Parent=scaffold421|size195849:hit:41200:3.12.0.0;Target=jgi|Fracy1|250890|fgenesh2_pg.33_%252523_56 1008 1260 +;Gap=M753
scaffold421|size195849	blastx	protein_match	168075	168755	629	-	.	ID=scaffold421|size195849:hit:41201:3.12.0.0;Name=jgi|Thaoce1|85958|rna10719;score=629
scaffold421|size195849	blastx	match_part	168075	168755	629	-	.	ID=scaffold421|size195849:hsp:79714:3.12.0.0;Parent=scaffold421|size195849:hit:41201:3.12.0.0;Target=jgi|Thaoce1|85958|rna10719 1 218 +;Gap=M681
scaffold421|size195849	blastx	protein_match	167715	170701	344	-	.	ID=scaffold421|size195849:hit:41202:3.12.0.0;Name=jgi|Fracy1|245987|fgenesh2_pg.16_%2523_354;score=344
scaffold421|size195849	blastx	match_part	169769	170701	552	-	.	ID=scaffold421|size195849:hsp:79715:3.12.0.0;Parent=scaffold421|size195849:hit:41202:3.12.0.0;Target=jgi|Fracy1|245987|fgenesh2_pg.16_%252523_354 8 330 +;Gap=M933
scaffold421|size195849	blastx	match_part	168863	169144	182	-	.	ID=scaffold421|size195849:hsp:79716:3.12.0.0;Parent=scaffold421|size195849:hit:41202:3.12.0.0;Target=jgi|Fracy1|245987|fgenesh2_pg.16_%252523_354 546 645 +;Gap=M282
scaffold421|size195849	blastx	match_part	168588	168866	225	-	.	ID=scaffold421|size195849:hsp:79717:3.12.0.0;Parent=scaffold421|size195849:hit:41202:3.12.0.0;Target=jgi|Fracy1|245987|fgenesh2_pg.16_%252523_354 645 737 +;Gap=M279
scaffold421|size195849	blastx	match_part	167715	168227	344	-	.	ID=scaffold421|size195849:hsp:79718:3.12.0.0;Parent=scaffold421|size195849:hit:41202:3.12.0.0;Target=jgi|Fracy1|245987|fgenesh2_pg.16_%252523_354 742 910 +;Gap=M513
scaffold421|size195849	blastx	protein_match	168672	170095	153	-	.	ID=scaffold421|size195849:hit:41203:3.12.0.0;Name=jgi|Fracy1|237209|fgenesh2_pg.4_%2523_757;score=153
scaffold421|size195849	blastx	match_part	169775	170095	244	-	.	ID=scaffold421|size195849:hsp:79719:3.12.0.0;Parent=scaffold421|size195849:hit:41203:3.12.0.0;Target=jgi|Fracy1|237209|fgenesh2_pg.4_%252523_757 53 161 +;Gap=M321
scaffold421|size195849	blastx	match_part	168785	169138	209	-	.	ID=scaffold421|size195849:hsp:79720:3.12.0.0;Parent=scaffold421|size195849:hit:41203:3.12.0.0;Target=jgi|Fracy1|237209|fgenesh2_pg.4_%252523_757 374 499 +;Gap=M354
scaffold421|size195849	blastx	match_part	168672	168956	153	-	.	ID=scaffold421|size195849:hsp:79721:3.12.0.0;Parent=scaffold421|size195849:hit:41203:3.12.0.0;Target=jgi|Fracy1|237209|fgenesh2_pg.4_%252523_757 437 533 +;Gap=M285
scaffold421|size195849	blastx	protein_match	167451	171080	1907	-	.	ID=scaffold421|size195849:hit:41204:3.12.0.0;Name=jgi|Thaoce1|99069|rna12006;score=1907
scaffold421|size195849	blastx	match_part	170862	171080	164	-	.	ID=scaffold421|size195849:hsp:79722:3.12.0.0;Parent=scaffold421|size195849:hit:41204:3.12.0.0;Target=jgi|Thaoce1|99069|rna12006 708 780 +;Gap=M219
scaffold421|size195849	blastx	match_part	169724	170848	1489	-	.	ID=scaffold421|size195849:hsp:79723:3.12.0.0;Parent=scaffold421|size195849:hit:41204:3.12.0.0;Target=jgi|Thaoce1|99069|rna12006 782 1153 +;Gap=M1125
scaffold421|size195849	blastx	match_part	168839	169144	365	-	.	ID=scaffold421|size195849:hsp:79724:3.12.0.0;Parent=scaffold421|size195849:hit:41204:3.12.0.0;Target=jgi|Thaoce1|99069|rna12006 1362 1463 +;Gap=M306
scaffold421|size195849	blastx	match_part	167451	168866	1907	-	.	ID=scaffold421|size195849:hsp:79725:3.12.0.0;Parent=scaffold421|size195849:hit:41204:3.12.0.0;Target=jgi|Thaoce1|99069|rna12006 1455 1929 +;Gap=M1416
scaffold421|size195849	blastx	protein_match	167715	169138	1216	-	.	ID=scaffold421|size195849:hit:41205:3.12.0.0;Name=jgi|Thaoce1|69679|rna27387;score=1216
scaffold421|size195849	blastx	match_part	168845	169138	311	-	.	ID=scaffold421|size195849:hsp:79726:3.12.0.0;Parent=scaffold421|size195849:hit:41205:3.12.0.0;Target=jgi|Thaoce1|69679|rna27387 10 108 +;Gap=M294
scaffold421|size195849	blastx	match_part	167715	168866	1216	-	.	ID=scaffold421|size195849:hsp:79727:3.12.0.0;Parent=scaffold421|size195849:hit:41205:3.12.0.0;Target=jgi|Thaoce1|69679|rna27387 102 491 +;Gap=M1152
scaffold421|size195849	blastx	protein_match	169751	170437	521	-	.	ID=scaffold421|size195849:hit:41206:3.12.0.0;Name=jgi|Phatr2|41578|fgenesh1_pg.C_chr_31000082;score=521
scaffold421|size195849	blastx	match_part	169751	170437	521	-	.	ID=scaffold421|size195849:hsp:79728:3.12.0.0;Parent=scaffold421|size195849:hit:41206:3.12.0.0;Target=jgi|Phatr2|41578|fgenesh1_pg.C_chr_31000082 30 257 +;Gap=M687
scaffold421|size195849	blastx	protein_match	167688	167966	251	-	.	ID=scaffold421|size195849:hit:41207:3.12.0.0;Name=jgi|Thaoce1|94109|rna7532;score=251
scaffold421|size195849	blastx	match_part	167688	167966	251	-	.	ID=scaffold421|size195849:hsp:79729:3.12.0.0;Parent=scaffold421|size195849:hit:41207:3.12.0.0;Target=jgi|Thaoce1|94109|rna7532 1 103 +;Gap=M279
scaffold421|size195849	blastx	protein_match	167451	167567	171	-	.	ID=scaffold421|size195849:hit:41208:3.12.0.0;Name=jgi|Thaoce1|75329|rna23269;score=171
scaffold421|size195849	blastx	match_part	167451	167567	171	-	.	ID=scaffold421|size195849:hsp:79730:3.12.0.0;Parent=scaffold421|size195849:hit:41208:3.12.0.0;Target=jgi|Thaoce1|75329|rna23269 1 39 +;Gap=M117
scaffold421|size195849	blastx	protein_match	167628	171086	1505	-	.	ID=scaffold421|size195849:hit:41209:3.12.0.0;Name=jgi|Thaoce1|80270|rna4352;score=1505
scaffold421|size195849	blastx	match_part	170862	171086	217	-	.	ID=scaffold421|size195849:hsp:79731:3.12.0.0;Parent=scaffold421|size195849:hit:41209:3.12.0.0;Target=jgi|Thaoce1|80270|rna4352 570 644 +;Gap=M225
scaffold421|size195849	blastx	match_part	169754	170848	1416	-	.	ID=scaffold421|size195849:hsp:79732:3.12.0.0;Parent=scaffold421|size195849:hit:41209:3.12.0.0;Target=jgi|Thaoce1|80270|rna4352 646 1012 +;Gap=M1095
scaffold421|size195849	blastx	match_part	168848	169129	283	-	.	ID=scaffold421|size195849:hsp:79733:3.12.0.0;Parent=scaffold421|size195849:hit:41209:3.12.0.0;Target=jgi|Thaoce1|80270|rna4352 1265 1358 +;Gap=M282
scaffold421|size195849	blastx	match_part	167628	168866	1505	-	.	ID=scaffold421|size195849:hsp:79734:3.12.0.0;Parent=scaffold421|size195849:hit:41209:3.12.0.0;Target=jgi|Thaoce1|80270|rna4352 1353 1770 +;Gap=M1239
scaffold421|size195849	blastx	protein_match	168723	170848	183	-	.	ID=scaffold421|size195849:hit:41210:3.12.0.0;Name=jgi|Thaoce1|85350|rna15332;score=183
scaffold421|size195849	blastx	match_part	169769	170848	810	-	.	ID=scaffold421|size195849:hsp:79735:3.12.0.0;Parent=scaffold421|size195849:hit:41210:3.12.0.0;Target=jgi|Thaoce1|85350|rna15332 153 506 +;Gap=M1080
scaffold421|size195849	blastx	match_part	168863	169090	201	-	.	ID=scaffold421|size195849:hsp:79736:3.12.0.0;Parent=scaffold421|size195849:hit:41210:3.12.0.0;Target=jgi|Thaoce1|85350|rna15332 781 858 +;Gap=M228
scaffold421|size195849	blastx	match_part	168723	168866	183	-	.	ID=scaffold421|size195849:hsp:79737:3.12.0.0;Parent=scaffold421|size195849:hit:41210:3.12.0.0;Target=jgi|Thaoce1|85350|rna15332 858 905 +;Gap=M144
scaffold421|size195849	blastx	protein_match	167571	170701	489	-	.	ID=scaffold421|size195849:hit:41211:3.12.0.0;Name=jgi|Fracy1|250890|fgenesh2_pg.33_%2523_56;score=489
scaffold421|size195849	blastx	match_part	169775	170701	579	-	.	ID=scaffold421|size195849:hsp:79738:3.12.0.0;Parent=scaffold421|size195849:hit:41211:3.12.0.0;Target=jgi|Fracy1|250890|fgenesh2_pg.33_%252523_56 248 572 +;Gap=M927
scaffold421|size195849	blastx	match_part	168863	169138	223	-	.	ID=scaffold421|size195849:hsp:79739:3.12.0.0;Parent=scaffold421|size195849:hit:41211:3.12.0.0;Target=jgi|Fracy1|250890|fgenesh2_pg.33_%252523_56 830 925 +;Gap=M276
scaffold421|size195849	blastx	match_part	168615	168956	199	-	.	ID=scaffold421|size195849:hsp:79740:3.12.0.0;Parent=scaffold421|size195849:hit:41211:3.12.0.0;Target=jgi|Fracy1|250890|fgenesh2_pg.33_%252523_56 893 1008 +;Gap=M342
scaffold421|size195849	blastx	match_part	167571	168323	489	-	.	ID=scaffold421|size195849:hsp:79741:3.12.0.0;Parent=scaffold421|size195849:hit:41211:3.12.0.0;Target=jgi|Fracy1|250890|fgenesh2_pg.33_%252523_56 1008 1260 +;Gap=M753
scaffold421|size195849	blastx	protein_match	168552	170701	169	-	.	ID=scaffold421|size195849:hit:41212:3.12.0.0;Name=jgi|Fracy1|245411|fgenesh2_pg.15_%2523_248;score=169
scaffold421|size195849	blastx	match_part	169769	170701	553	-	.	ID=scaffold421|size195849:hsp:79742:3.12.0.0;Parent=scaffold421|size195849:hit:41212:3.12.0.0;Target=jgi|Fracy1|245411|fgenesh2_pg.15_%252523_248 128 450 +;Gap=M933
scaffold421|size195849	blastx	match_part	168959	169141	126	-	.	ID=scaffold421|size195849:hsp:79743:3.12.0.0;Parent=scaffold421|size195849:hit:41212:3.12.0.0;Target=jgi|Fracy1|245411|fgenesh2_pg.15_%252523_248 684 752 +;Gap=M183
scaffold421|size195849	blastx	match_part	168552	168773	169	-	.	ID=scaffold421|size195849:hsp:79744:3.12.0.0;Parent=scaffold421|size195849:hit:41212:3.12.0.0;Target=jgi|Fracy1|245411|fgenesh2_pg.15_%252523_248 754 827 +;Gap=M222
scaffold421|size195849	blastx	protein_match	168426	168818	512	-	.	ID=scaffold421|size195849:hit:41213:3.12.0.0;Name=jgi|Thaoce1|78350|rna28436;score=512
scaffold421|size195849	blastx	match_part	168426	168818	512	-	.	ID=scaffold421|size195849:hsp:79745:3.12.0.0;Parent=scaffold421|size195849:hit:41213:3.12.0.0;Target=jgi|Thaoce1|78350|rna28436 1 131 +;Gap=M393
scaffold421|size195849	blastx	protein_match	167484	167741	330	-	.	ID=scaffold421|size195849:hit:41214:3.12.0.0;Name=jgi|Thaoce1|80730|rna14441;score=330
scaffold421|size195849	blastx	match_part	167484	167741	330	-	.	ID=scaffold421|size195849:hsp:79746:3.12.0.0;Parent=scaffold421|size195849:hit:41214:3.12.0.0;Target=jgi|Thaoce1|80730|rna14441 18 103 +;Gap=M258
scaffold421|size195849	blastx	protein_match	168672	170095	153	-	.	ID=scaffold421|size195849:hit:41215:3.12.0.0;Name=jgi|Fracy1|237209|fgenesh2_pg.4_%2523_757;score=153
scaffold421|size195849	blastx	match_part	169775	170095	244	-	.	ID=scaffold421|size195849:hsp:79747:3.12.0.0;Parent=scaffold421|size195849:hit:41215:3.12.0.0;Target=jgi|Fracy1|237209|fgenesh2_pg.4_%252523_757 53 161 +;Gap=M321
scaffold421|size195849	blastx	match_part	168785	169138	209	-	.	ID=scaffold421|size195849:hsp:79748:3.12.0.0;Parent=scaffold421|size195849:hit:41215:3.12.0.0;Target=jgi|Fracy1|237209|fgenesh2_pg.4_%252523_757 374 499 +;Gap=M354
scaffold421|size195849	blastx	match_part	168672	168956	153	-	.	ID=scaffold421|size195849:hsp:79749:3.12.0.0;Parent=scaffold421|size195849:hit:41215:3.12.0.0;Target=jgi|Fracy1|237209|fgenesh2_pg.4_%252523_757 437 533 +;Gap=M285
scaffold421|size195849	blastx	protein_match	168735	169045	146	-	.	ID=scaffold421|size195849:hit:41216:3.12.0.0;Name=jgi|Thaoce1|94110|rna7533;score=146
scaffold421|size195849	blastx	match_part	168833	169045	149	-	.	ID=scaffold421|size195849:hsp:79750:3.12.0.0;Parent=scaffold421|size195849:hit:41216:3.12.0.0;Target=jgi|Thaoce1|94110|rna7533 94 164 +;Gap=M213
scaffold421|size195849	blastx	match_part	168735	168866	146	-	.	ID=scaffold421|size195849:hsp:79751:3.12.0.0;Parent=scaffold421|size195849:hit:41216:3.12.0.0;Target=jgi|Thaoce1|94110|rna7533 154 197 +;Gap=M132
scaffold421|size195849	blastx	protein_match	169769	170080	234	-	.	ID=scaffold421|size195849:hit:41217:3.12.0.0;Name=jgi|Fracy1|194739|e_gw1.22.102.1;score=234
scaffold421|size195849	blastx	match_part	169769	170080	234	-	.	ID=scaffold421|size195849:hsp:79752:3.12.0.0;Parent=scaffold421|size195849:hit:41217:3.12.0.0;Target=jgi|Fracy1|194739|e_gw1.22.102.1 2 105 +;Gap=M312
scaffold421|size195849	blastx	protein_match	169891	170296	128	-	.	ID=scaffold421|size195849:hit:41218:3.12.0.0;Name=jgi|Thaoce1|88830|rna22127;score=128
scaffold421|size195849	blastx	match_part	170138	170296	183	-	.	ID=scaffold421|size195849:hsp:79753:3.12.0.0;Parent=scaffold421|size195849:hit:41218:3.12.0.0;Target=jgi|Thaoce1|88830|rna22127 1 53 +;Gap=M159
scaffold421|size195849	blastx	match_part	169891	170073	128	-	.	ID=scaffold421|size195849:hsp:79754:3.12.0.0;Parent=scaffold421|size195849:hit:41218:3.12.0.0;Target=jgi|Thaoce1|88830|rna22127 66 126 +;Gap=M183
scaffold421|size195849	blastx	protein_match	167460	171080	1816	-	.	ID=scaffold421|size195849:hit:41219:3.12.0.0;Name=jgi|Thaoce1|69461|rna4441;score=1816
scaffold421|size195849	blastx	match_part	170862	171080	158	-	.	ID=scaffold421|size195849:hsp:79755:3.12.0.0;Parent=scaffold421|size195849:hit:41219:3.12.0.0;Target=jgi|Thaoce1|69461|rna4441 351 423 +;Gap=M219
scaffold421|size195849	blastx	match_part	169724	170848	1485	-	.	ID=scaffold421|size195849:hsp:79756:3.12.0.0;Parent=scaffold421|size195849:hit:41219:3.12.0.0;Target=jgi|Thaoce1|69461|rna4441 425 796 +;Gap=M1125
scaffold421|size195849	blastx	match_part	168839	169144	352	-	.	ID=scaffold421|size195849:hsp:79757:3.12.0.0;Parent=scaffold421|size195849:hit:41219:3.12.0.0;Target=jgi|Thaoce1|69461|rna4441 1040 1141 +;Gap=M306
scaffold421|size195849	blastx	match_part	167460	168866	1816	-	.	ID=scaffold421|size195849:hsp:79758:3.12.0.0;Parent=scaffold421|size195849:hit:41219:3.12.0.0;Target=jgi|Thaoce1|69461|rna4441 1133 1604 +;Gap=M1407
scaffold421|size195849	blastx	protein_match	167424	170878	1520	-	.	ID=scaffold421|size195849:hit:41220:3.12.0.0;Name=jgi|Thaoce1|84411|rna24349;score=1520
scaffold421|size195849	blastx	match_part	169769	170878	1030	-	.	ID=scaffold421|size195849:hsp:79759:3.12.0.0;Parent=scaffold421|size195849:hit:41220:3.12.0.0;Target=jgi|Thaoce1|84411|rna24349 232 621 +;Gap=M1110
scaffold421|size195849	blastx	match_part	168845	169138	289	-	.	ID=scaffold421|size195849:hsp:79760:3.12.0.0;Parent=scaffold421|size195849:hit:41220:3.12.0.0;Target=jgi|Thaoce1|84411|rna24349 888 986 +;Gap=M294
scaffold421|size195849	blastx	match_part	167424	168866	1520	-	.	ID=scaffold421|size195849:hsp:79761:3.12.0.0;Parent=scaffold421|size195849:hit:41220:3.12.0.0;Target=jgi|Thaoce1|84411|rna24349 980 1465 +;Gap=M1443
scaffold421|size195849	blastx	protein_match	168159	170692	730	-	.	ID=scaffold421|size195849:hit:41221:3.12.0.0;Name=jgi|Thaoce1|97451|rna5617;score=730
scaffold421|size195849	blastx	match_part	169751	170692	783	-	.	ID=scaffold421|size195849:hsp:79762:3.12.0.0;Parent=scaffold421|size195849:hit:41221:3.12.0.0;Target=jgi|Thaoce1|97451|rna5617 171 500 +;Gap=M942
scaffold421|size195849	blastx	match_part	168845	169138	215	-	.	ID=scaffold421|size195849:hsp:79763:3.12.0.0;Parent=scaffold421|size195849:hit:41221:3.12.0.0;Target=jgi|Thaoce1|97451|rna5617 668 765 +;Gap=M294
scaffold421|size195849	blastx	match_part	168159	168866	730	-	.	ID=scaffold421|size195849:hsp:79764:3.12.0.0;Parent=scaffold421|size195849:hit:41221:3.12.0.0;Target=jgi|Thaoce1|97451|rna5617 759 999 +;Gap=M708
scaffold421|size195849	blastx	protein_match	167460	168692	1334	-	.	ID=scaffold421|size195849:hit:41222:3.12.0.0;Name=jgi|Thaoce1|85351|rna15333;score=1334
scaffold421|size195849	blastx	match_part	167460	168692	1334	-	.	ID=scaffold421|size195849:hsp:79765:3.12.0.0;Parent=scaffold421|size195849:hit:41222:3.12.0.0;Target=jgi|Thaoce1|85351|rna15333 1 416 +;Gap=M1233
scaffold421|size195849	blastx	protein_match	167502	170701	1079	-	.	ID=scaffold421|size195849:hit:41223:3.12.0.0;Name=jgi|Fracy1|181779|e_gw1.3.828.1;score=1079
scaffold421|size195849	blastx	match_part	169769	170701	544	-	.	ID=scaffold421|size195849:hsp:79766:3.12.0.0;Parent=scaffold421|size195849:hit:41223:3.12.0.0;Target=jgi|Fracy1|181779|e_gw1.3.828.1 132 454 +;Gap=M933
scaffold421|size195849	blastx	match_part	168863	169141	188	-	.	ID=scaffold421|size195849:hsp:79767:3.12.0.0;Parent=scaffold421|size195849:hit:41223:3.12.0.0;Target=jgi|Fracy1|181779|e_gw1.3.828.1 667 765 +;Gap=M279
scaffold421|size195849	blastx	match_part	167502	168866	1079	-	.	ID=scaffold421|size195849:hsp:79768:3.12.0.0;Parent=scaffold421|size195849:hit:41223:3.12.0.0;Target=jgi|Fracy1|181779|e_gw1.3.828.1 765 1222 +;Gap=M1365
scaffold421|size195849	blastx	protein_match	167715	170701	344	-	.	ID=scaffold421|size195849:hit:41224:3.12.0.0;Name=jgi|Fracy1|245987|fgenesh2_pg.16_%2523_354;score=344
scaffold421|size195849	blastx	match_part	169769	170701	552	-	.	ID=scaffold421|size195849:hsp:79769:3.12.0.0;Parent=scaffold421|size195849:hit:41224:3.12.0.0;Target=jgi|Fracy1|245987|fgenesh2_pg.16_%252523_354 8 330 +;Gap=M933
scaffold421|size195849	blastx	match_part	168863	169144	182	-	.	ID=scaffold421|size195849:hsp:79770:3.12.0.0;Parent=scaffold421|size195849:hit:41224:3.12.0.0;Target=jgi|Fracy1|245987|fgenesh2_pg.16_%252523_354 546 645 +;Gap=M282
scaffold421|size195849	blastx	match_part	168588	168866	225	-	.	ID=scaffold421|size195849:hsp:79771:3.12.0.0;Parent=scaffold421|size195849:hit:41224:3.12.0.0;Target=jgi|Fracy1|245987|fgenesh2_pg.16_%252523_354 645 737 +;Gap=M279
scaffold421|size195849	blastx	match_part	167715	168227	344	-	.	ID=scaffold421|size195849:hsp:79772:3.12.0.0;Parent=scaffold421|size195849:hit:41224:3.12.0.0;Target=jgi|Fracy1|245987|fgenesh2_pg.16_%252523_354 742 910 +;Gap=M513
scaffold421|size195849	blastx	protein_match	167595	168317	472	-	.	ID=scaffold421|size195849:hit:41225:3.12.0.0;Name=jgi|Fracy1|233801|fgenesh2_pg.1_%2523_1999;score=472
scaffold421|size195849	blastx	match_part	167595	168317	472	-	.	ID=scaffold421|size195849:hsp:79773:3.12.0.0;Parent=scaffold421|size195849:hit:41225:3.12.0.0;Target=jgi|Fracy1|233801|fgenesh2_pg.1_%252523_1999 1 237 +;Gap=M723
scaffold421|size195849	blastx	protein_match	168672	170095	153	-	.	ID=scaffold421|size195849:hit:41226:3.12.0.0;Name=jgi|Fracy1|237209|fgenesh2_pg.4_%2523_757;score=153
scaffold421|size195849	blastx	match_part	169775	170095	244	-	.	ID=scaffold421|size195849:hsp:79774:3.12.0.0;Parent=scaffold421|size195849:hit:41226:3.12.0.0;Target=jgi|Fracy1|237209|fgenesh2_pg.4_%252523_757 53 161 +;Gap=M321
scaffold421|size195849	blastx	match_part	168785	169138	209	-	.	ID=scaffold421|size195849:hsp:79775:3.12.0.0;Parent=scaffold421|size195849:hit:41226:3.12.0.0;Target=jgi|Fracy1|237209|fgenesh2_pg.4_%252523_757 374 499 +;Gap=M354
scaffold421|size195849	blastx	match_part	168672	168956	153	-	.	ID=scaffold421|size195849:hsp:79776:3.12.0.0;Parent=scaffold421|size195849:hit:41226:3.12.0.0;Target=jgi|Fracy1|237209|fgenesh2_pg.4_%252523_757 437 533 +;Gap=M285
scaffold421|size195849	blastx	protein_match	167454	167684	259	-	.	ID=scaffold421|size195849:hit:41227:3.12.0.0;Name=jgi|Thaoce1|83591|rna4947;score=259
scaffold421|size195849	blastx	match_part	167454	167684	259	-	.	ID=scaffold421|size195849:hsp:79777:3.12.0.0;Parent=scaffold421|size195849:hit:41227:3.12.0.0;Target=jgi|Thaoce1|83591|rna4947 3 79 +;Gap=M231
scaffold421|size195849	blastx	protein_match	167484	171080	1506	-	.	ID=scaffold421|size195849:hit:41228:3.12.0.0;Name=jgi|Thaoce1|82312|rna5511;score=1506
scaffold421|size195849	blastx	match_part	170862	171080	94	-	.	ID=scaffold421|size195849:hsp:79778:3.12.0.0;Parent=scaffold421|size195849:hit:41228:3.12.0.0;Target=jgi|Thaoce1|82312|rna5511 523 598 +;Gap=M219
scaffold421|size195849	blastx	match_part	169763	170878	1067	-	.	ID=scaffold421|size195849:hsp:79779:3.12.0.0;Parent=scaffold421|size195849:hit:41228:3.12.0.0;Target=jgi|Thaoce1|82312|rna5511 590 977 +;Gap=M1116
scaffold421|size195849	blastx	match_part	168842	169138	304	-	.	ID=scaffold421|size195849:hsp:79780:3.12.0.0;Parent=scaffold421|size195849:hit:41228:3.12.0.0;Target=jgi|Thaoce1|82312|rna5511 1215 1314 +;Gap=M297
scaffold421|size195849	blastx	match_part	167484	168866	1506	-	.	ID=scaffold421|size195849:hsp:79781:3.12.0.0;Parent=scaffold421|size195849:hit:41228:3.12.0.0;Target=jgi|Thaoce1|82312|rna5511 1307 1773 +;Gap=M1383
scaffold421|size195849	blastx	protein_match	167502	168314	596	-	.	ID=scaffold421|size195849:hit:41229:3.12.0.0;Name=jgi|Thaoce1|103294|rna26631;score=596
scaffold421|size195849	blastx	match_part	167502	168314	596	-	.	ID=scaffold421|size195849:hsp:79782:3.12.0.0;Parent=scaffold421|size195849:hit:41229:3.12.0.0;Target=jgi|Thaoce1|103294|rna26631 1 274 +;Gap=M813
scaffold421|size195849	blastx	protein_match	168234	169141	697	-	.	ID=scaffold421|size195849:hit:41230:3.12.0.0;Name=jgi|Thaoce1|74192|rna7898;score=697
scaffold421|size195849	blastx	match_part	168866	169141	247	-	.	ID=scaffold421|size195849:hsp:79783:3.12.0.0;Parent=scaffold421|size195849:hit:41230:3.12.0.0;Target=jgi|Thaoce1|74192|rna7898 56 151 +;Gap=M276
scaffold421|size195849	blastx	match_part	168234	168866	697	-	.	ID=scaffold421|size195849:hsp:79784:3.12.0.0;Parent=scaffold421|size195849:hit:41230:3.12.0.0;Target=jgi|Thaoce1|74192|rna7898 151 366 +;Gap=M633
scaffold421|size195849	blastx	protein_match	167562	170701	365	-	.	ID=scaffold421|size195849:hit:41231:3.12.0.0;Name=jgi|Fracy1|258517|fgenesh2_pg.153_%2523_3;score=365
scaffold421|size195849	blastx	match_part	169769	170701	550	-	.	ID=scaffold421|size195849:hsp:79785:3.12.0.0;Parent=scaffold421|size195849:hit:41231:3.12.0.0;Target=jgi|Fracy1|258517|fgenesh2_pg.153_%252523_3 126 448 +;Gap=M933
scaffold421|size195849	blastx	match_part	167562	168053	365	-	.	ID=scaffold421|size195849:hsp:79786:3.12.0.0;Parent=scaffold421|size195849:hit:41231:3.12.0.0;Target=jgi|Fracy1|258517|fgenesh2_pg.153_%252523_3 592 751 +;Gap=M492
scaffold421|size195849	blastx	protein_match	168330	169039	434	-	.	ID=scaffold421|size195849:hit:41232:3.12.0.0;Name=jgi|Thaoce1|81732|rna24766;score=434
scaffold421|size195849	blastx	match_part	168863	169039	116	-	.	ID=scaffold421|size195849:hsp:79787:3.12.0.0;Parent=scaffold421|size195849:hit:41232:3.12.0.0;Target=jgi|Thaoce1|81732|rna24766 16 74 +;Gap=M177
scaffold421|size195849	blastx	match_part	168330	168866	434	-	.	ID=scaffold421|size195849:hsp:79788:3.12.0.0;Parent=scaffold421|size195849:hit:41232:3.12.0.0;Target=jgi|Thaoce1|81732|rna24766 74 234 +;Gap=M537
scaffold421|size195849	blastx	protein_match	167715	167966	324	-	.	ID=scaffold421|size195849:hit:41233:3.12.0.0;Name=jgi|Thaoce1|77882|rna23268;score=324
scaffold421|size195849	blastx	match_part	167715	167966	324	-	.	ID=scaffold421|size195849:hsp:79789:3.12.0.0;Parent=scaffold421|size195849:hit:41233:3.12.0.0;Target=jgi|Thaoce1|77882|rna23268 1 84 +;Gap=M252
scaffold421|size195849	blastx	protein_match	167436	167732	280	-	.	ID=scaffold421|size195849:hit:41234:3.12.0.0;Name=jgi|Thaoce1|73762|rna25162;score=280
scaffold421|size195849	blastx	match_part	167436	167732	280	-	.	ID=scaffold421|size195849:hsp:79790:3.12.0.0;Parent=scaffold421|size195849:hit:41234:3.12.0.0;Target=jgi|Thaoce1|73762|rna25162 1 101 +;Gap=M297
scaffold421|size195849	blastx	protein_match	167601	167843	249	-	.	ID=scaffold421|size195849:hit:41235:3.12.0.0;Name=jgi|Thaoce1|79852|rna18616;score=249
scaffold421|size195849	blastx	match_part	167601	167843	249	-	.	ID=scaffold421|size195849:hsp:79791:3.12.0.0;Parent=scaffold421|size195849:hit:41235:3.12.0.0;Target=jgi|Thaoce1|79852|rna18616 43 123 +;Gap=M243
scaffold421|size195849	blastx	protein_match	179012	179478	138	+	.	ID=scaffold421|size195849:hit:41236:3.12.0.0;Name=jgi|Thaoce1|82246|rna13847;score=138
scaffold421|size195849	blastx	match_part	179012	179242	138	+	.	ID=scaffold421|size195849:hsp:79792:3.12.0.0;Parent=scaffold421|size195849:hit:41236:3.12.0.0;Target=jgi|Thaoce1|82246|rna13847 18 97 +;Gap=M231
scaffold421|size195849	blastx	match_part	179308	179478	109	+	.	ID=scaffold421|size195849:hsp:79793:3.12.0.0;Parent=scaffold421|size195849:hit:41236:3.12.0.0;Target=jgi|Thaoce1|82246|rna13847 122 178 +;Gap=M171
scaffold421|size195849	blastx	protein_match	179096	179314	144	+	.	ID=scaffold421|size195849:hit:41237:3.12.0.0;Name=jgi|Thaoce1|74207|rna17868;score=144
scaffold421|size195849	blastx	match_part	179096	179314	144	+	.	ID=scaffold421|size195849:hsp:79794:3.12.0.0;Parent=scaffold421|size195849:hit:41237:3.12.0.0;Target=jgi|Thaoce1|74207|rna17868 1 75 +;Gap=M219
scaffold421|size195849	blastx	protein_match	179012	179433	151	+	.	ID=scaffold421|size195849:hit:41238:3.12.0.0;Name=jgi|Thaoce1|76800|rna11108;score=151
scaffold421|size195849	blastx	match_part	179012	179242	151	+	.	ID=scaffold421|size195849:hsp:79795:3.12.0.0;Parent=scaffold421|size195849:hit:41238:3.12.0.0;Target=jgi|Thaoce1|76800|rna11108 19 95 +;Gap=M231
scaffold421|size195849	blastx	match_part	179308	179433	84	+	.	ID=scaffold421|size195849:hsp:79796:3.12.0.0;Parent=scaffold421|size195849:hit:41238:3.12.0.0;Target=jgi|Thaoce1|76800|rna11108 120 161 +;Gap=M126
scaffold421|size195849	blastx	protein_match	178991	179469	134	+	.	ID=scaffold421|size195849:hit:41239:3.12.0.0;Name=jgi|Thaoce1|96040|rna34425;score=134
scaffold421|size195849	blastx	match_part	178991	179242	134	+	.	ID=scaffold421|size195849:hsp:79797:3.12.0.0;Parent=scaffold421|size195849:hit:41239:3.12.0.0;Target=jgi|Thaoce1|96040|rna34425 50 138 +;Gap=M252
scaffold421|size195849	blastx	match_part	179230	179469	91	+	.	ID=scaffold421|size195849:hsp:79798:3.12.0.0;Parent=scaffold421|size195849:hit:41239:3.12.0.0;Target=jgi|Thaoce1|96040|rna34425 135 216 +;Gap=M240
scaffold421|size195849	blastx	protein_match	178588	179077	85	+	.	ID=scaffold421|size195849:hit:41240:3.12.0.0;Name=jgi|Thaoce1|72891|rna743;score=85
scaffold421|size195849	blastx	match_part	178588	178716	85	+	.	ID=scaffold421|size195849:hsp:79799:3.12.0.0;Parent=scaffold421|size195849:hit:41240:3.12.0.0;Target=jgi|Thaoce1|72891|rna743 33 75 +;Gap=M129
scaffold421|size195849	blastx	match_part	178811	179077	95	+	.	ID=scaffold421|size195849:hsp:79800:3.12.0.0;Parent=scaffold421|size195849:hit:41240:3.12.0.0;Target=jgi|Thaoce1|72891|rna743 112 218 +;Gap=M267
scaffold421|size195849	blastx	protein_match	178982	179242	168	+	.	ID=scaffold421|size195849:hit:41241:3.12.0.0;Name=jgi|Thaoce1|85352|rna21866;score=168
scaffold421|size195849	blastx	match_part	178982	179242	168	+	.	ID=scaffold421|size195849:hsp:79801:3.12.0.0;Parent=scaffold421|size195849:hit:41241:3.12.0.0;Target=jgi|Thaoce1|85352|rna21866 9 98 +;Gap=M261
scaffold421|size195849	blastx	protein_match	186749	187018	195	+	.	ID=scaffold421|size195849:hit:41242:3.12.0.0;Name=jgi|Thaoce1|74193|rna7899;score=195
scaffold421|size195849	blastx	match_part	186749	187018	195	+	.	ID=scaffold421|size195849:hsp:79802:3.12.0.0;Parent=scaffold421|size195849:hit:41242:3.12.0.0;Target=jgi|Thaoce1|74193|rna7899 1 87 +;Gap=M270
scaffold421|size195849	blastx	protein_match	184473	184868	273	+	.	ID=scaffold421|size195849:hit:41243:3.12.0.0;Name=jgi|Fracy1|194739|e_gw1.22.102.1;score=273
scaffold421|size195849	blastx	match_part	184473	184868	273	+	.	ID=scaffold421|size195849:hsp:79803:3.12.0.0;Parent=scaffold421|size195849:hit:41243:3.12.0.0;Target=jgi|Fracy1|194739|e_gw1.22.102.1 1 132 +;Gap=M396
scaffold421|size195849	blastx	protein_match	186674	187078	280	+	.	ID=scaffold421|size195849:hit:41244:3.12.0.0;Name=jgi|Thaoce1|91494|rna15024;score=280
scaffold421|size195849	blastx	match_part	186674	187078	280	+	.	ID=scaffold421|size195849:hsp:79804:3.12.0.0;Parent=scaffold421|size195849:hit:41244:3.12.0.0;Target=jgi|Thaoce1|91494|rna15024 1 134 +;Gap=M405
scaffold421|size195849	blastx	protein_match	184578	185084	302	+	.	ID=scaffold421|size195849:hit:41245:3.12.0.0;Name=jgi|Fracy1|255906|fgenesh2_pg.70_%2523_73;score=302
scaffold421|size195849	blastx	match_part	184578	185084	302	+	.	ID=scaffold421|size195849:hsp:79805:3.12.0.0;Parent=scaffold421|size195849:hit:41245:3.12.0.0;Target=jgi|Fracy1|255906|fgenesh2_pg.70_%252523_73 2 170 +;Gap=M507
scaffold421|size195849	blastx	protein_match	180673	181035	272	-	.	ID=scaffold421|size195849:hit:41246:3.12.0.0;Name=jgi|Thaoce1|89544|rna25193;score=272
scaffold421|size195849	blastx	match_part	180673	181035	272	-	.	ID=scaffold421|size195849:hsp:79806:3.12.0.0;Parent=scaffold421|size195849:hit:41246:3.12.0.0;Target=jgi|Thaoce1|89544|rna25193 2 121 +;Gap=M363
scaffold421|size195849	blastx	protein_match	180673	180864	127	-	.	ID=scaffold421|size195849:hit:41247:3.12.0.0;Name=jgi|Thaoce1|92784|rna29713;score=127
scaffold421|size195849	blastx	match_part	180673	180864	127	-	.	ID=scaffold421|size195849:hsp:79807:3.12.0.0;Parent=scaffold421|size195849:hit:41247:3.12.0.0;Target=jgi|Thaoce1|92784|rna29713 1 64 +;Gap=M192
scaffold421|size195849	blastx	protein_match	183414	187348	225	+	.	ID=scaffold421|size195849:hit:41248:3.12.0.0;Name=jgi|Thaoce1|87235|rna14381;score=225
scaffold421|size195849	blastx	match_part	183414	183842	225	+	.	ID=scaffold421|size195849:hsp:79808:3.12.0.0;Parent=scaffold421|size195849:hit:41248:3.12.0.0;Target=jgi|Thaoce1|87235|rna14381 240 390 +;Gap=M429
scaffold421|size195849	blastx	match_part	183816	185180	884	+	.	ID=scaffold421|size195849:hsp:79809:3.12.0.0;Parent=scaffold421|size195849:hit:41248:3.12.0.0;Target=jgi|Thaoce1|87235|rna14381 460 905 +;Gap=M1365
scaffold421|size195849	blastx	match_part	185553	185741	226	+	.	ID=scaffold421|size195849:hsp:79810:3.12.0.0;Parent=scaffold421|size195849:hit:41248:3.12.0.0;Target=jgi|Thaoce1|87235|rna14381 1167 1229 +;Gap=M189
scaffold421|size195849	blastx	match_part	185744	187348	1838	+	.	ID=scaffold421|size195849:hsp:79811:3.12.0.0;Parent=scaffold421|size195849:hit:41248:3.12.0.0;Target=jgi|Thaoce1|87235|rna14381 1231 1775 +;Gap=M1605
scaffold421|size195849	blastx	protein_match	184233	185027	540	+	.	ID=scaffold421|size195849:hit:41249:3.12.0.0;Name=jgi|Phatr2|37726|fgenesh1_pg.C_chr_13000336;score=540
scaffold421|size195849	blastx	match_part	184233	185027	540	+	.	ID=scaffold421|size195849:hsp:79812:3.12.0.0;Parent=scaffold421|size195849:hit:41249:3.12.0.0;Target=jgi|Phatr2|37726|fgenesh1_pg.C_chr_13000336 2 267 +;Gap=M795
scaffold421|size195849	blastx	protein_match	186089	186748	404	+	.	ID=scaffold421|size195849:hit:41250:3.12.0.0;Name=jgi|Thaoce1|100347|rna3929;score=404
scaffold421|size195849	blastx	match_part	186089	186748	404	+	.	ID=scaffold421|size195849:hsp:79813:3.12.0.0;Parent=scaffold421|size195849:hit:41250:3.12.0.0;Target=jgi|Thaoce1|100347|rna3929 59 258 +;Gap=M660
scaffold421|size195849	blastx	protein_match	184578	185084	302	+	.	ID=scaffold421|size195849:hit:41251:3.12.0.0;Name=jgi|Fracy1|255906|fgenesh2_pg.70_%2523_73;score=302
scaffold421|size195849	blastx	match_part	184578	185084	302	+	.	ID=scaffold421|size195849:hsp:79814:3.12.0.0;Parent=scaffold421|size195849:hit:41251:3.12.0.0;Target=jgi|Fracy1|255906|fgenesh2_pg.70_%252523_73 2 170 +;Gap=M507
scaffold421|size195849	blastx	protein_match	184473	184868	273	+	.	ID=scaffold421|size195849:hit:41252:3.12.0.0;Name=jgi|Fracy1|194739|e_gw1.22.102.1;score=273
scaffold421|size195849	blastx	match_part	184473	184868	273	+	.	ID=scaffold421|size195849:hsp:79815:3.12.0.0;Parent=scaffold421|size195849:hit:41252:3.12.0.0;Target=jgi|Fracy1|194739|e_gw1.22.102.1 1 132 +;Gap=M396
scaffold421|size195849	blastx	protein_match	187058	187234	137	+	.	ID=scaffold421|size195849:hit:41253:3.12.0.0;Name=jgi|Thaoce1|77625|rna18793;score=137
scaffold421|size195849	blastx	match_part	187058	187234	137	+	.	ID=scaffold421|size195849:hsp:79816:3.12.0.0;Parent=scaffold421|size195849:hit:41253:3.12.0.0;Target=jgi|Thaoce1|77625|rna18793 8 66 +;Gap=M177
scaffold421|size195849	blastx	protein_match	186530	186679	149	+	.	ID=scaffold421|size195849:hit:41254:3.12.0.0;Name=jgi|Thaoce1|83515|rna23431;score=149
scaffold421|size195849	blastx	match_part	186530	186679	149	+	.	ID=scaffold421|size195849:hsp:79817:3.12.0.0;Parent=scaffold421|size195849:hit:41254:3.12.0.0;Target=jgi|Thaoce1|83515|rna23431 14 63 +;Gap=M150
scaffold421|size195849	blastx	protein_match	181220	187628	153	-	.	ID=scaffold421|size195849:hit:41255:3.12.0.0;Name=jgi|Thaoce1|78645|rna27511;score=153
scaffold421|size195849	blastx	match_part	187512	187628	121	-	.	ID=scaffold421|size195849:hsp:79818:3.12.0.0;Parent=scaffold421|size195849:hit:41255:3.12.0.0;Target=jgi|Thaoce1|78645|rna27511 28 66 +;Gap=M117
scaffold421|size195849	blastx	match_part	181220	181459	153	-	.	ID=scaffold421|size195849:hsp:79819:3.12.0.0;Parent=scaffold421|size195849:hit:41255:3.12.0.0;Target=jgi|Thaoce1|78645|rna27511 62 143 +;Gap=M240
scaffold421|size195849	blastx	protein_match	185702	187297	1133	+	.	ID=scaffold421|size195849:hit:41256:3.12.0.0;Name=jgi|Thaoce1|79866|rna9285;score=1133
scaffold421|size195849	blastx	match_part	185702	187297	1133	+	.	ID=scaffold421|size195849:hsp:79820:3.12.0.0;Parent=scaffold421|size195849:hit:41256:3.12.0.0;Target=jgi|Thaoce1|79866|rna9285 147 668 +;Gap=M1596
scaffold421|size195849	blastx	protein_match	186524	187318	541	+	.	ID=scaffold421|size195849:hit:41257:3.12.0.0;Name=jgi|Thaoce1|94946|rna12941;score=541
scaffold421|size195849	blastx	match_part	186524	187318	541	+	.	ID=scaffold421|size195849:hsp:79821:3.12.0.0;Parent=scaffold421|size195849:hit:41257:3.12.0.0;Target=jgi|Thaoce1|94946|rna12941 54 311 +;Gap=M795
scaffold421|size195849	blastx	protein_match	186674	187318	428	+	.	ID=scaffold421|size195849:hit:41258:3.12.0.0;Name=jgi|Thaoce1|73676|rna26756;score=428
scaffold421|size195849	blastx	match_part	186674	187318	428	+	.	ID=scaffold421|size195849:hsp:79822:3.12.0.0;Parent=scaffold421|size195849:hit:41258:3.12.0.0;Target=jgi|Thaoce1|73676|rna26756 190 397 +;Gap=M645
scaffold421|size195849	blastx	protein_match	186947	187297	244	+	.	ID=scaffold421|size195849:hit:41259:3.12.0.0;Name=jgi|Fracy1|247541|fgenesh2_pg.20_%2523_332;score=244
scaffold421|size195849	blastx	match_part	186947	187297	244	+	.	ID=scaffold421|size195849:hsp:79823:3.12.0.0;Parent=scaffold421|size195849:hit:41259:3.12.0.0;Target=jgi|Fracy1|247541|fgenesh2_pg.20_%252523_332 1 110 +;Gap=M351
scaffold421|size195849	blastx	protein_match	186923	187126	177	+	.	ID=scaffold421|size195849:hit:41260:3.12.0.0;Name=jgi|Thaoce1|100348|rna3930;score=177
scaffold421|size195849	blastx	match_part	186923	187126	177	+	.	ID=scaffold421|size195849:hsp:79824:3.12.0.0;Parent=scaffold421|size195849:hit:41260:3.12.0.0;Target=jgi|Thaoce1|100348|rna3930 8 75 +;Gap=M204
scaffold421|size195849	blastx	protein_match	186167	186337	126	+	.	ID=scaffold421|size195849:hit:41261:3.12.0.0;Name=jgi|Fracy1|238559|fgenesh2_pg.5_%2523_1063;score=126
scaffold421|size195849	blastx	match_part	186167	186337	126	+	.	ID=scaffold421|size195849:hsp:79825:3.12.0.0;Parent=scaffold421|size195849:hit:41261:3.12.0.0;Target=jgi|Fracy1|238559|fgenesh2_pg.5_%252523_1063 50 106 +;Gap=M171
scaffold421|size195849	blastx	protein_match	186398	187081	495	+	.	ID=scaffold421|size195849:hit:41262:3.12.0.0;Name=jgi|Fracy1|233801|fgenesh2_pg.1_%2523_1999;score=495
scaffold421|size195849	blastx	match_part	186398	187081	495	+	.	ID=scaffold421|size195849:hsp:79826:3.12.0.0;Parent=scaffold421|size195849:hit:41262:3.12.0.0;Target=jgi|Fracy1|233801|fgenesh2_pg.1_%252523_1999 1 226 +;Gap=M684
scaffold421|size195849	blastx	protein_match	186398	187081	495	+	.	ID=scaffold421|size195849:hit:41263:3.12.0.0;Name=jgi|Fracy1|233801|fgenesh2_pg.1_%2523_1999;score=495
scaffold421|size195849	blastx	match_part	186398	187081	495	+	.	ID=scaffold421|size195849:hsp:79827:3.12.0.0;Parent=scaffold421|size195849:hit:41263:3.12.0.0;Target=jgi|Fracy1|233801|fgenesh2_pg.1_%252523_1999 1 226 +;Gap=M684
scaffold421|size195849	blastx	protein_match	186947	187297	244	+	.	ID=scaffold421|size195849:hit:41264:3.12.0.0;Name=jgi|Fracy1|247541|fgenesh2_pg.20_%2523_332;score=244
scaffold421|size195849	blastx	match_part	186947	187297	244	+	.	ID=scaffold421|size195849:hsp:79828:3.12.0.0;Parent=scaffold421|size195849:hit:41264:3.12.0.0;Target=jgi|Fracy1|247541|fgenesh2_pg.20_%252523_332 1 110 +;Gap=M351
scaffold421|size195849	blastx	protein_match	185963	186640	455	+	.	ID=scaffold421|size195849:hit:41265:3.12.0.0;Name=jgi|Thaoce1|85958|rna10719;score=455
scaffold421|size195849	blastx	match_part	185963	186640	455	+	.	ID=scaffold421|size195849:hsp:79829:3.12.0.0;Parent=scaffold421|size195849:hit:41265:3.12.0.0;Target=jgi|Thaoce1|85958|rna10719 2 218 +;Gap=M678
scaffold421|size195849	blastx	protein_match	184578	185084	302	+	.	ID=scaffold421|size195849:hit:41266:3.12.0.0;Name=jgi|Fracy1|255906|fgenesh2_pg.70_%2523_73;score=302
scaffold421|size195849	blastx	match_part	184578	185084	302	+	.	ID=scaffold421|size195849:hsp:79830:3.12.0.0;Parent=scaffold421|size195849:hit:41266:3.12.0.0;Target=jgi|Fracy1|255906|fgenesh2_pg.70_%252523_73 2 170 +;Gap=M507
scaffold421|size195849	blastx	protein_match	185702	187009	1011	+	.	ID=scaffold421|size195849:hit:41267:3.12.0.0;Name=jgi|Thaoce1|69679|rna27387;score=1011
scaffold421|size195849	blastx	match_part	185702	187009	1011	+	.	ID=scaffold421|size195849:hsp:79831:3.12.0.0;Parent=scaffold421|size195849:hit:41267:3.12.0.0;Target=jgi|Thaoce1|69679|rna27387 49 491 +;Gap=M1308
scaffold421|size195849	blastx	protein_match	184134	185036	625	+	.	ID=scaffold421|size195849:hit:41268:3.12.0.0;Name=jgi|Phatr2|41578|fgenesh1_pg.C_chr_31000082;score=625
scaffold421|size195849	blastx	match_part	184134	185036	625	+	.	ID=scaffold421|size195849:hsp:79832:3.12.0.0;Parent=scaffold421|size195849:hit:41268:3.12.0.0;Target=jgi|Phatr2|41578|fgenesh1_pg.C_chr_31000082 35 335 +;Gap=M903
scaffold421|size195849	blastx	protein_match	186749	187096	220	+	.	ID=scaffold421|size195849:hit:41269:3.12.0.0;Name=jgi|Thaoce1|94109|rna7532;score=220
scaffold421|size195849	blastx	match_part	186749	187096	220	+	.	ID=scaffold421|size195849:hsp:79833:3.12.0.0;Parent=scaffold421|size195849:hit:41269:3.12.0.0;Target=jgi|Thaoce1|94109|rna7532 1 126 +;Gap=M348
scaffold421|size195849	blastx	protein_match	186947	187297	244	+	.	ID=scaffold421|size195849:hit:41270:3.12.0.0;Name=jgi|Fracy1|247541|fgenesh2_pg.20_%2523_332;score=244
scaffold421|size195849	blastx	match_part	186947	187297	244	+	.	ID=scaffold421|size195849:hsp:79834:3.12.0.0;Parent=scaffold421|size195849:hit:41270:3.12.0.0;Target=jgi|Fracy1|247541|fgenesh2_pg.20_%252523_332 1 110 +;Gap=M351
scaffold421|size195849	blastx	protein_match	186167	186337	126	+	.	ID=scaffold421|size195849:hit:41271:3.12.0.0;Name=jgi|Fracy1|238559|fgenesh2_pg.5_%2523_1063;score=126
scaffold421|size195849	blastx	match_part	186167	186337	126	+	.	ID=scaffold421|size195849:hsp:79835:3.12.0.0;Parent=scaffold421|size195849:hit:41271:3.12.0.0;Target=jgi|Fracy1|238559|fgenesh2_pg.5_%252523_1063 50 106 +;Gap=M171
scaffold421|size195849	blastx	protein_match	185900	186262	269	+	.	ID=scaffold421|size195849:hit:41272:3.12.0.0;Name=jgi|Thaoce1|78350|rna28436;score=269
scaffold421|size195849	blastx	match_part	185900	186262	269	+	.	ID=scaffold421|size195849:hsp:79836:3.12.0.0;Parent=scaffold421|size195849:hit:41272:3.12.0.0;Target=jgi|Thaoce1|78350|rna28436 2 127 +;Gap=M363
scaffold421|size195849	blastx	protein_match	186983	187234	244	+	.	ID=scaffold421|size195849:hit:41273:3.12.0.0;Name=jgi|Thaoce1|80730|rna14441;score=244
scaffold421|size195849	blastx	match_part	186983	187234	244	+	.	ID=scaffold421|size195849:hsp:79837:3.12.0.0;Parent=scaffold421|size195849:hit:41273:3.12.0.0;Target=jgi|Thaoce1|80730|rna14441 18 101 +;Gap=M252
scaffold421|size195849	blastx	protein_match	184473	184868	273	+	.	ID=scaffold421|size195849:hit:41274:3.12.0.0;Name=jgi|Fracy1|194739|e_gw1.22.102.1;score=273
scaffold421|size195849	blastx	match_part	184473	184868	273	+	.	ID=scaffold421|size195849:hsp:79838:3.12.0.0;Parent=scaffold421|size195849:hit:41274:3.12.0.0;Target=jgi|Fracy1|194739|e_gw1.22.102.1 1 132 +;Gap=M396
scaffold421|size195849	blastx	protein_match	186167	186337	126	+	.	ID=scaffold421|size195849:hit:41275:3.12.0.0;Name=jgi|Fracy1|238559|fgenesh2_pg.5_%2523_1063;score=126
scaffold421|size195849	blastx	match_part	186167	186337	126	+	.	ID=scaffold421|size195849:hsp:79839:3.12.0.0;Parent=scaffold421|size195849:hit:41275:3.12.0.0;Target=jgi|Fracy1|238559|fgenesh2_pg.5_%252523_1063 50 106 +;Gap=M171
scaffold421|size195849	blastx	protein_match	186032	187234	916	+	.	ID=scaffold421|size195849:hit:41276:3.12.0.0;Name=jgi|Thaoce1|85351|rna15333;score=916
scaffold421|size195849	blastx	match_part	186032	187234	916	+	.	ID=scaffold421|size195849:hsp:79840:3.12.0.0;Parent=scaffold421|size195849:hit:41276:3.12.0.0;Target=jgi|Thaoce1|85351|rna15333 4 406 +;Gap=M1203
scaffold421|size195849	blastx	protein_match	186398	187081	495	+	.	ID=scaffold421|size195849:hit:41277:3.12.0.0;Name=jgi|Fracy1|233801|fgenesh2_pg.1_%2523_1999;score=495
scaffold421|size195849	blastx	match_part	186398	187081	495	+	.	ID=scaffold421|size195849:hsp:79841:3.12.0.0;Parent=scaffold421|size195849:hit:41277:3.12.0.0;Target=jgi|Fracy1|233801|fgenesh2_pg.1_%252523_1999 1 226 +;Gap=M684
scaffold421|size195849	blastx	protein_match	180673	187628	469	-	.	ID=scaffold421|size195849:hit:41278:3.12.0.0;Name=jgi|Thaoce1|69941|rna1982;score=469
scaffold421|size195849	blastx	match_part	187509	187628	119	-	.	ID=scaffold421|size195849:hsp:79842:3.12.0.0;Parent=scaffold421|size195849:hit:41278:3.12.0.0;Target=jgi|Thaoce1|69941|rna1982 17 56 +;Gap=M120
scaffold421|size195849	blastx	match_part	181058	181459	247	-	.	ID=scaffold421|size195849:hsp:79843:3.12.0.0;Parent=scaffold421|size195849:hit:41278:3.12.0.0;Target=jgi|Thaoce1|69941|rna1982 51 186 +;Gap=M402
scaffold421|size195849	blastx	match_part	180673	181092	469	-	.	ID=scaffold421|size195849:hsp:79844:3.12.0.0;Parent=scaffold421|size195849:hit:41278:3.12.0.0;Target=jgi|Thaoce1|69941|rna1982 214 355 +;Gap=M420
scaffold421|size195849	blastx	protein_match	186401	187348	1111	+	.	ID=scaffold421|size195849:hit:41279:3.12.0.0;Name=jgi|Thaoce1|103294|rna26631;score=1111
scaffold421|size195849	blastx	match_part	186401	187348	1111	+	.	ID=scaffold421|size195849:hsp:79845:3.12.0.0;Parent=scaffold421|size195849:hit:41279:3.12.0.0;Target=jgi|Thaoce1|103294|rna26631 1 316 +;Gap=M948
scaffold421|size195849	blastx	protein_match	185583	186469	70	+	.	ID=scaffold421|size195849:hit:41280:3.12.0.0;Name=jgi|Thaoce1|74192|rna7898;score=70
scaffold421|size195849	blastx	match_part	185583	185711	70	+	.	ID=scaffold421|size195849:hsp:79846:3.12.0.0;Parent=scaffold421|size195849:hit:41280:3.12.0.0;Target=jgi|Thaoce1|74192|rna7898 55 98 +;Gap=M129
scaffold421|size195849	blastx	match_part	185771	186469	507	+	.	ID=scaffold421|size195849:hsp:79847:3.12.0.0;Parent=scaffold421|size195849:hit:41280:3.12.0.0;Target=jgi|Thaoce1|74192|rna7898 118 362 +;Gap=M699
scaffold421|size195849	blastx	protein_match	186749	187009	188	+	.	ID=scaffold421|size195849:hit:41281:3.12.0.0;Name=jgi|Thaoce1|77882|rna23268;score=188
scaffold421|size195849	blastx	match_part	186749	187009	188	+	.	ID=scaffold421|size195849:hsp:79848:3.12.0.0;Parent=scaffold421|size195849:hit:41281:3.12.0.0;Target=jgi|Thaoce1|77882|rna23268 1 84 +;Gap=M261
scaffold421|size195849	blastx	protein_match	186992	187198	177	+	.	ID=scaffold421|size195849:hit:41282:3.12.0.0;Name=jgi|Thaoce1|73762|rna25162;score=177
scaffold421|size195849	blastx	match_part	186992	187198	177	+	.	ID=scaffold421|size195849:hsp:79849:3.12.0.0;Parent=scaffold421|size195849:hit:41282:3.12.0.0;Target=jgi|Thaoce1|73762|rna25162 1 69 +;Gap=M207
scaffold421|size195849	blastx	protein_match	186884	187135	203	+	.	ID=scaffold421|size195849:hit:41283:3.12.0.0;Name=jgi|Thaoce1|79852|rna18616;score=203
scaffold421|size195849	blastx	match_part	186884	187135	203	+	.	ID=scaffold421|size195849:hsp:79850:3.12.0.0;Parent=scaffold421|size195849:hit:41283:3.12.0.0;Target=jgi|Thaoce1|79852|rna18616 44 127 +;Gap=M252
scaffold421|size195849	protein2genome	protein_match	12657	13340	454	-	.	ID=scaffold421|size195849:hit:41284:3.12.0.0;Name=jgi|Thaoce1|96393|rna34324;score=454
scaffold421|size195849	protein2genome	match_part	12881	13340	454	-	.	ID=scaffold421|size195849:hsp:79851:3.12.0.0;Parent=scaffold421|size195849:hit:41284:3.12.0.0;Target=jgi|Thaoce1|96393|rna34324 82 236 +;Gap=M460
scaffold421|size195849	protein2genome	match_part	12657	12781	454	-	.	ID=scaffold421|size195849:hsp:79852:3.12.0.0;Parent=scaffold421|size195849:hit:41284:3.12.0.0;Target=jgi|Thaoce1|96393|rna34324 237 278 +;Gap=M125
scaffold421|size195849	protein2genome	protein_match	12615	15981	1659	-	.	ID=scaffold421|size195849:hit:41285:3.12.0.0;Name=jgi|Phatr2|22453|estExt_gwp_gw1.C_chr_170140;score=1659
scaffold421|size195849	protein2genome	match_part	15221	15981	1659	-	.	ID=scaffold421|size195849:hsp:79853:3.12.0.0;Parent=scaffold421|size195849:hit:41285:3.12.0.0;Target=jgi|Phatr2|22453|estExt_gwp_gw1.C_chr_170140 2 257 +;Gap=M761
scaffold421|size195849	protein2genome	match_part	13680	13851	1659	-	.	ID=scaffold421|size195849:hsp:79854:3.12.0.0;Parent=scaffold421|size195849:hit:41285:3.12.0.0;Target=jgi|Phatr2|22453|estExt_gwp_gw1.C_chr_170140 258 315 +;Gap=M172
scaffold421|size195849	protein2genome	match_part	12881	13592	1659	-	.	ID=scaffold421|size195849:hsp:79855:3.12.0.0;Parent=scaffold421|size195849:hit:41285:3.12.0.0;Target=jgi|Phatr2|22453|estExt_gwp_gw1.C_chr_170140 316 551 +;Gap=M712
scaffold421|size195849	protein2genome	match_part	12615	12781	1659	-	.	ID=scaffold421|size195849:hsp:79856:3.12.0.0;Parent=scaffold421|size195849:hit:41285:3.12.0.0;Target=jgi|Phatr2|22453|estExt_gwp_gw1.C_chr_170140 552 608 +;Gap=M167
scaffold421|size195849	protein2genome	protein_match	12699	15981	2085	-	.	ID=scaffold421|size195849:hit:41286:3.12.0.0;Name=jgi|Thaps3|38789|e_gw1.23.14.1;score=2085
scaffold421|size195849	protein2genome	match_part	15207	15981	2085	-	.	ID=scaffold421|size195849:hsp:79857:3.12.0.0;Parent=scaffold421|size195849:hit:41286:3.12.0.0;Target=jgi|Thaps3|38789|e_gw1.23.14.1 2 263 +;Gap=M775
scaffold421|size195849	protein2genome	match_part	13680	13834	2085	-	.	ID=scaffold421|size195849:hsp:79858:3.12.0.0;Parent=scaffold421|size195849:hit:41286:3.12.0.0;Target=jgi|Thaps3|38789|e_gw1.23.14.1 264 315 +;Gap=M155
scaffold421|size195849	protein2genome	match_part	12881	13592	2085	-	.	ID=scaffold421|size195849:hsp:79859:3.12.0.0;Parent=scaffold421|size195849:hit:41286:3.12.0.0;Target=jgi|Thaps3|38789|e_gw1.23.14.1 316 552 +;Gap=M712
scaffold421|size195849	protein2genome	match_part	12699	12781	2085	-	.	ID=scaffold421|size195849:hsp:79860:3.12.0.0;Parent=scaffold421|size195849:hit:41286:3.12.0.0;Target=jgi|Thaps3|38789|e_gw1.23.14.1 553 580 +;Gap=M83
scaffold421|size195849	protein2genome	protein_match	12714	15981	1707	-	.	ID=scaffold421|size195849:hit:41287:3.12.0.0;Name=jgi|Phatr2|14922|e_gw1.17.25.1;score=1707
scaffold421|size195849	protein2genome	match_part	15211	15981	1707	-	.	ID=scaffold421|size195849:hsp:79861:3.12.0.0;Parent=scaffold421|size195849:hit:41287:3.12.0.0;Target=jgi|Phatr2|14922|e_gw1.17.25.1 2 259 +;Gap=M771
scaffold421|size195849	protein2genome	match_part	13680	13841	1707	-	.	ID=scaffold421|size195849:hsp:79862:3.12.0.0;Parent=scaffold421|size195849:hit:41287:3.12.0.0;Target=jgi|Phatr2|14922|e_gw1.17.25.1 260 313 +;Gap=M162
scaffold421|size195849	protein2genome	match_part	12881	13592	1707	-	.	ID=scaffold421|size195849:hsp:79863:3.12.0.0;Parent=scaffold421|size195849:hit:41287:3.12.0.0;Target=jgi|Phatr2|14922|e_gw1.17.25.1 314 549 +;Gap=M712
scaffold421|size195849	protein2genome	match_part	12714	12781	1707	-	.	ID=scaffold421|size195849:hsp:79864:3.12.0.0;Parent=scaffold421|size195849:hit:41287:3.12.0.0;Target=jgi|Phatr2|14922|e_gw1.17.25.1 550 572 +;Gap=M68
scaffold421|size195849	protein2genome	protein_match	12621	15381	1067	-	.	ID=scaffold421|size195849:hit:41288:3.12.0.0;Name=jgi|Fracy1|178244|e_gw1.1.71.1;score=1067
scaffold421|size195849	protein2genome	match_part	15174	15381	1067	-	.	ID=scaffold421|size195849:hsp:79865:3.12.0.0;Parent=scaffold421|size195849:hit:41288:3.12.0.0;Target=jgi|Fracy1|178244|e_gw1.1.71.1 211 279 +;Gap=M208
scaffold421|size195849	protein2genome	match_part	13680	13798	1067	-	.	ID=scaffold421|size195849:hsp:79866:3.12.0.0;Parent=scaffold421|size195849:hit:41288:3.12.0.0;Target=jgi|Fracy1|178244|e_gw1.1.71.1 280 319 +;Gap=M119
scaffold421|size195849	protein2genome	match_part	12881	13592	1067	-	.	ID=scaffold421|size195849:hsp:79867:3.12.0.0;Parent=scaffold421|size195849:hit:41288:3.12.0.0;Target=jgi|Fracy1|178244|e_gw1.1.71.1 320 555 +;Gap=M712
scaffold421|size195849	protein2genome	match_part	12621	12781	1067	-	.	ID=scaffold421|size195849:hsp:79868:3.12.0.0;Parent=scaffold421|size195849:hit:41288:3.12.0.0;Target=jgi|Fracy1|178244|e_gw1.1.71.1 556 609 +;Gap=M161
scaffold421|size195849	protein2genome	protein_match	12615	15981	1424	-	.	ID=scaffold421|size195849:hit:41289:3.12.0.0;Name=jgi|Thaps3|269063|estExt_thaps1_ua_kg.C_chr_60153;score=1424
scaffold421|size195849	protein2genome	match_part	15249	15981	1424	-	.	ID=scaffold421|size195849:hsp:79869:3.12.0.0;Parent=scaffold421|size195849:hit:41289:3.12.0.0;Target=jgi|Thaps3|269063|estExt_thaps1_ua_kg.C_chr_60153 2 251 +;Gap=M733
scaffold421|size195849	protein2genome	match_part	13680	13882	1424	-	.	ID=scaffold421|size195849:hsp:79870:3.12.0.0;Parent=scaffold421|size195849:hit:41289:3.12.0.0;Target=jgi|Thaps3|269063|estExt_thaps1_ua_kg.C_chr_60153 252 319 +;Gap=M203
scaffold421|size195849	protein2genome	match_part	12881	13592	1424	-	.	ID=scaffold421|size195849:hsp:79871:3.12.0.0;Parent=scaffold421|size195849:hit:41289:3.12.0.0;Target=jgi|Thaps3|269063|estExt_thaps1_ua_kg.C_chr_60153 320 555 +;Gap=M712
scaffold421|size195849	protein2genome	match_part	12615	12781	1424	-	.	ID=scaffold421|size195849:hsp:79872:3.12.0.0;Parent=scaffold421|size195849:hit:41289:3.12.0.0;Target=jgi|Thaps3|269063|estExt_thaps1_ua_kg.C_chr_60153 556 613 +;Gap=M167
scaffold421|size195849	protein2genome	protein_match	12621	13145	335	-	.	ID=scaffold421|size195849:hit:41290:3.12.0.0;Name=jgi|Fracy1|258548|fgenesh2_pg.161_%2523_5;score=335
scaffold421|size195849	protein2genome	match_part	12881	13145	335	-	.	ID=scaffold421|size195849:hsp:79873:3.12.0.0;Parent=scaffold421|size195849:hit:41290:3.12.0.0;Target=jgi|Fracy1|258548|fgenesh2_pg.161_%252523_5 1 88 +;Gap=M265
scaffold421|size195849	protein2genome	match_part	12621	12781	335	-	.	ID=scaffold421|size195849:hsp:79874:3.12.0.0;Parent=scaffold421|size195849:hit:41290:3.12.0.0;Target=jgi|Fracy1|258548|fgenesh2_pg.161_%252523_5 89 142 +;Gap=M161
scaffold421|size195849	protein2genome	protein_match	71254	71935	447	+	.	ID=scaffold421|size195849:hit:41291:3.12.0.0;Name=jgi|Thaoce1|96393|rna34324;score=447
scaffold421|size195849	protein2genome	match_part	71254	71713	447	+	.	ID=scaffold421|size195849:hsp:79875:3.12.0.0;Parent=scaffold421|size195849:hit:41291:3.12.0.0;Target=jgi|Thaoce1|96393|rna34324 82 236 +;Gap=M460
scaffold421|size195849	protein2genome	match_part	71811	71935	447	+	.	ID=scaffold421|size195849:hsp:79876:3.12.0.0;Parent=scaffold421|size195849:hit:41291:3.12.0.0;Target=jgi|Thaoce1|96393|rna34324 237 278 +;Gap=M125
scaffold421|size195849	protein2genome	protein_match	68614	71977	1668	+	.	ID=scaffold421|size195849:hit:41292:3.12.0.0;Name=jgi|Phatr2|22453|estExt_gwp_gw1.C_chr_170140;score=1668
scaffold421|size195849	protein2genome	match_part	68614	69374	1668	+	.	ID=scaffold421|size195849:hsp:79877:3.12.0.0;Parent=scaffold421|size195849:hit:41292:3.12.0.0;Target=jgi|Phatr2|22453|estExt_gwp_gw1.C_chr_170140 2 257 +;Gap=M761
scaffold421|size195849	protein2genome	match_part	70743	70914	1668	+	.	ID=scaffold421|size195849:hsp:79878:3.12.0.0;Parent=scaffold421|size195849:hit:41292:3.12.0.0;Target=jgi|Phatr2|22453|estExt_gwp_gw1.C_chr_170140 258 315 +;Gap=M172
scaffold421|size195849	protein2genome	match_part	71002	71713	1668	+	.	ID=scaffold421|size195849:hsp:79879:3.12.0.0;Parent=scaffold421|size195849:hit:41292:3.12.0.0;Target=jgi|Phatr2|22453|estExt_gwp_gw1.C_chr_170140 316 551 +;Gap=M712
scaffold421|size195849	protein2genome	match_part	71811	71977	1668	+	.	ID=scaffold421|size195849:hsp:79880:3.12.0.0;Parent=scaffold421|size195849:hit:41292:3.12.0.0;Target=jgi|Phatr2|22453|estExt_gwp_gw1.C_chr_170140 552 608 +;Gap=M167
scaffold421|size195849	protein2genome	protein_match	68614	71893	2087	+	.	ID=scaffold421|size195849:hit:41293:3.12.0.0;Name=jgi|Thaps3|38789|e_gw1.23.14.1;score=2087
scaffold421|size195849	protein2genome	match_part	68614	69388	2087	+	.	ID=scaffold421|size195849:hsp:79881:3.12.0.0;Parent=scaffold421|size195849:hit:41293:3.12.0.0;Target=jgi|Thaps3|38789|e_gw1.23.14.1 2 263 +;Gap=M775
scaffold421|size195849	protein2genome	match_part	70760	70914	2087	+	.	ID=scaffold421|size195849:hsp:79882:3.12.0.0;Parent=scaffold421|size195849:hit:41293:3.12.0.0;Target=jgi|Thaps3|38789|e_gw1.23.14.1 264 315 +;Gap=M155
scaffold421|size195849	protein2genome	match_part	71002	71713	2087	+	.	ID=scaffold421|size195849:hsp:79883:3.12.0.0;Parent=scaffold421|size195849:hit:41293:3.12.0.0;Target=jgi|Thaps3|38789|e_gw1.23.14.1 316 552 +;Gap=M712
scaffold421|size195849	protein2genome	match_part	71811	71893	2087	+	.	ID=scaffold421|size195849:hsp:79884:3.12.0.0;Parent=scaffold421|size195849:hit:41293:3.12.0.0;Target=jgi|Thaps3|38789|e_gw1.23.14.1 553 580 +;Gap=M83
scaffold421|size195849	protein2genome	protein_match	68614	71878	1716	+	.	ID=scaffold421|size195849:hit:41294:3.12.0.0;Name=jgi|Phatr2|14922|e_gw1.17.25.1;score=1716
scaffold421|size195849	protein2genome	match_part	68614	69384	1716	+	.	ID=scaffold421|size195849:hsp:79885:3.12.0.0;Parent=scaffold421|size195849:hit:41294:3.12.0.0;Target=jgi|Phatr2|14922|e_gw1.17.25.1 2 259 +;Gap=M771
scaffold421|size195849	protein2genome	match_part	70753	70914	1716	+	.	ID=scaffold421|size195849:hsp:79886:3.12.0.0;Parent=scaffold421|size195849:hit:41294:3.12.0.0;Target=jgi|Phatr2|14922|e_gw1.17.25.1 260 313 +;Gap=M162
scaffold421|size195849	protein2genome	match_part	71002	71713	1716	+	.	ID=scaffold421|size195849:hsp:79887:3.12.0.0;Parent=scaffold421|size195849:hit:41294:3.12.0.0;Target=jgi|Phatr2|14922|e_gw1.17.25.1 314 549 +;Gap=M712
scaffold421|size195849	protein2genome	match_part	71811	71878	1716	+	.	ID=scaffold421|size195849:hsp:79888:3.12.0.0;Parent=scaffold421|size195849:hit:41294:3.12.0.0;Target=jgi|Phatr2|14922|e_gw1.17.25.1 550 572 +;Gap=M68
scaffold421|size195849	protein2genome	protein_match	69214	71971	1069	+	.	ID=scaffold421|size195849:hit:41295:3.12.0.0;Name=jgi|Fracy1|178244|e_gw1.1.71.1;score=1069
scaffold421|size195849	protein2genome	match_part	69214	69421	1069	+	.	ID=scaffold421|size195849:hsp:79889:3.12.0.0;Parent=scaffold421|size195849:hit:41295:3.12.0.0;Target=jgi|Fracy1|178244|e_gw1.1.71.1 211 279 +;Gap=M208
scaffold421|size195849	protein2genome	match_part	70796	70914	1069	+	.	ID=scaffold421|size195849:hsp:79890:3.12.0.0;Parent=scaffold421|size195849:hit:41295:3.12.0.0;Target=jgi|Fracy1|178244|e_gw1.1.71.1 280 319 +;Gap=M119
scaffold421|size195849	protein2genome	match_part	71002	71713	1069	+	.	ID=scaffold421|size195849:hsp:79891:3.12.0.0;Parent=scaffold421|size195849:hit:41295:3.12.0.0;Target=jgi|Fracy1|178244|e_gw1.1.71.1 320 555 +;Gap=M712
scaffold421|size195849	protein2genome	match_part	71811	71971	1069	+	.	ID=scaffold421|size195849:hsp:79892:3.12.0.0;Parent=scaffold421|size195849:hit:41295:3.12.0.0;Target=jgi|Fracy1|178244|e_gw1.1.71.1 556 609 +;Gap=M161
scaffold421|size195849	protein2genome	protein_match	68614	71977	1424	+	.	ID=scaffold421|size195849:hit:41296:3.12.0.0;Name=jgi|Thaps3|269063|estExt_thaps1_ua_kg.C_chr_60153;score=1424
scaffold421|size195849	protein2genome	match_part	68614	69346	1424	+	.	ID=scaffold421|size195849:hsp:79893:3.12.0.0;Parent=scaffold421|size195849:hit:41296:3.12.0.0;Target=jgi|Thaps3|269063|estExt_thaps1_ua_kg.C_chr_60153 2 251 +;Gap=M733
scaffold421|size195849	protein2genome	match_part	70712	70914	1424	+	.	ID=scaffold421|size195849:hsp:79894:3.12.0.0;Parent=scaffold421|size195849:hit:41296:3.12.0.0;Target=jgi|Thaps3|269063|estExt_thaps1_ua_kg.C_chr_60153 252 319 +;Gap=M203
scaffold421|size195849	protein2genome	match_part	71002	71713	1424	+	.	ID=scaffold421|size195849:hsp:79895:3.12.0.0;Parent=scaffold421|size195849:hit:41296:3.12.0.0;Target=jgi|Thaps3|269063|estExt_thaps1_ua_kg.C_chr_60153 320 555 +;Gap=M712
scaffold421|size195849	protein2genome	match_part	71811	71977	1424	+	.	ID=scaffold421|size195849:hsp:79896:3.12.0.0;Parent=scaffold421|size195849:hit:41296:3.12.0.0;Target=jgi|Thaps3|269063|estExt_thaps1_ua_kg.C_chr_60153 556 613 +;Gap=M167
scaffold421|size195849	protein2genome	protein_match	71449	71971	332	+	.	ID=scaffold421|size195849:hit:41297:3.12.0.0;Name=jgi|Fracy1|258548|fgenesh2_pg.161_%2523_5;score=332
scaffold421|size195849	protein2genome	match_part	71449	71713	332	+	.	ID=scaffold421|size195849:hsp:79897:3.12.0.0;Parent=scaffold421|size195849:hit:41297:3.12.0.0;Target=jgi|Fracy1|258548|fgenesh2_pg.161_%252523_5 1 88 +;Gap=M265
scaffold421|size195849	protein2genome	match_part	71811	71971	332	+	.	ID=scaffold421|size195849:hsp:79898:3.12.0.0;Parent=scaffold421|size195849:hit:41297:3.12.0.0;Target=jgi|Fracy1|258548|fgenesh2_pg.161_%252523_5 89 142 +;Gap=M161
scaffold421|size195849	protein2genome	protein_match	76254	76550	184	-	.	ID=scaffold421|size195849:hit:41298:3.12.0.0;Name=jgi|Fracy1|144825|gw1.46.109.1;score=184
scaffold421|size195849	protein2genome	match_part	76254	76550	184	-	.	ID=scaffold421|size195849:hsp:79899:3.12.0.0;Parent=scaffold421|size195849:hit:41298:3.12.0.0;Target=jgi|Fracy1|144825|gw1.46.109.1 14 112 +;Gap=M297
scaffold421|size195849	protein2genome	protein_match	76260	76481	181	-	.	ID=scaffold421|size195849:hit:41299:3.12.0.0;Name=jgi|Fracy1|144825|gw1.46.109.1;score=181
scaffold421|size195849	protein2genome	match_part	76260	76481	181	-	.	ID=scaffold421|size195849:hsp:79900:3.12.0.0;Parent=scaffold421|size195849:hit:41299:3.12.0.0;Target=jgi|Fracy1|144825|gw1.46.109.1 1 74 +;Gap=M222
scaffold421|size195849	protein2genome	protein_match	76254	76529	172	-	.	ID=scaffold421|size195849:hit:41300:3.12.0.0;Name=jgi|Fracy1|144825|gw1.46.109.1;score=172
scaffold421|size195849	protein2genome	match_part	76254	76529	172	-	.	ID=scaffold421|size195849:hsp:79901:3.12.0.0;Parent=scaffold421|size195849:hit:41300:3.12.0.0;Target=jgi|Fracy1|144825|gw1.46.109.1 1 92 +;Gap=M276
scaffold421|size195849	protein2genome	protein_match	76248	76538	172	-	.	ID=scaffold421|size195849:hit:41301:3.12.0.0;Name=jgi|Fracy1|144825|gw1.46.109.1;score=172
scaffold421|size195849	protein2genome	match_part	76248	76538	172	-	.	ID=scaffold421|size195849:hsp:79902:3.12.0.0;Parent=scaffold421|size195849:hit:41301:3.12.0.0;Target=jgi|Fracy1|144825|gw1.46.109.1 14 110 +;Gap=M291
scaffold421|size195849	protein2genome	protein_match	76239	76529	168	-	.	ID=scaffold421|size195849:hit:41302:3.12.0.0;Name=jgi|Fracy1|144825|gw1.46.109.1;score=168
scaffold421|size195849	protein2genome	match_part	76239	76529	168	-	.	ID=scaffold421|size195849:hsp:79903:3.12.0.0;Parent=scaffold421|size195849:hit:41302:3.12.0.0;Target=jgi|Fracy1|144825|gw1.46.109.1 13 109 +;Gap=M291
scaffold421|size195849	protein2genome	protein_match	76242	76457	159	-	.	ID=scaffold421|size195849:hit:41303:3.12.0.0;Name=jgi|Fracy1|144825|gw1.46.109.1;score=159
scaffold421|size195849	protein2genome	match_part	76242	76457	159	-	.	ID=scaffold421|size195849:hsp:79904:3.12.0.0;Parent=scaffold421|size195849:hit:41303:3.12.0.0;Target=jgi|Fracy1|144825|gw1.46.109.1 1 72 +;Gap=M216
scaffold421|size195849	protein2genome	protein_match	76275	76529	155	-	.	ID=scaffold421|size195849:hit:41304:3.12.0.0;Name=jgi|Fracy1|144825|gw1.46.109.1;score=155
scaffold421|size195849	protein2genome	match_part	76275	76529	155	-	.	ID=scaffold421|size195849:hsp:79905:3.12.0.0;Parent=scaffold421|size195849:hit:41304:3.12.0.0;Target=jgi|Fracy1|144825|gw1.46.109.1 29 113 +;Gap=M255
scaffold421|size195849	protein2genome	protein_match	76323	76538	130	-	.	ID=scaffold421|size195849:hit:41305:3.12.0.0;Name=jgi|Fracy1|144825|gw1.46.109.1;score=130
scaffold421|size195849	protein2genome	match_part	76323	76538	130	-	.	ID=scaffold421|size195849:hsp:79906:3.12.0.0;Parent=scaffold421|size195849:hit:41305:3.12.0.0;Target=jgi|Fracy1|144825|gw1.46.109.1 42 113 +;Gap=M216
scaffold421|size195849	protein2genome	protein_match	76260	76445	126	-	.	ID=scaffold421|size195849:hit:41306:3.12.0.0;Name=jgi|Fracy1|144825|gw1.46.109.1;score=126
scaffold421|size195849	protein2genome	match_part	76260	76445	126	-	.	ID=scaffold421|size195849:hsp:79907:3.12.0.0;Parent=scaffold421|size195849:hit:41306:3.12.0.0;Target=jgi|Fracy1|144825|gw1.46.109.1 1 62 +;Gap=M186
scaffold421|size195849	protein2genome	protein_match	76257	76538	191	-	.	ID=scaffold421|size195849:hit:41307:3.12.0.0;Name=jgi|Fracy1|185933|e_gw1.6.409.1;score=191
scaffold421|size195849	protein2genome	match_part	76257	76538	191	-	.	ID=scaffold421|size195849:hsp:79908:3.12.0.0;Parent=scaffold421|size195849:hit:41307:3.12.0.0;Target=jgi|Fracy1|185933|e_gw1.6.409.1 1 94 +;Gap=M282
scaffold421|size195849	protein2genome	protein_match	76248	76502	171	-	.	ID=scaffold421|size195849:hit:41308:3.12.0.0;Name=jgi|Fracy1|185933|e_gw1.6.409.1;score=171
scaffold421|size195849	protein2genome	match_part	76248	76502	171	-	.	ID=scaffold421|size195849:hsp:79909:3.12.0.0;Parent=scaffold421|size195849:hit:41308:3.12.0.0;Target=jgi|Fracy1|185933|e_gw1.6.409.1 5 89 +;Gap=M255
scaffold421|size195849	protein2genome	protein_match	76320	76538	119	-	.	ID=scaffold421|size195849:hit:41309:3.12.0.0;Name=jgi|Fracy1|196261|e_gw1.27.86.1;score=119
scaffold421|size195849	protein2genome	match_part	76320	76538	119	-	.	ID=scaffold421|size195849:hsp:79910:3.12.0.0;Parent=scaffold421|size195849:hit:41309:3.12.0.0;Target=jgi|Fracy1|196261|e_gw1.27.86.1 18 90 +;Gap=M219
scaffold421|size195849	protein2genome	protein_match	76344	76538	108	-	.	ID=scaffold421|size195849:hit:41310:3.12.0.0;Name=jgi|Fracy1|196261|e_gw1.27.86.1;score=108
scaffold421|size195849	protein2genome	match_part	76344	76538	108	-	.	ID=scaffold421|size195849:hsp:79911:3.12.0.0;Parent=scaffold421|size195849:hit:41310:3.12.0.0;Target=jgi|Fracy1|196261|e_gw1.27.86.1 26 90 +;Gap=M195
scaffold421|size195849	protein2genome	protein_match	88441	90174	1593	+	.	ID=scaffold421|size195849:hit:41311:3.12.0.0;Name=jgi|Thaoce1|69515|rna7455;score=1593
scaffold421|size195849	protein2genome	match_part	88441	90174	1593	+	.	ID=scaffold421|size195849:hsp:79912:3.12.0.0;Parent=scaffold421|size195849:hit:41311:3.12.0.0;Target=jgi|Thaoce1|69515|rna7455 98 671 +;Gap=M1734
scaffold421|size195849	protein2genome	protein_match	89884	90168	366	+	.	ID=scaffold421|size195849:hit:41312:3.12.0.0;Name=jgi|Thaoce1|84356|rna33318;score=366
scaffold421|size195849	protein2genome	match_part	89884	90168	366	+	.	ID=scaffold421|size195849:hsp:79913:3.12.0.0;Parent=scaffold421|size195849:hit:41312:3.12.0.0;Target=jgi|Thaoce1|84356|rna33318 85 179 +;Gap=M285
scaffold421|size195849	protein2genome	protein_match	89851	90075	277	+	.	ID=scaffold421|size195849:hit:41313:3.12.0.0;Name=jgi|Thaoce1|82492|rna9511;score=277
scaffold421|size195849	protein2genome	match_part	89851	90075	277	+	.	ID=scaffold421|size195849:hsp:79914:3.12.0.0;Parent=scaffold421|size195849:hit:41313:3.12.0.0;Target=jgi|Thaoce1|82492|rna9511 7 81 +;Gap=M225
scaffold421|size195849	protein2genome	protein_match	99492	99719	242	+	.	ID=scaffold421|size195849:hit:41314:3.12.0.0;Name=jgi|Fracy1|269788|estExt_fgenesh2_kg.C_90065;score=242
scaffold421|size195849	protein2genome	match_part	99492	99719	242	+	.	ID=scaffold421|size195849:hsp:79915:3.12.0.0;Parent=scaffold421|size195849:hit:41314:3.12.0.0;Target=jgi|Fracy1|269788|estExt_fgenesh2_kg.C_90065 66 139 +;Gap=M228
scaffold421|size195849	protein2genome	protein_match	99492	99719	242	+	.	ID=scaffold421|size195849:hit:41315:3.12.0.0;Name=jgi|Fracy1|273305|estExt_fgenesh2_kg.C_850008;score=242
scaffold421|size195849	protein2genome	match_part	99492	99719	242	+	.	ID=scaffold421|size195849:hsp:79916:3.12.0.0;Parent=scaffold421|size195849:hit:41315:3.12.0.0;Target=jgi|Fracy1|273305|estExt_fgenesh2_kg.C_850008 3 76 +;Gap=M228
scaffold421|size195849	protein2genome	protein_match	99474	99740	243	+	.	ID=scaffold421|size195849:hit:41316:3.12.0.0;Name=jgi|Thaoce1|103552|rna8591;score=243
scaffold421|size195849	protein2genome	match_part	99474	99740	243	+	.	ID=scaffold421|size195849:hsp:79917:3.12.0.0;Parent=scaffold421|size195849:hit:41316:3.12.0.0;Target=jgi|Thaoce1|103552|rna8591 47 139 +;Gap=M267
scaffold421|size195849	protein2genome	protein_match	119729	120211	420	-	.	ID=scaffold421|size195849:hit:41317:3.12.0.0;Name=jgi|Thaps3|6376|fgenesh1_pg.C_chr_6000531;score=420
scaffold421|size195849	protein2genome	match_part	119729	120211	420	-	.	ID=scaffold421|size195849:hsp:79918:3.12.0.0;Parent=scaffold421|size195849:hit:41317:3.12.0.0;Target=jgi|Thaps3|6376|fgenesh1_pg.C_chr_6000531 57 218 +;Gap=M483
scaffold421|size195849	protein2genome	protein_match	119729	120430	357	-	.	ID=scaffold421|size195849:hit:41318:3.12.0.0;Name=jgi|Thaoce1|89429|rna18536;score=357
scaffold421|size195849	protein2genome	match_part	120220	120430	357	-	.	ID=scaffold421|size195849:hsp:79919:3.12.0.0;Parent=scaffold421|size195849:hit:41318:3.12.0.0;Target=jgi|Thaoce1|89429|rna18536 60 129 +;Gap=M211
scaffold421|size195849	protein2genome	match_part	119729	120180	357	-	.	ID=scaffold421|size195849:hsp:79920:3.12.0.0;Parent=scaffold421|size195849:hit:41318:3.12.0.0;Target=jgi|Thaoce1|89429|rna18536 130 282 +;Gap=M452
scaffold421|size195849	protein2genome	protein_match	128998	129153	148	+	.	ID=scaffold421|size195849:hit:41319:3.12.0.0;Name=jgi|Fracy1|180641|e_gw1.2.1807.1;score=148
scaffold421|size195849	protein2genome	match_part	128998	129153	148	+	.	ID=scaffold421|size195849:hsp:79921:3.12.0.0;Parent=scaffold421|size195849:hit:41319:3.12.0.0;Target=jgi|Fracy1|180641|e_gw1.2.1807.1 29 79 +;Gap=M156
scaffold421|size195849	protein2genome	protein_match	133104	134298	929	+	.	ID=scaffold421|size195849:hit:41320:3.12.0.0;Name=jgi|Phatr2|45761|estExt_fgenesh1_pg.C_chr_80068;score=929
scaffold421|size195849	protein2genome	match_part	133104	133484	929	+	.	ID=scaffold421|size195849:hsp:79922:3.12.0.0;Parent=scaffold421|size195849:hit:41320:3.12.0.0;Target=jgi|Phatr2|45761|estExt_fgenesh1_pg.C_chr_80068 244 369 +;Gap=M381
scaffold421|size195849	protein2genome	match_part	133581	133763	929	+	.	ID=scaffold421|size195849:hsp:79923:3.12.0.0;Parent=scaffold421|size195849:hit:41320:3.12.0.0;Target=jgi|Phatr2|45761|estExt_fgenesh1_pg.C_chr_80068 370 430 +;Gap=M183
scaffold421|size195849	protein2genome	match_part	133853	134076	929	+	.	ID=scaffold421|size195849:hsp:79924:3.12.0.0;Parent=scaffold421|size195849:hit:41320:3.12.0.0;Target=jgi|Phatr2|45761|estExt_fgenesh1_pg.C_chr_80068 431 503 +;Gap=M224
scaffold421|size195849	protein2genome	match_part	134160	134298	929	+	.	ID=scaffold421|size195849:hsp:79925:3.12.0.0;Parent=scaffold421|size195849:hit:41320:3.12.0.0;Target=jgi|Phatr2|45761|estExt_fgenesh1_pg.C_chr_80068 504 550 +;Gap=M139
scaffold421|size195849	protein2genome	protein_match	133074	134340	1570	+	.	ID=scaffold421|size195849:hit:41321:3.12.0.0;Name=jgi|Thaps3|24379|estExt_fgenesh1_pg.C_chr_11a0235;score=1570
scaffold421|size195849	protein2genome	match_part	133074	133763	1570	+	.	ID=scaffold421|size195849:hsp:79926:3.12.0.0;Parent=scaffold421|size195849:hit:41321:3.12.0.0;Target=jgi|Thaps3|24379|estExt_fgenesh1_pg.C_chr_11a0235 11 242 +;Gap=M690
scaffold421|size195849	protein2genome	match_part	133853	134076	1570	+	.	ID=scaffold421|size195849:hsp:79927:3.12.0.0;Parent=scaffold421|size195849:hit:41321:3.12.0.0;Target=jgi|Thaps3|24379|estExt_fgenesh1_pg.C_chr_11a0235 243 314 +;Gap=M224
scaffold421|size195849	protein2genome	match_part	134160	134340	1570	+	.	ID=scaffold421|size195849:hsp:79928:3.12.0.0;Parent=scaffold421|size195849:hit:41321:3.12.0.0;Target=jgi|Thaps3|24379|estExt_fgenesh1_pg.C_chr_11a0235 315 375 +;Gap=M181
scaffold421|size195849	protein2genome	protein_match	134012	134304	294	+	.	ID=scaffold421|size195849:hit:41322:3.12.0.0;Name=jgi|Fracy1|268630|estExt_fgenesh2_kg.C_50062;score=294
scaffold421|size195849	protein2genome	match_part	134012	134076	294	+	.	ID=scaffold421|size195849:hsp:79929:3.12.0.0;Parent=scaffold421|size195849:hit:41322:3.12.0.0;Target=jgi|Fracy1|268630|estExt_fgenesh2_kg.C_50062 1 21 +;Gap=M65
scaffold421|size195849	protein2genome	match_part	134160	134304	294	+	.	ID=scaffold421|size195849:hsp:79930:3.12.0.0;Parent=scaffold421|size195849:hit:41322:3.12.0.0;Target=jgi|Fracy1|268630|estExt_fgenesh2_kg.C_50062 22 70 +;Gap=M145
scaffold421|size195849	protein2genome	protein_match	133097	134322	685	+	.	ID=scaffold421|size195849:hit:41323:3.12.0.0;Name=jgi|Thaoce1|80537|rna34377;score=685
scaffold421|size195849	protein2genome	match_part	133097	134076	685	+	.	ID=scaffold421|size195849:hsp:79931:3.12.0.0;Parent=scaffold421|size195849:hit:41323:3.12.0.0;Target=jgi|Thaoce1|80537|rna34377 248 566 +;Gap=M980
scaffold421|size195849	protein2genome	match_part	134160	134322	685	+	.	ID=scaffold421|size195849:hsp:79932:3.12.0.0;Parent=scaffold421|size195849:hit:41323:3.12.0.0;Target=jgi|Thaoce1|80537|rna34377 567 621 +;Gap=M163
scaffold421|size195849	protein2genome	protein_match	140359	141326	1037	+	.	ID=scaffold421|size195849:hit:41324:3.12.0.0;Name=jgi|Thaoce1|86783|rna26568;score=1037
scaffold421|size195849	protein2genome	match_part	140359	141326	1037	+	.	ID=scaffold421|size195849:hsp:79933:3.12.0.0;Parent=scaffold421|size195849:hit:41324:3.12.0.0;Target=jgi|Thaoce1|86783|rna26568 270 592 +;Gap=M968
scaffold421|size195849	protein2genome	protein_match	143449	143923	461	+	.	ID=scaffold421|size195849:hit:41325:3.12.0.0;Name=jgi|Thaoce1|74193|rna7899;score=461
scaffold421|size195849	protein2genome	match_part	143449	143923	461	+	.	ID=scaffold421|size195849:hsp:79934:3.12.0.0;Parent=scaffold421|size195849:hit:41325:3.12.0.0;Target=jgi|Thaoce1|74193|rna7899 1 158 +;Gap=M475
scaffold421|size195849	protein2genome	protein_match	142740	143141	317	+	.	ID=scaffold421|size195849:hit:41326:3.12.0.0;Name=jgi|Fracy1|243080|fgenesh2_pg.10_%2523_587;score=317
scaffold421|size195849	protein2genome	match_part	142740	143141	317	+	.	ID=scaffold421|size195849:hsp:79935:3.12.0.0;Parent=scaffold421|size195849:hit:41326:3.12.0.0;Target=jgi|Fracy1|243080|fgenesh2_pg.10_%252523_587 28 161 +;Gap=M402
scaffold421|size195849	protein2genome	protein_match	143374	143923	576	+	.	ID=scaffold421|size195849:hit:41327:3.12.0.0;Name=jgi|Thaoce1|91494|rna15024;score=576
scaffold421|size195849	protein2genome	match_part	143374	143923	576	+	.	ID=scaffold421|size195849:hsp:79936:3.12.0.0;Parent=scaffold421|size195849:hit:41327:3.12.0.0;Target=jgi|Thaoce1|91494|rna15024 1 183 +;Gap=M550
scaffold421|size195849	protein2genome	protein_match	142631	143552	466	+	.	ID=scaffold421|size195849:hit:41328:3.12.0.0;Name=jgi|Thaoce1|100347|rna3929;score=466
scaffold421|size195849	protein2genome	match_part	142631	142850	466	+	.	ID=scaffold421|size195849:hsp:79937:3.12.0.0;Parent=scaffold421|size195849:hit:41328:3.12.0.0;Target=jgi|Thaoce1|100347|rna3929 6 79 +;Gap=M220
scaffold421|size195849	protein2genome	match_part	142881	143075	466	+	.	ID=scaffold421|size195849:hsp:79938:3.12.0.0;Parent=scaffold421|size195849:hit:41328:3.12.0.0;Target=jgi|Thaoce1|100347|rna3929 80 144 +;Gap=M195
scaffold421|size195849	protein2genome	match_part	143107	143552	466	+	.	ID=scaffold421|size195849:hsp:79939:3.12.0.0;Parent=scaffold421|size195849:hit:41328:3.12.0.0;Target=jgi|Thaoce1|100347|rna3929 145 292 +;Gap=M446
scaffold421|size195849	protein2genome	protein_match	143755	143970	250	+	.	ID=scaffold421|size195849:hit:41329:3.12.0.0;Name=jgi|Thaoce1|77625|rna18793;score=250
scaffold421|size195849	protein2genome	match_part	143755	143970	250	+	.	ID=scaffold421|size195849:hsp:79940:3.12.0.0;Parent=scaffold421|size195849:hit:41329:3.12.0.0;Target=jgi|Thaoce1|77625|rna18793 10 81 +;Gap=M216
scaffold421|size195849	protein2genome	protein_match	143212	143385	184	+	.	ID=scaffold421|size195849:hit:41330:3.12.0.0;Name=jgi|Thaoce1|83515|rna23431;score=184
scaffold421|size195849	protein2genome	match_part	143212	143385	184	+	.	ID=scaffold421|size195849:hsp:79941:3.12.0.0;Parent=scaffold421|size195849:hit:41330:3.12.0.0;Target=jgi|Thaoce1|83515|rna23431 8 65 +;Gap=M174
scaffold421|size195849	protein2genome	protein_match	142254	143994	1634	+	.	ID=scaffold421|size195849:hit:41331:3.12.0.0;Name=jgi|Thaoce1|79866|rna9285;score=1634
scaffold421|size195849	protein2genome	match_part	142254	142750	1634	+	.	ID=scaffold421|size195849:hsp:79942:3.12.0.0;Parent=scaffold421|size195849:hit:41331:3.12.0.0;Target=jgi|Thaoce1|79866|rna9285 106 270 +;Gap=M497
scaffold421|size195849	protein2genome	match_part	142792	143994	1634	+	.	ID=scaffold421|size195849:hsp:79943:3.12.0.0;Parent=scaffold421|size195849:hit:41331:3.12.0.0;Target=jgi|Thaoce1|79866|rna9285 271 672 +;Gap=M1203
scaffold421|size195849	protein2genome	protein_match	143206	143955	974	+	.	ID=scaffold421|size195849:hit:41332:3.12.0.0;Name=jgi|Thaoce1|94946|rna12941;score=974
scaffold421|size195849	protein2genome	match_part	143206	143955	974	+	.	ID=scaffold421|size195849:hsp:79944:3.12.0.0;Parent=scaffold421|size195849:hit:41332:3.12.0.0;Target=jgi|Thaoce1|94946|rna12941 48 297 +;Gap=M750
scaffold421|size195849	protein2genome	protein_match	143638	143925	220	+	.	ID=scaffold421|size195849:hit:41333:3.12.0.0;Name=jgi|Fracy1|247541|fgenesh2_pg.20_%2523_332;score=220
scaffold421|size195849	protein2genome	match_part	143638	143925	220	+	.	ID=scaffold421|size195849:hsp:79945:3.12.0.0;Parent=scaffold421|size195849:hit:41333:3.12.0.0;Target=jgi|Fracy1|247541|fgenesh2_pg.20_%252523_332 1 97 +;Gap=M288
scaffold421|size195849	protein2genome	protein_match	143608	143814	216	+	.	ID=scaffold421|size195849:hit:41334:3.12.0.0;Name=jgi|Thaoce1|100348|rna3930;score=216
scaffold421|size195849	protein2genome	match_part	143608	143814	216	+	.	ID=scaffold421|size195849:hsp:79946:3.12.0.0;Parent=scaffold421|size195849:hit:41334:3.12.0.0;Target=jgi|Thaoce1|100348|rna3930 6 74 +;Gap=M207
scaffold421|size195849	protein2genome	protein_match	140623	141704	1069	+	.	ID=scaffold421|size195849:hit:41335:3.12.0.0;Name=jgi|Thaoce1|73267|rna23082;score=1069
scaffold421|size195849	protein2genome	match_part	140623	141704	1069	+	.	ID=scaffold421|size195849:hsp:79947:3.12.0.0;Parent=scaffold421|size195849:hit:41335:3.12.0.0;Target=jgi|Thaoce1|73267|rna23082 32 390 +;Gap=M1082
scaffold421|size195849	protein2genome	protein_match	143497	143865	448	+	.	ID=scaffold421|size195849:hit:41336:3.12.0.0;Name=jgi|Thaoce1|86857|rna27263;score=448
scaffold421|size195849	protein2genome	match_part	143497	143865	448	+	.	ID=scaffold421|size195849:hsp:79948:3.12.0.0;Parent=scaffold421|size195849:hit:41336:3.12.0.0;Target=jgi|Thaoce1|86857|rna27263 3 123 +;Gap=M369
scaffold421|size195849	protein2genome	protein_match	143170	143772	440	+	.	ID=scaffold421|size195849:hit:41337:3.12.0.0;Name=jgi|Fracy1|233801|fgenesh2_pg.1_%2523_1999;score=440
scaffold421|size195849	protein2genome	match_part	143170	143772	440	+	.	ID=scaffold421|size195849:hsp:79949:3.12.0.0;Parent=scaffold421|size195849:hit:41337:3.12.0.0;Target=jgi|Fracy1|233801|fgenesh2_pg.1_%252523_1999 26 226 +;Gap=M603
scaffold421|size195849	protein2genome	protein_match	142647	143340	629	+	.	ID=scaffold421|size195849:hit:41338:3.12.0.0;Name=jgi|Thaoce1|85958|rna10719;score=629
scaffold421|size195849	protein2genome	match_part	142647	143024	629	+	.	ID=scaffold421|size195849:hsp:79950:3.12.0.0;Parent=scaffold421|size195849:hit:41338:3.12.0.0;Target=jgi|Thaoce1|85958|rna10719 1 126 +;Gap=M378
scaffold421|size195849	protein2genome	match_part	143067	143340	629	+	.	ID=scaffold421|size195849:hsp:79951:3.12.0.0;Parent=scaffold421|size195849:hit:41338:3.12.0.0;Target=jgi|Thaoce1|85958|rna10719 127 218 +;Gap=M274
scaffold421|size195849	protein2genome	protein_match	142254	143715	1399	+	.	ID=scaffold421|size195849:hit:41339:3.12.0.0;Name=jgi|Thaoce1|69679|rna27387;score=1399
scaffold421|size195849	protein2genome	match_part	142254	143715	1399	+	.	ID=scaffold421|size195849:hsp:79952:3.12.0.0;Parent=scaffold421|size195849:hit:41339:3.12.0.0;Target=jgi|Thaoce1|69679|rna27387 8 496 +;Gap=M1462
scaffold421|size195849	protein2genome	protein_match	143848	143976	156	+	.	ID=scaffold421|size195849:hit:41340:3.12.0.0;Name=jgi|Thaoce1|75329|rna23269;score=156
scaffold421|size195849	protein2genome	match_part	143848	143976	156	+	.	ID=scaffold421|size195849:hsp:79953:3.12.0.0;Parent=scaffold421|size195849:hit:41340:3.12.0.0;Target=jgi|Thaoce1|75329|rna23269 1 43 +;Gap=M129
scaffold421|size195849	protein2genome	protein_match	142584	142976	492	+	.	ID=scaffold421|size195849:hit:41341:3.12.0.0;Name=jgi|Thaoce1|78350|rna28436;score=492
scaffold421|size195849	protein2genome	match_part	142584	142976	492	+	.	ID=scaffold421|size195849:hsp:79954:3.12.0.0;Parent=scaffold421|size195849:hit:41341:3.12.0.0;Target=jgi|Thaoce1|78350|rna28436 1 131 +;Gap=M393
scaffold421|size195849	protein2genome	protein_match	143674	143970	342	+	.	ID=scaffold421|size195849:hit:41342:3.12.0.0;Name=jgi|Thaoce1|80730|rna14441;score=342
scaffold421|size195849	protein2genome	match_part	143674	143970	342	+	.	ID=scaffold421|size195849:hsp:79955:3.12.0.0;Parent=scaffold421|size195849:hit:41342:3.12.0.0;Target=jgi|Thaoce1|80730|rna14441 18 116 +;Gap=M297
scaffold421|size195849	protein2genome	protein_match	142341	142667	270	+	.	ID=scaffold421|size195849:hit:41343:3.12.0.0;Name=jgi|Thaoce1|94110|rna7533;score=270
scaffold421|size195849	protein2genome	match_part	142341	142667	270	+	.	ID=scaffold421|size195849:hsp:79956:3.12.0.0;Parent=scaffold421|size195849:hit:41343:3.12.0.0;Target=jgi|Thaoce1|94110|rna7533 90 197 +;Gap=M327
scaffold421|size195849	protein2genome	protein_match	139876	141425	1383	+	.	ID=scaffold421|size195849:hit:41344:3.12.0.0;Name=jgi|Thaps3|11725|fgenesh1_pg.C_chr_22000070;score=1383
scaffold421|size195849	protein2genome	match_part	139876	140737	1383	+	.	ID=scaffold421|size195849:hsp:79957:3.12.0.0;Parent=scaffold421|size195849:hit:41344:3.12.0.0;Target=jgi|Thaps3|11725|fgenesh1_pg.C_chr_22000070 286 574 +;Gap=M862
scaffold421|size195849	protein2genome	match_part	140768	141425	1383	+	.	ID=scaffold421|size195849:hsp:79958:3.12.0.0;Parent=scaffold421|size195849:hit:41344:3.12.0.0;Target=jgi|Thaps3|11725|fgenesh1_pg.C_chr_22000070 575 795 +;Gap=M658
scaffold421|size195849	protein2genome	protein_match	142710	143955	1349	+	.	ID=scaffold421|size195849:hit:41345:3.12.0.0;Name=jgi|Thaoce1|85351|rna15333;score=1349
scaffold421|size195849	protein2genome	match_part	142710	143955	1349	+	.	ID=scaffold421|size195849:hsp:79959:3.12.0.0;Parent=scaffold421|size195849:hit:41345:3.12.0.0;Target=jgi|Thaoce1|85351|rna15333 1 416 +;Gap=M1246
scaffold421|size195849	protein2genome	protein_match	143731	143982	286	+	.	ID=scaffold421|size195849:hit:41346:3.12.0.0;Name=jgi|Thaoce1|83591|rna4947;score=286
scaffold421|size195849	protein2genome	match_part	143731	143982	286	+	.	ID=scaffold421|size195849:hsp:79960:3.12.0.0;Parent=scaffold421|size195849:hit:41346:3.12.0.0;Target=jgi|Thaoce1|83591|rna4947 3 86 +;Gap=M252
scaffold421|size195849	protein2genome	protein_match	139876	142457	2226	+	.	ID=scaffold421|size195849:hit:41347:3.12.0.0;Name=jgi|Thaps3|3030|fgenesh1_pg.C_chr_2000985;score=2226
scaffold421|size195849	protein2genome	match_part	139876	142116	2226	+	.	ID=scaffold421|size195849:hsp:79961:3.12.0.0;Parent=scaffold421|size195849:hit:41347:3.12.0.0;Target=jgi|Thaps3|3030|fgenesh1_pg.C_chr_2000985 286 1034 +;Gap=M2241
scaffold421|size195849	protein2genome	match_part	142180	142457	2226	+	.	ID=scaffold421|size195849:hsp:79962:3.12.0.0;Parent=scaffold421|size195849:hit:41347:3.12.0.0;Target=jgi|Thaps3|3030|fgenesh1_pg.C_chr_2000985 1035 1128 +;Gap=M278
scaffold421|size195849	protein2genome	protein_match	143103	143925	521	+	.	ID=scaffold421|size195849:hit:41348:3.12.0.0;Name=jgi|Thaoce1|103294|rna26631;score=521
scaffold421|size195849	protein2genome	match_part	143103	143925	521	+	.	ID=scaffold421|size195849:hsp:79963:3.12.0.0;Parent=scaffold421|size195849:hit:41348:3.12.0.0;Target=jgi|Thaoce1|103294|rna26631 1 278 +;Gap=M823
scaffold421|size195849	protein2genome	protein_match	142242	143141	851	+	.	ID=scaffold421|size195849:hit:41349:3.12.0.0;Name=jgi|Thaoce1|74192|rna7898;score=851
scaffold421|size195849	protein2genome	match_part	142242	143141	851	+	.	ID=scaffold421|size195849:hsp:79964:3.12.0.0;Parent=scaffold421|size195849:hit:41349:3.12.0.0;Target=jgi|Thaoce1|74192|rna7898 51 352 +;Gap=M900
scaffold421|size195849	protein2genome	protein_match	142377	143087	513	+	.	ID=scaffold421|size195849:hit:41350:3.12.0.0;Name=jgi|Thaoce1|81732|rna24766;score=513
scaffold421|size195849	protein2genome	match_part	142377	142804	513	+	.	ID=scaffold421|size195849:hsp:79965:3.12.0.0;Parent=scaffold421|size195849:hit:41350:3.12.0.0;Target=jgi|Thaoce1|81732|rna24766 22 162 +;Gap=M428
scaffold421|size195849	protein2genome	match_part	142883	143087	513	+	.	ID=scaffold421|size195849:hsp:79966:3.12.0.0;Parent=scaffold421|size195849:hit:41350:3.12.0.0;Target=jgi|Thaoce1|81732|rna24766 163 234 +;Gap=M205
scaffold421|size195849	protein2genome	protein_match	143449	143700	333	+	.	ID=scaffold421|size195849:hit:41351:3.12.0.0;Name=jgi|Thaoce1|77882|rna23268;score=333
scaffold421|size195849	protein2genome	match_part	143449	143700	333	+	.	ID=scaffold421|size195849:hsp:79967:3.12.0.0;Parent=scaffold421|size195849:hit:41351:3.12.0.0;Target=jgi|Thaoce1|77882|rna23268 1 84 +;Gap=M252
scaffold421|size195849	protein2genome	protein_match	143683	143982	266	+	.	ID=scaffold421|size195849:hit:41352:3.12.0.0;Name=jgi|Thaoce1|73762|rna25162;score=266
scaffold421|size195849	protein2genome	match_part	143683	143982	266	+	.	ID=scaffold421|size195849:hsp:79968:3.12.0.0;Parent=scaffold421|size195849:hit:41352:3.12.0.0;Target=jgi|Thaoce1|73762|rna25162 1 102 +;Gap=M300
scaffold421|size195849	protein2genome	protein_match	143572	143814	260	+	.	ID=scaffold421|size195849:hit:41353:3.12.0.0;Name=jgi|Thaoce1|79852|rna18616;score=260
scaffold421|size195849	protein2genome	match_part	143572	143814	260	+	.	ID=scaffold421|size195849:hsp:79969:3.12.0.0;Parent=scaffold421|size195849:hit:41353:3.12.0.0;Target=jgi|Thaoce1|79852|rna18616 43 123 +;Gap=M243
scaffold421|size195849	protein2genome	protein_match	156659	157036	290	+	.	ID=scaffold421|size195849:hit:41354:3.12.0.0;Name=jgi|Thaoce1|85159|rna21602;score=290
scaffold421|size195849	protein2genome	match_part	156659	157036	290	+	.	ID=scaffold421|size195849:hsp:79970:3.12.0.0;Parent=scaffold421|size195849:hit:41354:3.12.0.0;Target=jgi|Thaoce1|85159|rna21602 7 132 +;Gap=M378
scaffold421|size195849	protein2genome	protein_match	162597	163670	727	+	.	ID=scaffold421|size195849:hit:41355:3.12.0.0;Name=jgi|Thaps3|264851|thaps1_ua_kg.chr_22000104;score=727
scaffold421|size195849	protein2genome	match_part	162597	163670	727	+	.	ID=scaffold421|size195849:hsp:79971:3.12.0.0;Parent=scaffold421|size195849:hit:41355:3.12.0.0;Target=jgi|Thaps3|264851|thaps1_ua_kg.chr_22000104 37 390 +;Gap=M1074
scaffold421|size195849	protein2genome	protein_match	167516	167966	377	-	.	ID=scaffold421|size195849:hit:41356:3.12.0.0;Name=jgi|Thaoce1|74193|rna7899;score=377
scaffold421|size195849	protein2genome	match_part	167516	167966	377	-	.	ID=scaffold421|size195849:hsp:79972:3.12.0.0;Parent=scaffold421|size195849:hit:41356:3.12.0.0;Target=jgi|Thaoce1|74193|rna7899 1 150 +;Gap=M451
scaffold421|size195849	protein2genome	protein_match	167519	168041	601	-	.	ID=scaffold421|size195849:hit:41357:3.12.0.0;Name=jgi|Thaoce1|91494|rna15024;score=601
scaffold421|size195849	protein2genome	match_part	167519	168041	601	-	.	ID=scaffold421|size195849:hsp:79973:3.12.0.0;Parent=scaffold421|size195849:hit:41357:3.12.0.0;Target=jgi|Thaoce1|91494|rna15024 1 174 +;Gap=M523
scaffold421|size195849	protein2genome	protein_match	169769	170329	416	-	.	ID=scaffold421|size195849:hit:41358:3.12.0.0;Name=jgi|Phatr2|37726|fgenesh1_pg.C_chr_13000336;score=416
scaffold421|size195849	protein2genome	match_part	169769	170329	416	-	.	ID=scaffold421|size195849:hsp:79974:3.12.0.0;Parent=scaffold421|size195849:hit:41358:3.12.0.0;Target=jgi|Phatr2|37726|fgenesh1_pg.C_chr_13000336 1 186 +;Gap=M561
scaffold421|size195849	protein2genome	protein_match	167460	167660	238	-	.	ID=scaffold421|size195849:hit:41359:3.12.0.0;Name=jgi|Thaoce1|77625|rna18793;score=238
scaffold421|size195849	protein2genome	match_part	167460	167660	238	-	.	ID=scaffold421|size195849:hsp:79975:3.12.0.0;Parent=scaffold421|size195849:hit:41359:3.12.0.0;Target=jgi|Thaoce1|77625|rna18793 10 76 +;Gap=M201
scaffold421|size195849	protein2genome	protein_match	168030	168197	179	-	.	ID=scaffold421|size195849:hit:41360:3.12.0.0;Name=jgi|Thaoce1|83515|rna23431;score=179
scaffold421|size195849	protein2genome	match_part	168030	168197	179	-	.	ID=scaffold421|size195849:hsp:79976:3.12.0.0;Parent=scaffold421|size195849:hit:41360:3.12.0.0;Target=jgi|Thaoce1|83515|rna23431 10 65 +;Gap=M168
scaffold421|size195849	protein2genome	protein_match	167424	168533	1083	-	.	ID=scaffold421|size195849:hit:41361:3.12.0.0;Name=jgi|Thaoce1|79866|rna9285;score=1083
scaffold421|size195849	protein2genome	match_part	167424	168533	1083	-	.	ID=scaffold421|size195849:hsp:79977:3.12.0.0;Parent=scaffold421|size195849:hit:41361:3.12.0.0;Target=jgi|Thaoce1|79866|rna9285 297 671 +;Gap=M1110
scaffold421|size195849	protein2genome	protein_match	167442	168209	974	-	.	ID=scaffold421|size195849:hit:41362:3.12.0.0;Name=jgi|Thaoce1|94946|rna12941;score=974
scaffold421|size195849	protein2genome	match_part	167442	168209	974	-	.	ID=scaffold421|size195849:hsp:79978:3.12.0.0;Parent=scaffold421|size195849:hit:41362:3.12.0.0;Target=jgi|Thaoce1|94946|rna12941 48 303 +;Gap=M768
scaffold421|size195849	protein2genome	protein_match	167442	168041	831	-	.	ID=scaffold421|size195849:hit:41363:3.12.0.0;Name=jgi|Thaoce1|73676|rna26756;score=831
scaffold421|size195849	protein2genome	match_part	167442	168041	831	-	.	ID=scaffold421|size195849:hsp:79979:3.12.0.0;Parent=scaffold421|size195849:hit:41363:3.12.0.0;Target=jgi|Thaoce1|73676|rna26756 190 389 +;Gap=M600
scaffold421|size195849	protein2genome	protein_match	167601	167807	200	-	.	ID=scaffold421|size195849:hit:41364:3.12.0.0;Name=jgi|Thaoce1|100348|rna3930;score=200
scaffold421|size195849	protein2genome	match_part	167601	167807	200	-	.	ID=scaffold421|size195849:hsp:79980:3.12.0.0;Parent=scaffold421|size195849:hit:41364:3.12.0.0;Target=jgi|Thaoce1|100348|rna3930 6 74 +;Gap=M207
scaffold421|size195849	protein2genome	protein_match	169602	170704	1063	-	.	ID=scaffold421|size195849:hit:41365:3.12.0.0;Name=jgi|Thaoce1|73267|rna23082;score=1063
scaffold421|size195849	protein2genome	match_part	169602	170704	1063	-	.	ID=scaffold421|size195849:hsp:79981:3.12.0.0;Parent=scaffold421|size195849:hit:41365:3.12.0.0;Target=jgi|Thaoce1|73267|rna23082 34 400 +;Gap=M1103
scaffold421|size195849	protein2genome	protein_match	167550	167918	427	-	.	ID=scaffold421|size195849:hit:41366:3.12.0.0;Name=jgi|Thaoce1|86857|rna27263;score=427
scaffold421|size195849	protein2genome	match_part	167550	167918	427	-	.	ID=scaffold421|size195849:hsp:79982:3.12.0.0;Parent=scaffold421|size195849:hit:41366:3.12.0.0;Target=jgi|Thaoce1|86857|rna27263 3 123 +;Gap=M369
scaffold421|size195849	protein2genome	protein_match	167643	168317	439	-	.	ID=scaffold421|size195849:hit:41367:3.12.0.0;Name=jgi|Fracy1|233801|fgenesh2_pg.1_%2523_1999;score=439
scaffold421|size195849	protein2genome	match_part	167643	168317	439	-	.	ID=scaffold421|size195849:hsp:79983:3.12.0.0;Parent=scaffold421|size195849:hit:41367:3.12.0.0;Target=jgi|Fracy1|233801|fgenesh2_pg.1_%252523_1999 1 226 +;Gap=M675
scaffold421|size195849	protein2genome	protein_match	168414	168755	380	-	.	ID=scaffold421|size195849:hit:41368:3.12.0.0;Name=jgi|Thaoce1|85958|rna10719;score=380
scaffold421|size195849	protein2genome	match_part	168414	168755	380	-	.	ID=scaffold421|size195849:hsp:79984:3.12.0.0;Parent=scaffold421|size195849:hit:41368:3.12.0.0;Target=jgi|Thaoce1|85958|rna10719 1 114 +;Gap=M342
scaffold421|size195849	protein2genome	protein_match	167700	169138	1362	-	.	ID=scaffold421|size195849:hit:41369:3.12.0.0;Name=jgi|Thaoce1|69679|rna27387;score=1362
scaffold421|size195849	protein2genome	match_part	167700	169138	1362	-	.	ID=scaffold421|size195849:hsp:79985:3.12.0.0;Parent=scaffold421|size195849:hit:41369:3.12.0.0;Target=jgi|Thaoce1|69679|rna27387 10 496 +;Gap=M1439
scaffold421|size195849	protein2genome	protein_match	169656	170431	519	-	.	ID=scaffold421|size195849:hit:41370:3.12.0.0;Name=jgi|Phatr2|41578|fgenesh1_pg.C_chr_31000082;score=519
scaffold421|size195849	protein2genome	match_part	169656	170431	519	-	.	ID=scaffold421|size195849:hsp:79986:3.12.0.0;Parent=scaffold421|size195849:hit:41370:3.12.0.0;Target=jgi|Phatr2|41578|fgenesh1_pg.C_chr_31000082 32 288 +;Gap=M776
scaffold421|size195849	protein2genome	protein_match	167451	167567	170	-	.	ID=scaffold421|size195849:hit:41371:3.12.0.0;Name=jgi|Thaoce1|75329|rna23269;score=170
scaffold421|size195849	protein2genome	match_part	167451	167567	170	-	.	ID=scaffold421|size195849:hsp:79987:3.12.0.0;Parent=scaffold421|size195849:hit:41371:3.12.0.0;Target=jgi|Thaoce1|75329|rna23269 1 39 +;Gap=M117
scaffold421|size195849	protein2genome	protein_match	168426	168818	493	-	.	ID=scaffold421|size195849:hit:41372:3.12.0.0;Name=jgi|Thaoce1|78350|rna28436;score=493
scaffold421|size195849	protein2genome	match_part	168426	168818	493	-	.	ID=scaffold421|size195849:hsp:79988:3.12.0.0;Parent=scaffold421|size195849:hit:41372:3.12.0.0;Target=jgi|Thaoce1|78350|rna28436 1 131 +;Gap=M393
scaffold421|size195849	protein2genome	protein_match	167460	167741	331	-	.	ID=scaffold421|size195849:hit:41373:3.12.0.0;Name=jgi|Thaoce1|80730|rna14441;score=331
scaffold421|size195849	protein2genome	match_part	167460	167741	331	-	.	ID=scaffold421|size195849:hsp:79989:3.12.0.0;Parent=scaffold421|size195849:hit:41373:3.12.0.0;Target=jgi|Thaoce1|80730|rna14441 18 111 +;Gap=M282
scaffold421|size195849	protein2genome	protein_match	168735	169048	239	-	.	ID=scaffold421|size195849:hit:41374:3.12.0.0;Name=jgi|Thaoce1|94110|rna7533;score=239
scaffold421|size195849	protein2genome	match_part	168735	169048	239	-	.	ID=scaffold421|size195849:hsp:79990:3.12.0.0;Parent=scaffold421|size195849:hit:41374:3.12.0.0;Target=jgi|Thaoce1|94110|rna7533 93 197 +;Gap=M314
scaffold421|size195849	protein2genome	protein_match	167460	168428	1063	-	.	ID=scaffold421|size195849:hit:41375:3.12.0.0;Name=jgi|Thaoce1|85351|rna15333;score=1063
scaffold421|size195849	protein2genome	match_part	167460	168428	1063	-	.	ID=scaffold421|size195849:hsp:79991:3.12.0.0;Parent=scaffold421|size195849:hit:41375:3.12.0.0;Target=jgi|Thaoce1|85351|rna15333 94 416 +;Gap=M969
scaffold421|size195849	protein2genome	protein_match	167454	167684	253	-	.	ID=scaffold421|size195849:hit:41376:3.12.0.0;Name=jgi|Thaoce1|83591|rna4947;score=253
scaffold421|size195849	protein2genome	match_part	167454	167684	253	-	.	ID=scaffold421|size195849:hsp:79992:3.12.0.0;Parent=scaffold421|size195849:hit:41376:3.12.0.0;Target=jgi|Thaoce1|83591|rna4947 3 79 +;Gap=M231
scaffold421|size195849	protein2genome	protein_match	167502	168314	566	-	.	ID=scaffold421|size195849:hit:41377:3.12.0.0;Name=jgi|Thaoce1|103294|rna26631;score=566
scaffold421|size195849	protein2genome	match_part	167502	168314	566	-	.	ID=scaffold421|size195849:hsp:79993:3.12.0.0;Parent=scaffold421|size195849:hit:41377:3.12.0.0;Target=jgi|Thaoce1|103294|rna26631 1 274 +;Gap=M813
scaffold421|size195849	protein2genome	protein_match	168408	169195	669	-	.	ID=scaffold421|size195849:hit:41378:3.12.0.0;Name=jgi|Thaoce1|74192|rna7898;score=669
scaffold421|size195849	protein2genome	match_part	168408	169195	669	-	.	ID=scaffold421|size195849:hsp:79994:3.12.0.0;Parent=scaffold421|size195849:hit:41378:3.12.0.0;Target=jgi|Thaoce1|74192|rna7898 38 302 +;Gap=M788
scaffold421|size195849	protein2genome	protein_match	168330	169021	422	-	.	ID=scaffold421|size195849:hit:41379:3.12.0.0;Name=jgi|Thaoce1|81732|rna24766;score=422
scaffold421|size195849	protein2genome	match_part	168598	169021	422	-	.	ID=scaffold421|size195849:hsp:79995:3.12.0.0;Parent=scaffold421|size195849:hit:41379:3.12.0.0;Target=jgi|Thaoce1|81732|rna24766 22 162 +;Gap=M424
scaffold421|size195849	protein2genome	match_part	168330	168519	422	-	.	ID=scaffold421|size195849:hsp:79996:3.12.0.0;Parent=scaffold421|size195849:hit:41379:3.12.0.0;Target=jgi|Thaoce1|81732|rna24766 163 234 +;Gap=M190
scaffold421|size195849	protein2genome	protein_match	167715	167966	319	-	.	ID=scaffold421|size195849:hit:41380:3.12.0.0;Name=jgi|Thaoce1|77882|rna23268;score=319
scaffold421|size195849	protein2genome	match_part	167715	167966	319	-	.	ID=scaffold421|size195849:hsp:79997:3.12.0.0;Parent=scaffold421|size195849:hit:41380:3.12.0.0;Target=jgi|Thaoce1|77882|rna23268 1 84 +;Gap=M252
scaffold421|size195849	protein2genome	protein_match	167439	167732	269	-	.	ID=scaffold421|size195849:hit:41381:3.12.0.0;Name=jgi|Thaoce1|73762|rna25162;score=269
scaffold421|size195849	protein2genome	match_part	167439	167732	269	-	.	ID=scaffold421|size195849:hsp:79998:3.12.0.0;Parent=scaffold421|size195849:hit:41381:3.12.0.0;Target=jgi|Thaoce1|73762|rna25162 1 100 +;Gap=M294
scaffold421|size195849	protein2genome	protein_match	167601	167965	265	-	.	ID=scaffold421|size195849:hit:41382:3.12.0.0;Name=jgi|Thaoce1|79852|rna18616;score=265
scaffold421|size195849	protein2genome	match_part	167601	167965	265	-	.	ID=scaffold421|size195849:hsp:79999:3.12.0.0;Parent=scaffold421|size195849:hit:41382:3.12.0.0;Target=jgi|Thaoce1|79852|rna18616 2 123 +;Gap=M365
scaffold421|size195849	protein2genome	protein_match	186749	187018	179	+	.	ID=scaffold421|size195849:hit:41383:3.12.0.0;Name=jgi|Thaoce1|74193|rna7899;score=179
scaffold421|size195849	protein2genome	match_part	186749	187018	179	+	.	ID=scaffold421|size195849:hsp:80000:3.12.0.0;Parent=scaffold421|size195849:hit:41383:3.12.0.0;Target=jgi|Thaoce1|74193|rna7899 1 87 +;Gap=M270
scaffold421|size195849	protein2genome	protein_match	184473	184868	276	+	.	ID=scaffold421|size195849:hit:41384:3.12.0.0;Name=jgi|Fracy1|194739|e_gw1.22.102.1;score=276
scaffold421|size195849	protein2genome	match_part	184473	184868	276	+	.	ID=scaffold421|size195849:hsp:80001:3.12.0.0;Parent=scaffold421|size195849:hit:41384:3.12.0.0;Target=jgi|Fracy1|194739|e_gw1.22.102.1 1 132 +;Gap=M396
scaffold421|size195849	protein2genome	protein_match	186674	187133	250	+	.	ID=scaffold421|size195849:hit:41385:3.12.0.0;Name=jgi|Thaoce1|91494|rna15024;score=250
scaffold421|size195849	protein2genome	match_part	186674	187133	250	+	.	ID=scaffold421|size195849:hsp:80002:3.12.0.0;Parent=scaffold421|size195849:hit:41385:3.12.0.0;Target=jgi|Thaoce1|91494|rna15024 1 150 +;Gap=M460
scaffold421|size195849	protein2genome	protein_match	184578	185000	287	+	.	ID=scaffold421|size195849:hit:41386:3.12.0.0;Name=jgi|Fracy1|255906|fgenesh2_pg.70_%2523_73;score=287
scaffold421|size195849	protein2genome	match_part	184578	185000	287	+	.	ID=scaffold421|size195849:hsp:80003:3.12.0.0;Parent=scaffold421|size195849:hit:41386:3.12.0.0;Target=jgi|Fracy1|255906|fgenesh2_pg.70_%252523_73 2 143 +;Gap=M423
scaffold421|size195849	protein2genome	protein_match	180616	181035	279	-	.	ID=scaffold421|size195849:hit:41387:3.12.0.0;Name=jgi|Thaoce1|89544|rna25193;score=279
scaffold421|size195849	protein2genome	match_part	180616	181035	279	-	.	ID=scaffold421|size195849:hsp:80004:3.12.0.0;Parent=scaffold421|size195849:hit:41387:3.12.0.0;Target=jgi|Thaoce1|89544|rna25193 2 140 +;Gap=M420
scaffold421|size195849	protein2genome	protein_match	184230	185012	515	+	.	ID=scaffold421|size195849:hit:41388:3.12.0.0;Name=jgi|Phatr2|37726|fgenesh1_pg.C_chr_13000336;score=515
scaffold421|size195849	protein2genome	match_part	184230	185012	515	+	.	ID=scaffold421|size195849:hsp:80005:3.12.0.0;Parent=scaffold421|size195849:hit:41388:3.12.0.0;Target=jgi|Phatr2|37726|fgenesh1_pg.C_chr_13000336 1 262 +;Gap=M783
scaffold421|size195849	protein2genome	protein_match	186155	186822	358	+	.	ID=scaffold421|size195849:hit:41389:3.12.0.0;Name=jgi|Thaoce1|100347|rna3929;score=358
scaffold421|size195849	protein2genome	match_part	186155	186371	358	+	.	ID=scaffold421|size195849:hsp:80006:3.12.0.0;Parent=scaffold421|size195849:hit:41389:3.12.0.0;Target=jgi|Thaoce1|100347|rna3929 72 143 +;Gap=M217
scaffold421|size195849	protein2genome	match_part	186405	186822	358	+	.	ID=scaffold421|size195849:hsp:80007:3.12.0.0;Parent=scaffold421|size195849:hit:41389:3.12.0.0;Target=jgi|Thaoce1|100347|rna3929 144 282 +;Gap=M418
scaffold421|size195849	protein2genome	protein_match	186524	186679	145	+	.	ID=scaffold421|size195849:hit:41390:3.12.0.0;Name=jgi|Thaoce1|83515|rna23431;score=145
scaffold421|size195849	protein2genome	match_part	186524	186679	145	+	.	ID=scaffold421|size195849:hsp:80008:3.12.0.0;Parent=scaffold421|size195849:hit:41390:3.12.0.0;Target=jgi|Thaoce1|83515|rna23431 12 63 +;Gap=M156
scaffold421|size195849	protein2genome	protein_match	181220	187634	222	-	.	ID=scaffold421|size195849:hit:41391:3.12.0.0;Name=jgi|Thaoce1|78645|rna27511;score=222
scaffold421|size195849	protein2genome	match_part	187505	187634	222	-	.	ID=scaffold421|size195849:hsp:80009:3.12.0.0;Parent=scaffold421|size195849:hit:41391:3.12.0.0;Target=jgi|Thaoce1|78645|rna27511 26 68 +;Gap=M130
scaffold421|size195849	protein2genome	match_part	181220	181443	222	-	.	ID=scaffold421|size195849:hsp:80010:3.12.0.0;Parent=scaffold421|size195849:hit:41391:3.12.0.0;Target=jgi|Thaoce1|78645|rna27511 69 143 +;Gap=M224
scaffold421|size195849	protein2genome	protein_match	186164	187234	882	+	.	ID=scaffold421|size195849:hit:41392:3.12.0.0;Name=jgi|Thaoce1|79866|rna9285;score=882
scaffold421|size195849	protein2genome	match_part	186164	187234	882	+	.	ID=scaffold421|size195849:hsp:80011:3.12.0.0;Parent=scaffold421|size195849:hit:41392:3.12.0.0;Target=jgi|Thaoce1|79866|rna9285 296 649 +;Gap=M1071
scaffold421|size195849	protein2genome	protein_match	186524	187234	503	+	.	ID=scaffold421|size195849:hit:41393:3.12.0.0;Name=jgi|Thaoce1|94946|rna12941;score=503
scaffold421|size195849	protein2genome	match_part	186524	187234	503	+	.	ID=scaffold421|size195849:hsp:80012:3.12.0.0;Parent=scaffold421|size195849:hit:41393:3.12.0.0;Target=jgi|Thaoce1|94946|rna12941 54 287 +;Gap=M711
scaffold421|size195849	protein2genome	protein_match	186917	187126	172	+	.	ID=scaffold421|size195849:hit:41394:3.12.0.0;Name=jgi|Thaoce1|100348|rna3930;score=172
scaffold421|size195849	protein2genome	match_part	186917	187126	172	+	.	ID=scaffold421|size195849:hsp:80013:3.12.0.0;Parent=scaffold421|size195849:hit:41394:3.12.0.0;Target=jgi|Thaoce1|100348|rna3930 6 75 +;Gap=M210
scaffold421|size195849	protein2genome	protein_match	186167	186337	129	+	.	ID=scaffold421|size195849:hit:41395:3.12.0.0;Name=jgi|Fracy1|238559|fgenesh2_pg.5_%2523_1063;score=129
scaffold421|size195849	protein2genome	match_part	186167	186337	129	+	.	ID=scaffold421|size195849:hsp:80014:3.12.0.0;Parent=scaffold421|size195849:hit:41395:3.12.0.0;Target=jgi|Fracy1|238559|fgenesh2_pg.5_%252523_1063 50 106 +;Gap=M171
scaffold421|size195849	protein2genome	protein_match	186398	187081	465	+	.	ID=scaffold421|size195849:hit:41396:3.12.0.0;Name=jgi|Fracy1|233801|fgenesh2_pg.1_%2523_1999;score=465
scaffold421|size195849	protein2genome	match_part	186398	187081	465	+	.	ID=scaffold421|size195849:hsp:80015:3.12.0.0;Parent=scaffold421|size195849:hit:41396:3.12.0.0;Target=jgi|Fracy1|233801|fgenesh2_pg.1_%252523_1999 1 226 +;Gap=M684
scaffold421|size195849	protein2genome	protein_match	185963	186640	405	+	.	ID=scaffold421|size195849:hit:41397:3.12.0.0;Name=jgi|Thaoce1|85958|rna10719;score=405
scaffold421|size195849	protein2genome	match_part	185963	186322	405	+	.	ID=scaffold421|size195849:hsp:80016:3.12.0.0;Parent=scaffold421|size195849:hit:41397:3.12.0.0;Target=jgi|Thaoce1|85958|rna10719 2 126 +;Gap=M360
scaffold421|size195849	protein2genome	match_part	186365	186640	405	+	.	ID=scaffold421|size195849:hsp:80017:3.12.0.0;Parent=scaffold421|size195849:hit:41397:3.12.0.0;Target=jgi|Thaoce1|85958|rna10719 127 218 +;Gap=M276
scaffold421|size195849	protein2genome	protein_match	185577	187009	894	+	.	ID=scaffold421|size195849:hit:41398:3.12.0.0;Name=jgi|Thaoce1|69679|rna27387;score=894
scaffold421|size195849	protein2genome	match_part	185577	187009	894	+	.	ID=scaffold421|size195849:hsp:80018:3.12.0.0;Parent=scaffold421|size195849:hit:41398:3.12.0.0;Target=jgi|Thaoce1|69679|rna27387 5 491 +;Gap=M1433
scaffold421|size195849	protein2genome	protein_match	184167	185036	618	+	.	ID=scaffold421|size195849:hit:41399:3.12.0.0;Name=jgi|Phatr2|41578|fgenesh1_pg.C_chr_31000082;score=618
scaffold421|size195849	protein2genome	match_part	184167	185036	618	+	.	ID=scaffold421|size195849:hsp:80019:3.12.0.0;Parent=scaffold421|size195849:hit:41399:3.12.0.0;Target=jgi|Phatr2|41578|fgenesh1_pg.C_chr_31000082 45 335 +;Gap=M870
scaffold421|size195849	protein2genome	protein_match	185999	186262	179	+	.	ID=scaffold421|size195849:hit:41400:3.12.0.0;Name=jgi|Thaoce1|78350|rna28436;score=179
scaffold421|size195849	protein2genome	match_part	185999	186262	179	+	.	ID=scaffold421|size195849:hsp:80020:3.12.0.0;Parent=scaffold421|size195849:hit:41400:3.12.0.0;Target=jgi|Thaoce1|78350|rna28436 40 127 +;Gap=M264
scaffold421|size195849	protein2genome	protein_match	186980	187234	246	+	.	ID=scaffold421|size195849:hit:41401:3.12.0.0;Name=jgi|Thaoce1|80730|rna14441;score=246
scaffold421|size195849	protein2genome	match_part	186980	187234	246	+	.	ID=scaffold421|size195849:hsp:80021:3.12.0.0;Parent=scaffold421|size195849:hit:41401:3.12.0.0;Target=jgi|Thaoce1|80730|rna14441 17 101 +;Gap=M255
scaffold421|size195849	protein2genome	protein_match	186032	187234	876	+	.	ID=scaffold421|size195849:hit:41402:3.12.0.0;Name=jgi|Thaoce1|85351|rna15333;score=876
scaffold421|size195849	protein2genome	match_part	186032	187234	876	+	.	ID=scaffold421|size195849:hsp:80022:3.12.0.0;Parent=scaffold421|size195849:hit:41402:3.12.0.0;Target=jgi|Thaoce1|85351|rna15333 4 406 +;Gap=M1203
scaffold421|size195849	protein2genome	protein_match	186401	187348	1102	+	.	ID=scaffold421|size195849:hit:41403:3.12.0.0;Name=jgi|Thaoce1|103294|rna26631;score=1102
scaffold421|size195849	protein2genome	match_part	186401	187348	1102	+	.	ID=scaffold421|size195849:hsp:80023:3.12.0.0;Parent=scaffold421|size195849:hit:41403:3.12.0.0;Target=jgi|Thaoce1|103294|rna26631 1 316 +;Gap=M948
scaffold421|size195849	protein2genome	protein_match	185783	186469	423	+	.	ID=scaffold421|size195849:hit:41404:3.12.0.0;Name=jgi|Thaoce1|74192|rna7898;score=423
scaffold421|size195849	protein2genome	match_part	185783	186469	423	+	.	ID=scaffold421|size195849:hsp:80024:3.12.0.0;Parent=scaffold421|size195849:hit:41404:3.12.0.0;Target=jgi|Thaoce1|74192|rna7898 124 362 +;Gap=M687
scaffold421|size195849	protein2genome	protein_match	186749	187009	166	+	.	ID=scaffold421|size195849:hit:41405:3.12.0.0;Name=jgi|Thaoce1|77882|rna23268;score=166
scaffold421|size195849	protein2genome	match_part	186749	187009	166	+	.	ID=scaffold421|size195849:hsp:80025:3.12.0.0;Parent=scaffold421|size195849:hit:41405:3.12.0.0;Target=jgi|Thaoce1|77882|rna23268 1 84 +;Gap=M261
scaffold421|size195849	protein2genome	protein_match	186992	187198	175	+	.	ID=scaffold421|size195849:hit:41406:3.12.0.0;Name=jgi|Thaoce1|73762|rna25162;score=175
scaffold421|size195849	protein2genome	match_part	186992	187198	175	+	.	ID=scaffold421|size195849:hsp:80026:3.12.0.0;Parent=scaffold421|size195849:hit:41406:3.12.0.0;Target=jgi|Thaoce1|73762|rna25162 1 69 +;Gap=M207
scaffold421|size195849	protein2genome	protein_match	186884	187135	196	+	.	ID=scaffold421|size195849:hit:41407:3.12.0.0;Name=jgi|Thaoce1|79852|rna18616;score=196
scaffold421|size195849	protein2genome	match_part	186884	187135	196	+	.	ID=scaffold421|size195849:hsp:80027:3.12.0.0;Parent=scaffold421|size195849:hit:41407:3.12.0.0;Target=jgi|Thaoce1|79852|rna18616 44 127 +;Gap=M252
scaffold421|size195849	blastn	expressed_sequence_match	6636	6809	78	+	.	ID=scaffold421|size195849:hit:41408:3.12.0.0;Name=TRINITY_DN1011_c0_g1_i1;score=78
scaffold421|size195849	blastn	match_part	6636	6809	78	+	.	ID=scaffold421|size195849:hsp:80028:3.12.0.0;Parent=scaffold421|size195849:hit:41408:3.12.0.0;Target=TRINITY_DN1011_c0_g1_i1 46 219 +;Gap=M174
scaffold421|size195849	blastn	expressed_sequence_match	6728	6943	84	-	.	ID=scaffold421|size195849:hit:41409:3.12.0.0;Name=TRINITY_DN4068_c0_g1_i1;score=84
scaffold421|size195849	blastn	match_part	6728	6943	84	-	.	ID=scaffold421|size195849:hsp:80029:3.12.0.0;Parent=scaffold421|size195849:hit:41409:3.12.0.0;Target=TRINITY_DN4068_c0_g1_i1 6 221 +;Gap=M216
scaffold421|size195849	blastn	expressed_sequence_match	6868	7302	82	+	.	ID=scaffold421|size195849:hit:41410:3.12.0.0;Name=TRINITY_DN7509_c1_g1_i1;score=82
scaffold421|size195849	blastn	match_part	6868	7302	82	+	.	ID=scaffold421|size195849:hsp:80030:3.12.0.0;Parent=scaffold421|size195849:hit:41410:3.12.0.0;Target=TRINITY_DN7509_c1_g1_i1 51 484 +;Gap=M435
scaffold421|size195849	blastn	expressed_sequence_match	7457	7742	142	-	.	ID=scaffold421|size195849:hit:41411:3.12.0.0;Name=TRINITY_DN10173_c0_g1_i1;score=142
scaffold421|size195849	blastn	match_part	7457	7742	142	-	.	ID=scaffold421|size195849:hsp:80031:3.12.0.0;Parent=scaffold421|size195849:hit:41411:3.12.0.0;Target=TRINITY_DN10173_c0_g1_i1 2 287 +;Gap=M286
scaffold421|size195849	blastn	expressed_sequence_match	13528	15399	265	-	.	ID=scaffold421|size195849:hit:41412:3.12.0.0;Name=TRINITY_DN9606_c0_g2_i4;score=265
scaffold421|size195849	blastn	match_part	15135	15399	265	-	.	ID=scaffold421|size195849:hsp:80032:3.12.0.0;Parent=scaffold421|size195849:hit:41412:3.12.0.0;Target=TRINITY_DN9606_c0_g2_i4 1 265 +;Gap=M265
scaffold421|size195849	blastn	match_part	13680	15057	1321	-	.	ID=scaffold421|size195849:hsp:80033:3.12.0.0;Parent=scaffold421|size195849:hit:41412:3.12.0.0;Target=TRINITY_DN9606_c0_g2_i4 266 1643 +;Gap=M1378
scaffold421|size195849	blastn	match_part	13528	13592	59	-	.	ID=scaffold421|size195849:hsp:80034:3.12.0.0;Parent=scaffold421|size195849:hit:41412:3.12.0.0;Target=TRINITY_DN9606_c0_g2_i4 1644 1708 +;Gap=M65
scaffold421|size195849	blastn	expressed_sequence_match	13483	14403	145	-	.	ID=scaffold421|size195849:hit:41413:3.12.0.0;Name=TRINITY_DN17089_c0_g1_i2;score=145
scaffold421|size195849	blastn	match_part	14193	14403	145	-	.	ID=scaffold421|size195849:hsp:80035:3.12.0.0;Parent=scaffold421|size195849:hit:41413:3.12.0.0;Target=TRINITY_DN17089_c0_g1_i2 2 212 +;Gap=M211
scaffold421|size195849	blastn	match_part	13696	14041	304	-	.	ID=scaffold421|size195849:hsp:80036:3.12.0.0;Parent=scaffold421|size195849:hit:41413:3.12.0.0;Target=TRINITY_DN17089_c0_g1_i2 363 708 +;Gap=M346
scaffold421|size195849	blastn	match_part	13483	13586	92	-	.	ID=scaffold421|size195849:hsp:80037:3.12.0.0;Parent=scaffold421|size195849:hit:41413:3.12.0.0;Target=TRINITY_DN17089_c0_g1_i2 731 834 +;Gap=M104
scaffold421|size195849	blastn	expressed_sequence_match	12492	13204	288	-	.	ID=scaffold421|size195849:hit:41414:3.12.0.0;Name=TRINITY_DN17943_c1_g2_i1;score=288
scaffold421|size195849	blastn	match_part	12881	13204	288	-	.	ID=scaffold421|size195849:hsp:80038:3.12.0.0;Parent=scaffold421|size195849:hit:41414:3.12.0.0;Target=TRINITY_DN17943_c1_g2_i1 1 324 +;Gap=M324
scaffold421|size195849	blastn	match_part	12492	12781	290	-	.	ID=scaffold421|size195849:hsp:80039:3.12.0.0;Parent=scaffold421|size195849:hit:41414:3.12.0.0;Target=TRINITY_DN17943_c1_g2_i1 325 614 +;Gap=M290
scaffold421|size195849	blastn	expressed_sequence_match	13483	14586	1081	-	.	ID=scaffold421|size195849:hit:41415:3.12.0.0;Name=TRINITY_DN17089_c0_g1_i3;score=1081
scaffold421|size195849	blastn	match_part	13483	14586	1081	-	.	ID=scaffold421|size195849:hsp:80040:3.12.0.0;Parent=scaffold421|size195849:hit:41415:3.12.0.0;Target=TRINITY_DN17089_c0_g1_i3 1 1103 +;Gap=M1104
scaffold421|size195849	blastn	expressed_sequence_match	12492	13204	653	-	.	ID=scaffold421|size195849:hit:41416:3.12.0.0;Name=TRINITY_DN17943_c1_g2_i2;score=653
scaffold421|size195849	blastn	match_part	12492	13204	653	-	.	ID=scaffold421|size195849:hsp:80041:3.12.0.0;Parent=scaffold421|size195849:hit:41416:3.12.0.0;Target=TRINITY_DN17943_c1_g2_i2 1 713 +;Gap=M713
scaffold421|size195849	blastn	expressed_sequence_match	13961	14843	236	-	.	ID=scaffold421|size195849:hit:41417:3.12.0.0;Name=TRINITY_DN9606_c0_g2_i5;score=236
scaffold421|size195849	blastn	match_part	14584	14843	236	-	.	ID=scaffold421|size195849:hsp:80042:3.12.0.0;Parent=scaffold421|size195849:hit:41417:3.12.0.0;Target=TRINITY_DN9606_c0_g2_i5 1 260 +;Gap=M260
scaffold421|size195849	blastn	match_part	13961	14403	342	-	.	ID=scaffold421|size195849:hsp:80043:3.12.0.0;Parent=scaffold421|size195849:hit:41417:3.12.0.0;Target=TRINITY_DN9606_c0_g2_i5 441 882 +;Gap=M443
scaffold421|size195849	blastn	expressed_sequence_match	13085	15399	265	-	.	ID=scaffold421|size195849:hit:41418:3.12.0.0;Name=TRINITY_DN9606_c0_g2_i6;score=265
scaffold421|size195849	blastn	match_part	15135	15399	265	-	.	ID=scaffold421|size195849:hsp:80044:3.12.0.0;Parent=scaffold421|size195849:hit:41418:3.12.0.0;Target=TRINITY_DN9606_c0_g2_i6 1 265 +;Gap=M265
scaffold421|size195849	blastn	match_part	14944	15057	108	-	.	ID=scaffold421|size195849:hsp:80045:3.12.0.0;Parent=scaffold421|size195849:hit:41418:3.12.0.0;Target=TRINITY_DN9606_c0_g2_i6 266 379 +;Gap=M114
scaffold421|size195849	blastn	match_part	14193	14853	643	-	.	ID=scaffold421|size195849:hsp:80046:3.12.0.0;Parent=scaffold421|size195849:hit:41418:3.12.0.0;Target=TRINITY_DN9606_c0_g2_i6 385 1045 +;Gap=M661
scaffold421|size195849	blastn	match_part	13085	14041	708	-	.	ID=scaffold421|size195849:hsp:80047:3.12.0.0;Parent=scaffold421|size195849:hit:41418:3.12.0.0;Target=TRINITY_DN9606_c0_g2_i6 1196 2152 +;Gap=M957
scaffold421|size195849	blastn	expressed_sequence_match	13483	14403	145	-	.	ID=scaffold421|size195849:hit:41419:3.12.0.0;Name=TRINITY_DN17089_c0_g1_i4;score=145
scaffold421|size195849	blastn	match_part	14193	14403	145	-	.	ID=scaffold421|size195849:hsp:80048:3.12.0.0;Parent=scaffold421|size195849:hit:41419:3.12.0.0;Target=TRINITY_DN17089_c0_g1_i4 2 212 +;Gap=M211
scaffold421|size195849	blastn	match_part	13483	14041	370	-	.	ID=scaffold421|size195849:hsp:80049:3.12.0.0;Parent=scaffold421|size195849:hit:41419:3.12.0.0;Target=TRINITY_DN17089_c0_g1_i4 363 921 +;Gap=M559
scaffold421|size195849	blastn	expressed_sequence_match	12606	13204	248	-	.	ID=scaffold421|size195849:hit:41420:3.12.0.0;Name=TRINITY_DN17943_c1_g2_i3;score=248
scaffold421|size195849	blastn	match_part	12879	13204	248	-	.	ID=scaffold421|size195849:hsp:80050:3.12.0.0;Parent=scaffold421|size195849:hit:41420:3.12.0.0;Target=TRINITY_DN17943_c1_g2_i3 1 326 +;Gap=M326
scaffold421|size195849	blastn	match_part	12606	12786	151	-	.	ID=scaffold421|size195849:hsp:80051:3.12.0.0;Parent=scaffold421|size195849:hit:41420:3.12.0.0;Target=TRINITY_DN17943_c1_g2_i3 417 597 +;Gap=M181
scaffold421|size195849	blastn	expressed_sequence_match	12492	13253	361	-	.	ID=scaffold421|size195849:hit:41421:3.12.0.0;Name=TRINITY_DN6621_c0_g1_i1;score=361
scaffold421|size195849	blastn	match_part	12881	13253	361	-	.	ID=scaffold421|size195849:hsp:80052:3.12.0.0;Parent=scaffold421|size195849:hit:41421:3.12.0.0;Target=TRINITY_DN6621_c0_g1_i1 1 373 +;Gap=M373
scaffold421|size195849	blastn	match_part	12492	12781	278	-	.	ID=scaffold421|size195849:hsp:80053:3.12.0.0;Parent=scaffold421|size195849:hit:41421:3.12.0.0;Target=TRINITY_DN6621_c0_g1_i1 374 663 +;Gap=M290
scaffold421|size195849	blastn	expressed_sequence_match	13696	15399	265	-	.	ID=scaffold421|size195849:hit:41422:3.12.0.0;Name=TRINITY_DN9606_c0_g2_i7;score=265
scaffold421|size195849	blastn	match_part	15135	15399	265	-	.	ID=scaffold421|size195849:hsp:80054:3.12.0.0;Parent=scaffold421|size195849:hit:41422:3.12.0.0;Target=TRINITY_DN9606_c0_g2_i7 1 265 +;Gap=M265
scaffold421|size195849	blastn	match_part	14944	15057	108	-	.	ID=scaffold421|size195849:hsp:80055:3.12.0.0;Parent=scaffold421|size195849:hit:41422:3.12.0.0;Target=TRINITY_DN9606_c0_g2_i7 266 379 +;Gap=M114
scaffold421|size195849	blastn	match_part	13696	14859	1105	-	.	ID=scaffold421|size195849:hsp:80056:3.12.0.0;Parent=scaffold421|size195849:hit:41422:3.12.0.0;Target=TRINITY_DN9606_c0_g2_i7 379 1541 +;Gap=M1164
scaffold421|size195849	blastn	expressed_sequence_match	12606	13204	246	-	.	ID=scaffold421|size195849:hit:41423:3.12.0.0;Name=TRINITY_DN17943_c1_g2_i4;score=246
scaffold421|size195849	blastn	match_part	12881	13204	246	-	.	ID=scaffold421|size195849:hsp:80057:3.12.0.0;Parent=scaffold421|size195849:hit:41423:3.12.0.0;Target=TRINITY_DN17943_c1_g2_i4 1 324 +;Gap=M324
scaffold421|size195849	blastn	match_part	12606	12781	146	-	.	ID=scaffold421|size195849:hsp:80058:3.12.0.0;Parent=scaffold421|size195849:hit:41423:3.12.0.0;Target=TRINITY_DN17943_c1_g2_i4 325 500 +;Gap=M176
scaffold421|size195849	blastn	expressed_sequence_match	12606	13253	295	-	.	ID=scaffold421|size195849:hit:41424:3.12.0.0;Name=TRINITY_DN6621_c0_g1_i2;score=295
scaffold421|size195849	blastn	match_part	12881	13253	295	-	.	ID=scaffold421|size195849:hsp:80059:3.12.0.0;Parent=scaffold421|size195849:hit:41424:3.12.0.0;Target=TRINITY_DN6621_c0_g1_i2 1 373 +;Gap=M373
scaffold421|size195849	blastn	match_part	12606	12781	140	-	.	ID=scaffold421|size195849:hsp:80060:3.12.0.0;Parent=scaffold421|size195849:hit:41424:3.12.0.0;Target=TRINITY_DN6621_c0_g1_i2 374 549 +;Gap=M176
scaffold421|size195849	blastn	expressed_sequence_match	13123	13394	260	-	.	ID=scaffold421|size195849:hit:41425:3.12.0.0;Name=TRINITY_DN17089_c0_g2_i1;score=260
scaffold421|size195849	blastn	match_part	13123	13394	260	-	.	ID=scaffold421|size195849:hsp:80061:3.12.0.0;Parent=scaffold421|size195849:hit:41425:3.12.0.0;Target=TRINITY_DN17089_c0_g2_i1 1 272 +;Gap=M272
scaffold421|size195849	blastn	expressed_sequence_match	13530	13773	220	+	.	ID=scaffold421|size195849:hit:41426:3.12.0.0;Name=TRINITY_DN1883_c0_g1_i1;score=220
scaffold421|size195849	blastn	match_part	13530	13773	220	+	.	ID=scaffold421|size195849:hsp:80062:3.12.0.0;Parent=scaffold421|size195849:hit:41426:3.12.0.0;Target=TRINITY_DN1883_c0_g1_i1 1 244 +;Gap=M244
scaffold421|size195849	blastn	expressed_sequence_match	13085	15399	265	-	.	ID=scaffold421|size195849:hit:41427:3.12.0.0;Name=TRINITY_DN9606_c0_g2_i8;score=265
scaffold421|size195849	blastn	match_part	15135	15399	265	-	.	ID=scaffold421|size195849:hsp:80063:3.12.0.0;Parent=scaffold421|size195849:hit:41427:3.12.0.0;Target=TRINITY_DN9606_c0_g2_i8 1 265 +;Gap=M265
scaffold421|size195849	blastn	match_part	14193	15057	807	-	.	ID=scaffold421|size195849:hsp:80064:3.12.0.0;Parent=scaffold421|size195849:hit:41427:3.12.0.0;Target=TRINITY_DN9606_c0_g2_i8 266 1131 +;Gap=M865
scaffold421|size195849	blastn	match_part	13085	14041	708	-	.	ID=scaffold421|size195849:hsp:80065:3.12.0.0;Parent=scaffold421|size195849:hit:41427:3.12.0.0;Target=TRINITY_DN9606_c0_g2_i8 1282 2238 +;Gap=M957
scaffold421|size195849	blastn	expressed_sequence_match	14525	16134	994	-	.	ID=scaffold421|size195849:hit:41428:3.12.0.0;Name=TRINITY_DN17943_c1_g3_i1;score=994
scaffold421|size195849	blastn	match_part	15135	16134	994	-	.	ID=scaffold421|size195849:hsp:80066:3.12.0.0;Parent=scaffold421|size195849:hit:41428:3.12.0.0;Target=TRINITY_DN17943_c1_g3_i1 215 1214 +;Gap=M1000
scaffold421|size195849	blastn	match_part	14944	15057	108	-	.	ID=scaffold421|size195849:hsp:80067:3.12.0.0;Parent=scaffold421|size195849:hit:41428:3.12.0.0;Target=TRINITY_DN17943_c1_g3_i1 1215 1328 +;Gap=M114
scaffold421|size195849	blastn	match_part	14525	14859	329	-	.	ID=scaffold421|size195849:hsp:80068:3.12.0.0;Parent=scaffold421|size195849:hit:41428:3.12.0.0;Target=TRINITY_DN17943_c1_g3_i1 1328 1662 +;Gap=M335
scaffold421|size195849	blastn	expressed_sequence_match	12606	13253	361	-	.	ID=scaffold421|size195849:hit:41429:3.12.0.0;Name=TRINITY_DN6621_c0_g1_i3;score=361
scaffold421|size195849	blastn	match_part	12881	13253	361	-	.	ID=scaffold421|size195849:hsp:80069:3.12.0.0;Parent=scaffold421|size195849:hit:41429:3.12.0.0;Target=TRINITY_DN6621_c0_g1_i3 1 373 +;Gap=M373
scaffold421|size195849	blastn	match_part	12606	12781	158	-	.	ID=scaffold421|size195849:hsp:80070:3.12.0.0;Parent=scaffold421|size195849:hit:41429:3.12.0.0;Target=TRINITY_DN6621_c0_g1_i3 374 549 +;Gap=M176
scaffold421|size195849	blastn	expressed_sequence_match	14584	16134	1464	-	.	ID=scaffold421|size195849:hit:41430:3.12.0.0;Name=TRINITY_DN17943_c1_g3_i2;score=1464
scaffold421|size195849	blastn	match_part	14584	16134	1464	-	.	ID=scaffold421|size195849:hsp:80071:3.12.0.0;Parent=scaffold421|size195849:hit:41430:3.12.0.0;Target=TRINITY_DN17943_c1_g3_i2 215 1765 +;Gap=M1551
scaffold421|size195849	blastn	expressed_sequence_match	14584	16134	994	-	.	ID=scaffold421|size195849:hit:41431:3.12.0.0;Name=TRINITY_DN17943_c1_g3_i3;score=994
scaffold421|size195849	blastn	match_part	15135	16134	994	-	.	ID=scaffold421|size195849:hsp:80072:3.12.0.0;Parent=scaffold421|size195849:hit:41431:3.12.0.0;Target=TRINITY_DN17943_c1_g3_i3 215 1214 +;Gap=M1000
scaffold421|size195849	blastn	match_part	14584	15057	410	-	.	ID=scaffold421|size195849:hsp:80073:3.12.0.0;Parent=scaffold421|size195849:hit:41431:3.12.0.0;Target=TRINITY_DN17943_c1_g3_i3 1215 1689 +;Gap=M474
scaffold421|size195849	blastn	expressed_sequence_match	13085	15399	265	-	.	ID=scaffold421|size195849:hit:41432:3.12.0.0;Name=TRINITY_DN9606_c0_g2_i1;score=265
scaffold421|size195849	blastn	match_part	15135	15399	265	-	.	ID=scaffold421|size195849:hsp:80074:3.12.0.0;Parent=scaffold421|size195849:hit:41432:3.12.0.0;Target=TRINITY_DN9606_c0_g2_i1 1 265 +;Gap=M265
scaffold421|size195849	blastn	match_part	14944	15057	108	-	.	ID=scaffold421|size195849:hsp:80075:3.12.0.0;Parent=scaffold421|size195849:hit:41432:3.12.0.0;Target=TRINITY_DN9606_c0_g2_i1 266 379 +;Gap=M114
scaffold421|size195849	blastn	match_part	13085	14859	1527	-	.	ID=scaffold421|size195849:hsp:80076:3.12.0.0;Parent=scaffold421|size195849:hit:41432:3.12.0.0;Target=TRINITY_DN9606_c0_g2_i1 379 2152 +;Gap=M1775
scaffold421|size195849	blastn	expressed_sequence_match	12691	12970	274	+	.	ID=scaffold421|size195849:hit:41433:3.12.0.0;Name=TRINITY_DN5637_c0_g1_i1;score=274
scaffold421|size195849	blastn	match_part	12691	12970	274	+	.	ID=scaffold421|size195849:hsp:80077:3.12.0.0;Parent=scaffold421|size195849:hit:41433:3.12.0.0;Target=TRINITY_DN5637_c0_g1_i1 1 280 +;Gap=M280
scaffold421|size195849	blastn	expressed_sequence_match	13483	14586	890	-	.	ID=scaffold421|size195849:hit:41434:3.12.0.0;Name=TRINITY_DN17089_c0_g1_i1;score=890
scaffold421|size195849	blastn	match_part	13680	14586	890	-	.	ID=scaffold421|size195849:hsp:80078:3.12.0.0;Parent=scaffold421|size195849:hit:41434:3.12.0.0;Target=TRINITY_DN17089_c0_g1_i1 1 906 +;Gap=M907
scaffold421|size195849	blastn	match_part	13483	13592	104	-	.	ID=scaffold421|size195849:hsp:80079:3.12.0.0;Parent=scaffold421|size195849:hit:41434:3.12.0.0;Target=TRINITY_DN17089_c0_g1_i1 907 1016 +;Gap=M110
scaffold421|size195849	blastn	expressed_sequence_match	13961	14843	236	-	.	ID=scaffold421|size195849:hit:41435:3.12.0.0;Name=TRINITY_DN9606_c0_g2_i2;score=236
scaffold421|size195849	blastn	match_part	14584	14843	236	-	.	ID=scaffold421|size195849:hsp:80080:3.12.0.0;Parent=scaffold421|size195849:hit:41435:3.12.0.0;Target=TRINITY_DN9606_c0_g2_i2 1 260 +;Gap=M260
scaffold421|size195849	blastn	match_part	14193	14403	127	-	.	ID=scaffold421|size195849:hsp:80081:3.12.0.0;Parent=scaffold421|size195849:hit:41435:3.12.0.0;Target=TRINITY_DN9606_c0_g2_i2 441 651 +;Gap=M211
scaffold421|size195849	blastn	match_part	13961	14041	57	-	.	ID=scaffold421|size195849:hsp:80082:3.12.0.0;Parent=scaffold421|size195849:hit:41435:3.12.0.0;Target=TRINITY_DN9606_c0_g2_i2 802 882 +;Gap=M81
scaffold421|size195849	blastn	expressed_sequence_match	16293	16549	257	+	.	ID=scaffold421|size195849:hit:41436:3.12.0.0;Name=TRINITY_DN21497_c0_g1_i1;score=257
scaffold421|size195849	blastn	match_part	16293	16549	257	+	.	ID=scaffold421|size195849:hsp:80083:3.12.0.0;Parent=scaffold421|size195849:hit:41436:3.12.0.0;Target=TRINITY_DN21497_c0_g1_i1 1 257 +;Gap=M257
scaffold421|size195849	blastn	expressed_sequence_match	69196	71066	265	+	.	ID=scaffold421|size195849:hit:41437:3.12.0.0;Name=TRINITY_DN9606_c0_g2_i4;score=265
scaffold421|size195849	blastn	match_part	69196	69460	265	+	.	ID=scaffold421|size195849:hsp:80084:3.12.0.0;Parent=scaffold421|size195849:hit:41437:3.12.0.0;Target=TRINITY_DN9606_c0_g2_i4 1 265 +;Gap=M265
scaffold421|size195849	blastn	match_part	69537	70011	451	+	.	ID=scaffold421|size195849:hsp:80085:3.12.0.0;Parent=scaffold421|size195849:hit:41437:3.12.0.0;Target=TRINITY_DN9606_c0_g2_i4 266 740 +;Gap=M475
scaffold421|size195849	blastn	match_part	70192	70399	124	+	.	ID=scaffold421|size195849:hsp:80086:3.12.0.0;Parent=scaffold421|size195849:hit:41437:3.12.0.0;Target=TRINITY_DN9606_c0_g2_i4 921 1128 +;Gap=M208
scaffold421|size195849	blastn	match_part	70553	70898	286	+	.	ID=scaffold421|size195849:hsp:80087:3.12.0.0;Parent=scaffold421|size195849:hit:41437:3.12.0.0;Target=TRINITY_DN9606_c0_g2_i4 1282 1627 +;Gap=M346
scaffold421|size195849	blastn	match_part	71008	71066	53	+	.	ID=scaffold421|size195849:hsp:80088:3.12.0.0;Parent=scaffold421|size195849:hit:41437:3.12.0.0;Target=TRINITY_DN9606_c0_g2_i4 1650 1708 +;Gap=M59
scaffold421|size195849	blastn	expressed_sequence_match	70191	71111	688	+	.	ID=scaffold421|size195849:hit:41438:3.12.0.0;Name=TRINITY_DN17089_c0_g1_i2;score=688
scaffold421|size195849	blastn	match_part	70191	70914	688	+	.	ID=scaffold421|size195849:hsp:80089:3.12.0.0;Parent=scaffold421|size195849:hit:41438:3.12.0.0;Target=TRINITY_DN17089_c0_g1_i2 1 724 +;Gap=M724
scaffold421|size195849	blastn	match_part	71002	71111	110	+	.	ID=scaffold421|size195849:hsp:80090:3.12.0.0;Parent=scaffold421|size195849:hit:41438:3.12.0.0;Target=TRINITY_DN17089_c0_g1_i2 725 834 +;Gap=M110
scaffold421|size195849	blastn	expressed_sequence_match	71390	71986	222	+	.	ID=scaffold421|size195849:hit:41439:3.12.0.0;Name=TRINITY_DN17943_c1_g2_i1;score=222
scaffold421|size195849	blastn	match_part	71390	71713	222	+	.	ID=scaffold421|size195849:hsp:80091:3.12.0.0;Parent=scaffold421|size195849:hit:41439:3.12.0.0;Target=TRINITY_DN17943_c1_g2_i1 1 324 +;Gap=M324
scaffold421|size195849	blastn	match_part	71811	71986	140	+	.	ID=scaffold421|size195849:hsp:80092:3.12.0.0;Parent=scaffold421|size195849:hit:41439:3.12.0.0;Target=TRINITY_DN17943_c1_g2_i1 325 500 +;Gap=M176
scaffold421|size195849	blastn	expressed_sequence_match	70192	71111	124	+	.	ID=scaffold421|size195849:hit:41440:3.12.0.0;Name=TRINITY_DN17089_c0_g1_i3;score=124
scaffold421|size195849	blastn	match_part	70192	70399	124	+	.	ID=scaffold421|size195849:hsp:80093:3.12.0.0;Parent=scaffold421|size195849:hit:41440:3.12.0.0;Target=TRINITY_DN17089_c0_g1_i3 184 391 +;Gap=M208
scaffold421|size195849	blastn	match_part	70553	71111	358	+	.	ID=scaffold421|size195849:hsp:80094:3.12.0.0;Parent=scaffold421|size195849:hit:41440:3.12.0.0;Target=TRINITY_DN17089_c0_g1_i3 545 1103 +;Gap=M559
scaffold421|size195849	blastn	expressed_sequence_match	71390	71986	224	+	.	ID=scaffold421|size195849:hit:41441:3.12.0.0;Name=TRINITY_DN17943_c1_g2_i2;score=224
scaffold421|size195849	blastn	match_part	71390	71715	224	+	.	ID=scaffold421|size195849:hsp:80095:3.12.0.0;Parent=scaffold421|size195849:hit:41441:3.12.0.0;Target=TRINITY_DN17943_c1_g2_i2 1 326 +;Gap=M326
scaffold421|size195849	blastn	match_part	71806	71986	157	+	.	ID=scaffold421|size195849:hsp:80096:3.12.0.0;Parent=scaffold421|size195849:hit:41441:3.12.0.0;Target=TRINITY_DN17943_c1_g2_i2 419 599 +;Gap=M181
scaffold421|size195849	blastn	expressed_sequence_match	69752	70633	642	+	.	ID=scaffold421|size195849:hit:41442:3.12.0.0;Name=TRINITY_DN9606_c0_g2_i5;score=642
scaffold421|size195849	blastn	match_part	69752	70399	642	+	.	ID=scaffold421|size195849:hsp:80097:3.12.0.0;Parent=scaffold421|size195849:hit:41442:3.12.0.0;Target=TRINITY_DN9606_c0_g2_i5 1 648 +;Gap=M648
scaffold421|size195849	blastn	match_part	70553	70633	57	+	.	ID=scaffold421|size195849:hsp:80098:3.12.0.0;Parent=scaffold421|size195849:hit:41442:3.12.0.0;Target=TRINITY_DN9606_c0_g2_i5 802 882 +;Gap=M81
scaffold421|size195849	blastn	expressed_sequence_match	69196	71516	265	+	.	ID=scaffold421|size195849:hit:41443:3.12.0.0;Name=TRINITY_DN9606_c0_g2_i6;score=265
scaffold421|size195849	blastn	match_part	69196	69460	265	+	.	ID=scaffold421|size195849:hsp:80099:3.12.0.0;Parent=scaffold421|size195849:hit:41443:3.12.0.0;Target=TRINITY_DN9606_c0_g2_i6 1 265 +;Gap=M265
scaffold421|size195849	blastn	match_part	69537	69650	114	+	.	ID=scaffold421|size195849:hsp:80100:3.12.0.0;Parent=scaffold421|size195849:hit:41443:3.12.0.0;Target=TRINITY_DN9606_c0_g2_i6 266 379 +;Gap=M114
scaffold421|size195849	blastn	match_part	69736	70011	246	+	.	ID=scaffold421|size195849:hsp:80101:3.12.0.0;Parent=scaffold421|size195849:hit:41443:3.12.0.0;Target=TRINITY_DN9606_c0_g2_i6 379 654 +;Gap=M276
scaffold421|size195849	blastn	match_part	70192	71516	1259	+	.	ID=scaffold421|size195849:hsp:80102:3.12.0.0;Parent=scaffold421|size195849:hit:41443:3.12.0.0;Target=TRINITY_DN9606_c0_g2_i6 835 2159 +;Gap=M1325
scaffold421|size195849	blastn	expressed_sequence_match	70191	71111	885	+	.	ID=scaffold421|size195849:hit:41444:3.12.0.0;Name=TRINITY_DN17089_c0_g1_i4;score=885
scaffold421|size195849	blastn	match_part	70191	71111	885	+	.	ID=scaffold421|size195849:hsp:80103:3.12.0.0;Parent=scaffold421|size195849:hit:41444:3.12.0.0;Target=TRINITY_DN17089_c0_g1_i4 1 921 +;Gap=M921
scaffold421|size195849	blastn	expressed_sequence_match	71390	72214	819	+	.	ID=scaffold421|size195849:hit:41445:3.12.0.0;Name=TRINITY_DN17943_c1_g2_i3;score=819
scaffold421|size195849	blastn	match_part	71390	72214	819	+	.	ID=scaffold421|size195849:hsp:80104:3.12.0.0;Parent=scaffold421|size195849:hit:41445:3.12.0.0;Target=TRINITY_DN17943_c1_g2_i3 1 825 +;Gap=M825
scaffold421|size195849	blastn	expressed_sequence_match	71341	71986	277	+	.	ID=scaffold421|size195849:hit:41446:3.12.0.0;Name=TRINITY_DN6621_c0_g1_i1;score=277
scaffold421|size195849	blastn	match_part	71341	71713	277	+	.	ID=scaffold421|size195849:hsp:80105:3.12.0.0;Parent=scaffold421|size195849:hit:41446:3.12.0.0;Target=TRINITY_DN6621_c0_g1_i1 1 373 +;Gap=M373
scaffold421|size195849	blastn	match_part	71811	71986	152	+	.	ID=scaffold421|size195849:hsp:80106:3.12.0.0;Parent=scaffold421|size195849:hit:41446:3.12.0.0;Target=TRINITY_DN6621_c0_g1_i1 374 549 +;Gap=M176
scaffold421|size195849	blastn	expressed_sequence_match	69196	71066	265	+	.	ID=scaffold421|size195849:hit:41447:3.12.0.0;Name=TRINITY_DN9606_c0_g2_i7;score=265
scaffold421|size195849	blastn	match_part	69196	69460	265	+	.	ID=scaffold421|size195849:hsp:80107:3.12.0.0;Parent=scaffold421|size195849:hit:41447:3.12.0.0;Target=TRINITY_DN9606_c0_g2_i7 1 265 +;Gap=M265
scaffold421|size195849	blastn	match_part	69537	69650	102	+	.	ID=scaffold421|size195849:hsp:80108:3.12.0.0;Parent=scaffold421|size195849:hit:41447:3.12.0.0;Target=TRINITY_DN9606_c0_g2_i7 266 379 +;Gap=M114
scaffold421|size195849	blastn	match_part	69742	70011	234	+	.	ID=scaffold421|size195849:hsp:80109:3.12.0.0;Parent=scaffold421|size195849:hit:41447:3.12.0.0;Target=TRINITY_DN9606_c0_g2_i7 385 654 +;Gap=M270
scaffold421|size195849	blastn	match_part	70192	70399	124	+	.	ID=scaffold421|size195849:hsp:80110:3.12.0.0;Parent=scaffold421|size195849:hit:41447:3.12.0.0;Target=TRINITY_DN9606_c0_g2_i7 835 1042 +;Gap=M208
scaffold421|size195849	blastn	match_part	70553	70914	338	+	.	ID=scaffold421|size195849:hsp:80111:3.12.0.0;Parent=scaffold421|size195849:hit:41447:3.12.0.0;Target=TRINITY_DN9606_c0_g2_i7 1196 1557 +;Gap=M362
scaffold421|size195849	blastn	match_part	71002	71066	65	+	.	ID=scaffold421|size195849:hsp:80112:3.12.0.0;Parent=scaffold421|size195849:hit:41447:3.12.0.0;Target=TRINITY_DN9606_c0_g2_i7 1558 1622 +;Gap=M65
scaffold421|size195849	blastn	expressed_sequence_match	71390	72214	324	+	.	ID=scaffold421|size195849:hit:41448:3.12.0.0;Name=TRINITY_DN17943_c1_g2_i4;score=324
scaffold421|size195849	blastn	match_part	71390	71713	324	+	.	ID=scaffold421|size195849:hsp:80113:3.12.0.0;Parent=scaffold421|size195849:hit:41448:3.12.0.0;Target=TRINITY_DN17943_c1_g2_i4 1 324 +;Gap=M324
scaffold421|size195849	blastn	match_part	71811	72214	398	+	.	ID=scaffold421|size195849:hsp:80114:3.12.0.0;Parent=scaffold421|size195849:hit:41448:3.12.0.0;Target=TRINITY_DN17943_c1_g2_i4 325 728 +;Gap=M404
scaffold421|size195849	blastn	expressed_sequence_match	71341	72122	355	+	.	ID=scaffold421|size195849:hit:41449:3.12.0.0;Name=TRINITY_DN6621_c0_g1_i2;score=355
scaffold421|size195849	blastn	match_part	71341	71713	355	+	.	ID=scaffold421|size195849:hsp:80115:3.12.0.0;Parent=scaffold421|size195849:hit:41449:3.12.0.0;Target=TRINITY_DN6621_c0_g1_i2 1 373 +;Gap=M373
scaffold421|size195849	blastn	match_part	71811	72122	312	+	.	ID=scaffold421|size195849:hsp:80116:3.12.0.0;Parent=scaffold421|size195849:hit:41449:3.12.0.0;Target=TRINITY_DN6621_c0_g1_i2 374 685 +;Gap=M312
scaffold421|size195849	blastn	expressed_sequence_match	71200	71471	236	+	.	ID=scaffold421|size195849:hit:41450:3.12.0.0;Name=TRINITY_DN17089_c0_g2_i1;score=236
scaffold421|size195849	blastn	match_part	71200	71471	236	+	.	ID=scaffold421|size195849:hsp:80117:3.12.0.0;Parent=scaffold421|size195849:hit:41450:3.12.0.0;Target=TRINITY_DN17089_c0_g2_i1 1 272 +;Gap=M272
scaffold421|size195849	blastn	expressed_sequence_match	70821	71064	79	-	.	ID=scaffold421|size195849:hit:41451:3.12.0.0;Name=TRINITY_DN1883_c0_g1_i1;score=79
scaffold421|size195849	blastn	match_part	70821	71064	79	-	.	ID=scaffold421|size195849:hsp:80118:3.12.0.0;Parent=scaffold421|size195849:hit:41451:3.12.0.0;Target=TRINITY_DN1883_c0_g1_i1 1 244 +;Gap=M244
scaffold421|size195849	blastn	expressed_sequence_match	69196	71516	265	+	.	ID=scaffold421|size195849:hit:41452:3.12.0.0;Name=TRINITY_DN9606_c0_g2_i8;score=265
scaffold421|size195849	blastn	match_part	69196	69460	265	+	.	ID=scaffold421|size195849:hsp:80119:3.12.0.0;Parent=scaffold421|size195849:hit:41452:3.12.0.0;Target=TRINITY_DN9606_c0_g2_i8 1 265 +;Gap=M265
scaffold421|size195849	blastn	match_part	69537	70011	451	+	.	ID=scaffold421|size195849:hsp:80120:3.12.0.0;Parent=scaffold421|size195849:hit:41452:3.12.0.0;Target=TRINITY_DN9606_c0_g2_i8 266 740 +;Gap=M475
scaffold421|size195849	blastn	match_part	70192	71516	1259	+	.	ID=scaffold421|size195849:hsp:80121:3.12.0.0;Parent=scaffold421|size195849:hit:41452:3.12.0.0;Target=TRINITY_DN9606_c0_g2_i8 921 2245 +;Gap=M1325
scaffold421|size195849	blastn	expressed_sequence_match	68247	70244	1214	+	.	ID=scaffold421|size195849:hit:41453:3.12.0.0;Name=TRINITY_DN17943_c1_g3_i1;score=1214
scaffold421|size195849	blastn	match_part	68247	69460	1214	+	.	ID=scaffold421|size195849:hsp:80122:3.12.0.0;Parent=scaffold421|size195849:hit:41453:3.12.0.0;Target=TRINITY_DN17943_c1_g3_i1 1 1214 +;Gap=M1214
scaffold421|size195849	blastn	match_part	69537	69650	102	+	.	ID=scaffold421|size195849:hsp:80123:3.12.0.0;Parent=scaffold421|size195849:hit:41453:3.12.0.0;Target=TRINITY_DN17943_c1_g3_i1 1215 1328 +;Gap=M114
scaffold421|size195849	blastn	match_part	69742	70011	234	+	.	ID=scaffold421|size195849:hsp:80124:3.12.0.0;Parent=scaffold421|size195849:hit:41453:3.12.0.0;Target=TRINITY_DN17943_c1_g3_i1 1334 1603 +;Gap=M270
scaffold421|size195849	blastn	match_part	70045	70244	200	+	.	ID=scaffold421|size195849:hsp:80125:3.12.0.0;Parent=scaffold421|size195849:hit:41453:3.12.0.0;Target=TRINITY_DN17943_c1_g3_i1 1637 1836 +;Gap=M200
scaffold421|size195849	blastn	expressed_sequence_match	68207	68747	541	-	.	ID=scaffold421|size195849:hit:41454:3.12.0.0;Name=TRINITY_DN16257_c0_g1_i1;score=541
scaffold421|size195849	blastn	match_part	68207	68747	541	-	.	ID=scaffold421|size195849:hsp:80126:3.12.0.0;Parent=scaffold421|size195849:hit:41454:3.12.0.0;Target=TRINITY_DN16257_c0_g1_i1 1 541 +;Gap=M541
scaffold421|size195849	blastn	expressed_sequence_match	71341	72122	277	+	.	ID=scaffold421|size195849:hit:41455:3.12.0.0;Name=TRINITY_DN6621_c0_g1_i3;score=277
scaffold421|size195849	blastn	match_part	71341	71713	277	+	.	ID=scaffold421|size195849:hsp:80127:3.12.0.0;Parent=scaffold421|size195849:hit:41455:3.12.0.0;Target=TRINITY_DN6621_c0_g1_i3 1 373 +;Gap=M373
scaffold421|size195849	blastn	match_part	71811	72122	294	+	.	ID=scaffold421|size195849:hsp:80128:3.12.0.0;Parent=scaffold421|size195849:hit:41455:3.12.0.0;Target=TRINITY_DN6621_c0_g1_i3 374 685 +;Gap=M312
scaffold421|size195849	blastn	expressed_sequence_match	68247	70278	2026	+	.	ID=scaffold421|size195849:hit:41456:3.12.0.0;Name=TRINITY_DN17943_c1_g3_i2;score=2026
scaffold421|size195849	blastn	match_part	68247	70278	2026	+	.	ID=scaffold421|size195849:hsp:80129:3.12.0.0;Parent=scaffold421|size195849:hit:41456:3.12.0.0;Target=TRINITY_DN17943_c1_g3_i2 1 2032 +;Gap=M2032
scaffold421|size195849	blastn	expressed_sequence_match	68247	70278	1214	+	.	ID=scaffold421|size195849:hit:41457:3.12.0.0;Name=TRINITY_DN17943_c1_g3_i3;score=1214
scaffold421|size195849	blastn	match_part	68247	69460	1214	+	.	ID=scaffold421|size195849:hsp:80130:3.12.0.0;Parent=scaffold421|size195849:hit:41457:3.12.0.0;Target=TRINITY_DN17943_c1_g3_i3 1 1214 +;Gap=M1214
scaffold421|size195849	blastn	match_part	69537	70278	736	+	.	ID=scaffold421|size195849:hsp:80131:3.12.0.0;Parent=scaffold421|size195849:hit:41457:3.12.0.0;Target=TRINITY_DN17943_c1_g3_i3 1215 1956 +;Gap=M742
scaffold421|size195849	blastn	expressed_sequence_match	69196	71516	265	+	.	ID=scaffold421|size195849:hit:41458:3.12.0.0;Name=TRINITY_DN9606_c0_g2_i1;score=265
scaffold421|size195849	blastn	match_part	69196	69460	265	+	.	ID=scaffold421|size195849:hsp:80132:3.12.0.0;Parent=scaffold421|size195849:hit:41458:3.12.0.0;Target=TRINITY_DN9606_c0_g2_i1 1 265 +;Gap=M265
scaffold421|size195849	blastn	match_part	69537	69650	102	+	.	ID=scaffold421|size195849:hsp:80133:3.12.0.0;Parent=scaffold421|size195849:hit:41458:3.12.0.0;Target=TRINITY_DN9606_c0_g2_i1 266 379 +;Gap=M114
scaffold421|size195849	blastn	match_part	69742	70011	234	+	.	ID=scaffold421|size195849:hsp:80134:3.12.0.0;Parent=scaffold421|size195849:hit:41458:3.12.0.0;Target=TRINITY_DN9606_c0_g2_i1 385 654 +;Gap=M270
scaffold421|size195849	blastn	match_part	70192	70399	124	+	.	ID=scaffold421|size195849:hsp:80135:3.12.0.0;Parent=scaffold421|size195849:hit:41458:3.12.0.0;Target=TRINITY_DN9606_c0_g2_i1 835 1042 +;Gap=M208
scaffold421|size195849	blastn	match_part	70553	71516	940	+	.	ID=scaffold421|size195849:hsp:80136:3.12.0.0;Parent=scaffold421|size195849:hit:41458:3.12.0.0;Target=TRINITY_DN9606_c0_g2_i1 1196 2159 +;Gap=M964
scaffold421|size195849	blastn	expressed_sequence_match	71624	71901	78	-	.	ID=scaffold421|size195849:hit:41459:3.12.0.0;Name=TRINITY_DN5637_c0_g1_i1;score=78
scaffold421|size195849	blastn	match_part	71806	71901	78	-	.	ID=scaffold421|size195849:hsp:80137:3.12.0.0;Parent=scaffold421|size195849:hit:41459:3.12.0.0;Target=TRINITY_DN5637_c0_g1_i1 1 96 +;Gap=M96
scaffold421|size195849	blastn	match_part	71624	71715	68	-	.	ID=scaffold421|size195849:hsp:80138:3.12.0.0;Parent=scaffold421|size195849:hit:41459:3.12.0.0;Target=TRINITY_DN5637_c0_g1_i1 189 280 +;Gap=M92
scaffold421|size195849	blastn	expressed_sequence_match	70192	71111	124	+	.	ID=scaffold421|size195849:hit:41460:3.12.0.0;Name=TRINITY_DN17089_c0_g1_i1;score=124
scaffold421|size195849	blastn	match_part	70192	70399	124	+	.	ID=scaffold421|size195849:hsp:80139:3.12.0.0;Parent=scaffold421|size195849:hit:41460:3.12.0.0;Target=TRINITY_DN17089_c0_g1_i1 184 391 +;Gap=M208
scaffold421|size195849	blastn	match_part	70553	70898	286	+	.	ID=scaffold421|size195849:hsp:80140:3.12.0.0;Parent=scaffold421|size195849:hit:41460:3.12.0.0;Target=TRINITY_DN17089_c0_g1_i1 545 890 +;Gap=M346
scaffold421|size195849	blastn	match_part	71008	71111	98	+	.	ID=scaffold421|size195849:hsp:80141:3.12.0.0;Parent=scaffold421|size195849:hit:41460:3.12.0.0;Target=TRINITY_DN17089_c0_g1_i1 913 1016 +;Gap=M104
scaffold421|size195849	blastn	expressed_sequence_match	69752	70633	876	+	.	ID=scaffold421|size195849:hit:41461:3.12.0.0;Name=TRINITY_DN9606_c0_g2_i2;score=876
scaffold421|size195849	blastn	match_part	69752	70633	876	+	.	ID=scaffold421|size195849:hsp:80142:3.12.0.0;Parent=scaffold421|size195849:hit:41461:3.12.0.0;Target=TRINITY_DN9606_c0_g2_i2 1 882 +;Gap=M882
scaffold421|size195849	blastn	expressed_sequence_match	72480	72933	103	-	.	ID=scaffold421|size195849:hit:41462:3.12.0.0;Name=TRINITY_DN24473_c0_g1_i1;score=103
scaffold421|size195849	blastn	match_part	72831	72933	103	-	.	ID=scaffold421|size195849:hsp:80143:3.12.0.0;Parent=scaffold421|size195849:hit:41462:3.12.0.0;Target=TRINITY_DN24473_c0_g1_i1 1 103 +;Gap=M103
scaffold421|size195849	blastn	match_part	72480	72754	275	-	.	ID=scaffold421|size195849:hsp:80144:3.12.0.0;Parent=scaffold421|size195849:hit:41462:3.12.0.0;Target=TRINITY_DN24473_c0_g1_i1 103 377 +;Gap=M275
scaffold421|size195849	blastn	expressed_sequence_match	73026	73286	261	-	.	ID=scaffold421|size195849:hit:41463:3.12.0.0;Name=TRINITY_DN3167_c0_g1_i1;score=261
scaffold421|size195849	blastn	match_part	73026	73286	261	-	.	ID=scaffold421|size195849:hsp:80145:3.12.0.0;Parent=scaffold421|size195849:hit:41463:3.12.0.0;Target=TRINITY_DN3167_c0_g1_i1 1 261 +;Gap=M261
scaffold421|size195849	blastn	expressed_sequence_match	74975	75238	264	-	.	ID=scaffold421|size195849:hit:41464:3.12.0.0;Name=TRINITY_DN13223_c0_g1_i1;score=264
scaffold421|size195849	blastn	match_part	74975	75238	264	-	.	ID=scaffold421|size195849:hsp:80146:3.12.0.0;Parent=scaffold421|size195849:hit:41464:3.12.0.0;Target=TRINITY_DN13223_c0_g1_i1 1 264 +;Gap=M264
scaffold421|size195849	blastn	expressed_sequence_match	74869	75181	313	-	.	ID=scaffold421|size195849:hit:41465:3.12.0.0;Name=TRINITY_DN5549_c0_g1_i1;score=313
scaffold421|size195849	blastn	match_part	74869	75181	313	-	.	ID=scaffold421|size195849:hsp:80147:3.12.0.0;Parent=scaffold421|size195849:hit:41465:3.12.0.0;Target=TRINITY_DN5549_c0_g1_i1 1 313 +;Gap=M313
scaffold421|size195849	blastn	expressed_sequence_match	75702	77611	986	-	.	ID=scaffold421|size195849:hit:41466:3.12.0.0;Name=TRINITY_DN16310_c0_g1_i1;score=986
scaffold421|size195849	blastn	match_part	76626	77611	986	-	.	ID=scaffold421|size195849:hsp:80148:3.12.0.0;Parent=scaffold421|size195849:hit:41466:3.12.0.0;Target=TRINITY_DN16310_c0_g1_i1 1 986 +;Gap=M986
scaffold421|size195849	blastn	match_part	75702	76533	814	-	.	ID=scaffold421|size195849:hsp:80149:3.12.0.0;Parent=scaffold421|size195849:hit:41466:3.12.0.0;Target=TRINITY_DN16310_c0_g1_i1 986 1817 +;Gap=M832
scaffold421|size195849	blastn	expressed_sequence_match	76066	77651	672	-	.	ID=scaffold421|size195849:hit:41467:3.12.0.0;Name=TRINITY_DN16310_c0_g1_i2;score=672
scaffold421|size195849	blastn	match_part	76626	77651	672	-	.	ID=scaffold421|size195849:hsp:80150:3.12.0.0;Parent=scaffold421|size195849:hit:41467:3.12.0.0;Target=TRINITY_DN16310_c0_g1_i2 47 1072 +;Gap=M1026
scaffold421|size195849	blastn	match_part	76257	76533	265	-	.	ID=scaffold421|size195849:hsp:80151:3.12.0.0;Parent=scaffold421|size195849:hit:41467:3.12.0.0;Target=TRINITY_DN16310_c0_g1_i2 1072 1348 +;Gap=M277
scaffold421|size195849	blastn	match_part	76066	76160	89	-	.	ID=scaffold421|size195849:hsp:80152:3.12.0.0;Parent=scaffold421|size195849:hit:41467:3.12.0.0;Target=TRINITY_DN16310_c0_g1_i2 1349 1443 +;Gap=M95
scaffold421|size195849	blastn	expressed_sequence_match	75745	77613	755	+	.	ID=scaffold421|size195849:hit:41468:3.12.0.0;Name=TRINITY_DN5091_c0_g1_i2;score=755
scaffold421|size195849	blastn	match_part	75745	76499	755	+	.	ID=scaffold421|size195849:hsp:80153:3.12.0.0;Parent=scaffold421|size195849:hit:41468:3.12.0.0;Target=TRINITY_DN5091_c0_g1_i2 2 756 +;Gap=M755
scaffold421|size195849	blastn	match_part	76626	77613	988	+	.	ID=scaffold421|size195849:hsp:80154:3.12.0.0;Parent=scaffold421|size195849:hit:41468:3.12.0.0;Target=TRINITY_DN5091_c0_g1_i2 756 1743 +;Gap=M988
scaffold421|size195849	blastn	expressed_sequence_match	75702	77651	696	-	.	ID=scaffold421|size195849:hit:41469:3.12.0.0;Name=TRINITY_DN16310_c0_g1_i3;score=696
scaffold421|size195849	blastn	match_part	76626	77651	696	-	.	ID=scaffold421|size195849:hsp:80155:3.12.0.0;Parent=scaffold421|size195849:hit:41469:3.12.0.0;Target=TRINITY_DN16310_c0_g1_i3 47 1072 +;Gap=M1026
scaffold421|size195849	blastn	match_part	75702	76533	814	-	.	ID=scaffold421|size195849:hsp:80156:3.12.0.0;Parent=scaffold421|size195849:hit:41469:3.12.0.0;Target=TRINITY_DN16310_c0_g1_i3 1072 1903 +;Gap=M832
scaffold421|size195849	blastn	expressed_sequence_match	75745	77613	416	+	.	ID=scaffold421|size195849:hit:41470:3.12.0.0;Name=TRINITY_DN5091_c0_g1_i3;score=416
scaffold421|size195849	blastn	match_part	75745	76160	416	+	.	ID=scaffold421|size195849:hsp:80157:3.12.0.0;Parent=scaffold421|size195849:hit:41470:3.12.0.0;Target=TRINITY_DN5091_c0_g1_i3 2 417 +;Gap=M416
scaffold421|size195849	blastn	match_part	76257	76533	277	+	.	ID=scaffold421|size195849:hsp:80158:3.12.0.0;Parent=scaffold421|size195849:hit:41470:3.12.0.0;Target=TRINITY_DN5091_c0_g1_i3 418 694 +;Gap=M277
scaffold421|size195849	blastn	match_part	76626	77613	988	+	.	ID=scaffold421|size195849:hsp:80159:3.12.0.0;Parent=scaffold421|size195849:hit:41470:3.12.0.0;Target=TRINITY_DN5091_c0_g1_i3 694 1681 +;Gap=M988
scaffold421|size195849	blastn	expressed_sequence_match	75745	77613	416	+	.	ID=scaffold421|size195849:hit:41471:3.12.0.0;Name=TRINITY_DN5091_c0_g1_i4;score=416
scaffold421|size195849	blastn	match_part	75745	76160	416	+	.	ID=scaffold421|size195849:hsp:80160:3.12.0.0;Parent=scaffold421|size195849:hit:41471:3.12.0.0;Target=TRINITY_DN5091_c0_g1_i4 2 417 +;Gap=M416
scaffold421|size195849	blastn	match_part	76257	76499	243	+	.	ID=scaffold421|size195849:hsp:80161:3.12.0.0;Parent=scaffold421|size195849:hit:41471:3.12.0.0;Target=TRINITY_DN5091_c0_g1_i4 418 660 +;Gap=M243
scaffold421|size195849	blastn	match_part	76626	77613	988	+	.	ID=scaffold421|size195849:hsp:80162:3.12.0.0;Parent=scaffold421|size195849:hit:41471:3.12.0.0;Target=TRINITY_DN5091_c0_g1_i4 660 1647 +;Gap=M988
scaffold421|size195849	blastn	expressed_sequence_match	77756	78014	44	+	.	ID=scaffold421|size195849:hit:41472:3.12.0.0;Name=TRINITY_DN6896_c0_g1_i1;score=44
scaffold421|size195849	blastn	match_part	77756	77829	44	+	.	ID=scaffold421|size195849:hsp:80163:3.12.0.0;Parent=scaffold421|size195849:hit:41472:3.12.0.0;Target=TRINITY_DN6896_c0_g1_i1 1 74 +;Gap=M74
scaffold421|size195849	blastn	match_part	77861	78014	66	+	.	ID=scaffold421|size195849:hsp:80164:3.12.0.0;Parent=scaffold421|size195849:hit:41472:3.12.0.0;Target=TRINITY_DN6896_c0_g1_i1 121 271 +;Gap=M154
scaffold421|size195849	blastn	expressed_sequence_match	96676	98875	2183	-	.	ID=scaffold421|size195849:hit:41473:3.12.0.0;Name=TRINITY_DN8681_c1_g1_i2;score=2183
scaffold421|size195849	blastn	match_part	96676	98875	2183	-	.	ID=scaffold421|size195849:hsp:80165:3.12.0.0;Parent=scaffold421|size195849:hit:41473:3.12.0.0;Target=TRINITY_DN8681_c1_g1_i2 1 2199 +;Gap=M2200
scaffold421|size195849	blastn	expressed_sequence_match	100269	100542	274	+	.	ID=scaffold421|size195849:hit:41474:3.12.0.0;Name=TRINITY_DN15731_c0_g2_i1;score=274
scaffold421|size195849	blastn	match_part	100269	100542	274	+	.	ID=scaffold421|size195849:hsp:80166:3.12.0.0;Parent=scaffold421|size195849:hit:41474:3.12.0.0;Target=TRINITY_DN15731_c0_g2_i1 1 274 +;Gap=M274
scaffold421|size195849	blastn	expressed_sequence_match	96695	97049	216	+	.	ID=scaffold421|size195849:hit:41475:3.12.0.0;Name=TRINITY_DN12217_c0_g2_i1;score=216
scaffold421|size195849	blastn	match_part	96695	96910	216	+	.	ID=scaffold421|size195849:hsp:80167:3.12.0.0;Parent=scaffold421|size195849:hit:41475:3.12.0.0;Target=TRINITY_DN12217_c0_g2_i1 1 216 +;Gap=M216
scaffold421|size195849	blastn	match_part	96986	97049	53	+	.	ID=scaffold421|size195849:hsp:80168:3.12.0.0;Parent=scaffold421|size195849:hit:41475:3.12.0.0;Target=TRINITY_DN12217_c0_g2_i1 216 278 +;Gap=M64
scaffold421|size195849	blastn	expressed_sequence_match	96676	98775	71	-	.	ID=scaffold421|size195849:hit:41476:3.12.0.0;Name=TRINITY_DN16865_c0_g2_i3;score=71
scaffold421|size195849	blastn	match_part	98693	98775	71	-	.	ID=scaffold421|size195849:hsp:80169:3.12.0.0;Parent=scaffold421|size195849:hit:41476:3.12.0.0;Target=TRINITY_DN16865_c0_g2_i3 1 83 +;Gap=M83
scaffold421|size195849	blastn	match_part	96676	98683	1949	-	.	ID=scaffold421|size195849:hsp:80170:3.12.0.0;Parent=scaffold421|size195849:hit:41476:3.12.0.0;Target=TRINITY_DN16865_c0_g2_i3 83 2089 +;Gap=M2008
scaffold421|size195849	blastn	expressed_sequence_match	96613	98775	71	-	.	ID=scaffold421|size195849:hit:41477:3.12.0.0;Name=TRINITY_DN16865_c0_g2_i4;score=71
scaffold421|size195849	blastn	match_part	98693	98775	71	-	.	ID=scaffold421|size195849:hsp:80171:3.12.0.0;Parent=scaffold421|size195849:hit:41477:3.12.0.0;Target=TRINITY_DN16865_c0_g2_i4 1 83 +;Gap=M83
scaffold421|size195849	blastn	match_part	96613	98683	2006	-	.	ID=scaffold421|size195849:hsp:80172:3.12.0.0;Parent=scaffold421|size195849:hit:41477:3.12.0.0;Target=TRINITY_DN16865_c0_g2_i4 83 2152 +;Gap=M2071
scaffold421|size195849	blastn	expressed_sequence_match	99017	100277	1211	+	.	ID=scaffold421|size195849:hit:41478:3.12.0.0;Name=TRINITY_DN7945_c0_g1_i1;score=1211
scaffold421|size195849	blastn	match_part	99017	100277	1211	+	.	ID=scaffold421|size195849:hsp:80173:3.12.0.0;Parent=scaffold421|size195849:hit:41478:3.12.0.0;Target=TRINITY_DN7945_c0_g1_i1 1 1263 +;Gap=M1261
scaffold421|size195849	blastn	expressed_sequence_match	96695	99016	2305	+	.	ID=scaffold421|size195849:hit:41479:3.12.0.0;Name=TRINITY_DN12217_c0_g1_i1;score=2305
scaffold421|size195849	blastn	match_part	96695	99016	2305	+	.	ID=scaffold421|size195849:hsp:80174:3.12.0.0;Parent=scaffold421|size195849:hit:41479:3.12.0.0;Target=TRINITY_DN12217_c0_g1_i1 1 2321 +;Gap=M2322
scaffold421|size195849	blastn	expressed_sequence_match	96695	99016	215	+	.	ID=scaffold421|size195849:hit:41480:3.12.0.0;Name=TRINITY_DN12217_c0_g1_i2;score=215
scaffold421|size195849	blastn	match_part	96695	96909	215	+	.	ID=scaffold421|size195849:hsp:80175:3.12.0.0;Parent=scaffold421|size195849:hit:41480:3.12.0.0;Target=TRINITY_DN12217_c0_g1_i2 1 215 +;Gap=M215
scaffold421|size195849	blastn	match_part	97027	99016	1984	+	.	ID=scaffold421|size195849:hsp:80176:3.12.0.0;Parent=scaffold421|size195849:hit:41480:3.12.0.0;Target=TRINITY_DN12217_c0_g1_i2 216 2205 +;Gap=M1990
scaffold421|size195849	blastn	expressed_sequence_match	96613	98875	2246	-	.	ID=scaffold421|size195849:hit:41481:3.12.0.0;Name=TRINITY_DN8681_c1_g1_i1;score=2246
scaffold421|size195849	blastn	match_part	96613	98875	2246	-	.	ID=scaffold421|size195849:hsp:80177:3.12.0.0;Parent=scaffold421|size195849:hit:41481:3.12.0.0;Target=TRINITY_DN8681_c1_g1_i1 1 2262 +;Gap=M2263
scaffold421|size195849	blastn	expressed_sequence_match	96695	99016	723	+	.	ID=scaffold421|size195849:hit:41482:3.12.0.0;Name=TRINITY_DN12217_c0_g1_i3;score=723
scaffold421|size195849	blastn	match_part	96695	97428	723	+	.	ID=scaffold421|size195849:hsp:80178:3.12.0.0;Parent=scaffold421|size195849:hit:41482:3.12.0.0;Target=TRINITY_DN12217_c0_g1_i3 1 733 +;Gap=M734
scaffold421|size195849	blastn	match_part	97509	99016	1502	+	.	ID=scaffold421|size195849:hsp:80179:3.12.0.0;Parent=scaffold421|size195849:hit:41482:3.12.0.0;Target=TRINITY_DN12217_c0_g1_i3 734 2241 +;Gap=M1508
scaffold421|size195849	blastn	expressed_sequence_match	99033	100276	1186	+	.	ID=scaffold421|size195849:hit:41483:3.12.0.0;Name=TRINITY_DN15731_c0_g1_i1;score=1186
scaffold421|size195849	blastn	match_part	99033	100276	1186	+	.	ID=scaffold421|size195849:hsp:80180:3.12.0.0;Parent=scaffold421|size195849:hit:41483:3.12.0.0;Target=TRINITY_DN15731_c0_g1_i1 1 1245 +;Gap=M1244
scaffold421|size195849	blastn	expressed_sequence_match	103783	106939	3139	-	.	ID=scaffold421|size195849:hit:41484:3.12.0.0;Name=TRINITY_DN8972_c0_g1_i1;score=3139
scaffold421|size195849	blastn	match_part	103783	106939	3139	-	.	ID=scaffold421|size195849:hsp:80181:3.12.0.0;Parent=scaffold421|size195849:hit:41484:3.12.0.0;Target=TRINITY_DN8972_c0_g1_i1 1 3157 +;Gap=M3157
scaffold421|size195849	blastn	expressed_sequence_match	106869	113121	409	-	.	ID=scaffold421|size195849:hit:41485:3.12.0.0;Name=TRINITY_DN9662_c0_g1_i2;score=409
scaffold421|size195849	blastn	match_part	112655	113121	409	-	.	ID=scaffold421|size195849:hsp:80182:3.12.0.0;Parent=scaffold421|size195849:hit:41485:3.12.0.0;Target=TRINITY_DN9662_c0_g1_i2 1 468 +;Gap=M467
scaffold421|size195849	blastn	match_part	110303	112352	1739	-	.	ID=scaffold421|size195849:hsp:80183:3.12.0.0;Parent=scaffold421|size195849:hit:41485:3.12.0.0;Target=TRINITY_DN9662_c0_g1_i2 469 2516 +;Gap=M2050
scaffold421|size195849	blastn	match_part	109860	110214	355	-	.	ID=scaffold421|size195849:hsp:80184:3.12.0.0;Parent=scaffold421|size195849:hit:41485:3.12.0.0;Target=TRINITY_DN9662_c0_g1_i2 2516 2870 +;Gap=M355
scaffold421|size195849	blastn	match_part	107563	109786	2218	-	.	ID=scaffold421|size195849:hsp:80185:3.12.0.0;Parent=scaffold421|size195849:hit:41485:3.12.0.0;Target=TRINITY_DN9662_c0_g1_i2 2869 5092 +;Gap=M2224
scaffold421|size195849	blastn	match_part	106869	107354	480	-	.	ID=scaffold421|size195849:hsp:80186:3.12.0.0;Parent=scaffold421|size195849:hit:41485:3.12.0.0;Target=TRINITY_DN9662_c0_g1_i2 5090 5575 +;Gap=M486
scaffold421|size195849	blastn	expressed_sequence_match	108945	113089	419	-	.	ID=scaffold421|size195849:hit:41486:3.12.0.0;Name=TRINITY_DN16666_c0_g4_i2;score=419
scaffold421|size195849	blastn	match_part	112655	113089	419	-	.	ID=scaffold421|size195849:hsp:80187:3.12.0.0;Parent=scaffold421|size195849:hit:41486:3.12.0.0;Target=TRINITY_DN16666_c0_g4_i2 8 443 +;Gap=M435
scaffold421|size195849	blastn	match_part	110303	112352	1998	-	.	ID=scaffold421|size195849:hsp:80188:3.12.0.0;Parent=scaffold421|size195849:hit:41486:3.12.0.0;Target=TRINITY_DN16666_c0_g4_i2 444 2494 +;Gap=M2050
scaffold421|size195849	blastn	match_part	108945	110214	1270	-	.	ID=scaffold421|size195849:hsp:80189:3.12.0.0;Parent=scaffold421|size195849:hit:41486:3.12.0.0;Target=TRINITY_DN16666_c0_g4_i2 2494 3763 +;Gap=M1270
scaffold421|size195849	blastn	expressed_sequence_match	106869	113121	409	-	.	ID=scaffold421|size195849:hit:41487:3.12.0.0;Name=TRINITY_DN9662_c0_g1_i3;score=409
scaffold421|size195849	blastn	match_part	112655	113121	409	-	.	ID=scaffold421|size195849:hsp:80190:3.12.0.0;Parent=scaffold421|size195849:hit:41487:3.12.0.0;Target=TRINITY_DN9662_c0_g1_i3 1 468 +;Gap=M467
scaffold421|size195849	blastn	match_part	110303	112352	1703	-	.	ID=scaffold421|size195849:hsp:80191:3.12.0.0;Parent=scaffold421|size195849:hit:41487:3.12.0.0;Target=TRINITY_DN9662_c0_g1_i3 469 2516 +;Gap=M2050
scaffold421|size195849	blastn	match_part	109860	110214	355	-	.	ID=scaffold421|size195849:hsp:80192:3.12.0.0;Parent=scaffold421|size195849:hit:41487:3.12.0.0;Target=TRINITY_DN9662_c0_g1_i3 2516 2870 +;Gap=M355
scaffold421|size195849	blastn	match_part	107463	109786	2318	-	.	ID=scaffold421|size195849:hsp:80193:3.12.0.0;Parent=scaffold421|size195849:hit:41487:3.12.0.0;Target=TRINITY_DN9662_c0_g1_i3 2869 5192 +;Gap=M2324
scaffold421|size195849	blastn	match_part	106869	107353	479	-	.	ID=scaffold421|size195849:hsp:80194:3.12.0.0;Parent=scaffold421|size195849:hit:41487:3.12.0.0;Target=TRINITY_DN9662_c0_g1_i3 5191 5675 +;Gap=M485
scaffold421|size195849	blastn	expressed_sequence_match	111210	113089	374	-	.	ID=scaffold421|size195849:hit:41488:3.12.0.0;Name=TRINITY_DN16666_c0_g4_i3;score=374
scaffold421|size195849	blastn	match_part	112655	113089	374	-	.	ID=scaffold421|size195849:hsp:80195:3.12.0.0;Parent=scaffold421|size195849:hit:41488:3.12.0.0;Target=TRINITY_DN16666_c0_g4_i3 8 445 +;Gap=M435
scaffold421|size195849	blastn	match_part	111210	112352	729	-	.	ID=scaffold421|size195849:hsp:80196:3.12.0.0;Parent=scaffold421|size195849:hit:41488:3.12.0.0;Target=TRINITY_DN16666_c0_g4_i3 446 1576 +;Gap=M1143
scaffold421|size195849	blastn	expressed_sequence_match	103808	109236	2814	+	.	ID=scaffold421|size195849:hit:41489:3.12.0.0;Name=TRINITY_DN16913_c0_g2_i1;score=2814
scaffold421|size195849	blastn	match_part	103808	106892	2814	+	.	ID=scaffold421|size195849:hsp:80197:3.12.0.0;Parent=scaffold421|size195849:hit:41489:3.12.0.0;Target=TRINITY_DN16913_c0_g2_i1 1 3097 +;Gap=M3085
scaffold421|size195849	blastn	match_part	106926	107353	374	+	.	ID=scaffold421|size195849:hsp:80198:3.12.0.0;Parent=scaffold421|size195849:hit:41489:3.12.0.0;Target=TRINITY_DN16913_c0_g2_i1 3074 3501 +;Gap=M428
scaffold421|size195849	blastn	match_part	107463	109236	1768	+	.	ID=scaffold421|size195849:hsp:80199:3.12.0.0;Parent=scaffold421|size195849:hit:41489:3.12.0.0;Target=TRINITY_DN16913_c0_g2_i1 3500 5273 +;Gap=M1774
scaffold421|size195849	blastn	expressed_sequence_match	103808	107822	3029	+	.	ID=scaffold421|size195849:hit:41490:3.12.0.0;Name=TRINITY_DN16913_c0_g2_i2;score=3029
scaffold421|size195849	blastn	match_part	103808	106892	3029	+	.	ID=scaffold421|size195849:hsp:80200:3.12.0.0;Parent=scaffold421|size195849:hit:41490:3.12.0.0;Target=TRINITY_DN16913_c0_g2_i2 1 3088 +;Gap=M3085
scaffold421|size195849	blastn	match_part	106926	107318	339	+	.	ID=scaffold421|size195849:hsp:80201:3.12.0.0;Parent=scaffold421|size195849:hit:41490:3.12.0.0;Target=TRINITY_DN16913_c0_g2_i2 3065 3457 +;Gap=M393
scaffold421|size195849	blastn	match_part	107562	107822	261	+	.	ID=scaffold421|size195849:hsp:80202:3.12.0.0;Parent=scaffold421|size195849:hit:41490:3.12.0.0;Target=TRINITY_DN16913_c0_g2_i2 3455 3715 +;Gap=M261
scaffold421|size195849	blastn	expressed_sequence_match	103808	107822	2852	+	.	ID=scaffold421|size195849:hit:41491:3.12.0.0;Name=TRINITY_DN16913_c0_g2_i4;score=2852
scaffold421|size195849	blastn	match_part	103808	106892	2852	+	.	ID=scaffold421|size195849:hsp:80203:3.12.0.0;Parent=scaffold421|size195849:hit:41491:3.12.0.0;Target=TRINITY_DN16913_c0_g2_i4 1 3094 +;Gap=M3085
scaffold421|size195849	blastn	match_part	106926	107318	387	+	.	ID=scaffold421|size195849:hsp:80204:3.12.0.0;Parent=scaffold421|size195849:hit:41491:3.12.0.0;Target=TRINITY_DN16913_c0_g2_i4 3071 3463 +;Gap=M393
scaffold421|size195849	blastn	match_part	107562	107822	261	+	.	ID=scaffold421|size195849:hsp:80205:3.12.0.0;Parent=scaffold421|size195849:hit:41491:3.12.0.0;Target=TRINITY_DN16913_c0_g2_i4 3461 3721 +;Gap=M261
scaffold421|size195849	blastn	expressed_sequence_match	103808	109236	2814	+	.	ID=scaffold421|size195849:hit:41492:3.12.0.0;Name=TRINITY_DN16913_c0_g2_i7;score=2814
scaffold421|size195849	blastn	match_part	103808	106892	2814	+	.	ID=scaffold421|size195849:hsp:80206:3.12.0.0;Parent=scaffold421|size195849:hit:41492:3.12.0.0;Target=TRINITY_DN16913_c0_g2_i7 1 3097 +;Gap=M3085
scaffold421|size195849	blastn	match_part	106926	109236	2251	+	.	ID=scaffold421|size195849:hsp:80207:3.12.0.0;Parent=scaffold421|size195849:hit:41492:3.12.0.0;Target=TRINITY_DN16913_c0_g2_i7 3074 5384 +;Gap=M2311
scaffold421|size195849	blastn	expressed_sequence_match	103808	107822	2852	+	.	ID=scaffold421|size195849:hit:41493:3.12.0.0;Name=TRINITY_DN16913_c0_g2_i8;score=2852
scaffold421|size195849	blastn	match_part	103808	106892	2852	+	.	ID=scaffold421|size195849:hsp:80208:3.12.0.0;Parent=scaffold421|size195849:hit:41493:3.12.0.0;Target=TRINITY_DN16913_c0_g2_i8 1 3094 +;Gap=M3085
scaffold421|size195849	blastn	match_part	106926	107354	423	+	.	ID=scaffold421|size195849:hsp:80209:3.12.0.0;Parent=scaffold421|size195849:hit:41493:3.12.0.0;Target=TRINITY_DN16913_c0_g2_i8 3071 3499 +;Gap=M429
scaffold421|size195849	blastn	match_part	107563	107822	260	+	.	ID=scaffold421|size195849:hsp:80210:3.12.0.0;Parent=scaffold421|size195849:hit:41493:3.12.0.0;Target=TRINITY_DN16913_c0_g2_i8 3497 3756 +;Gap=M260
scaffold421|size195849	blastn	expressed_sequence_match	112283	113113	704	+	.	ID=scaffold421|size195849:hit:41494:3.12.0.0;Name=TRINITY_DN13552_c0_g1_i1;score=704
scaffold421|size195849	blastn	match_part	112283	113113	704	+	.	ID=scaffold421|size195849:hsp:80211:3.12.0.0;Parent=scaffold421|size195849:hit:41494:3.12.0.0;Target=TRINITY_DN13552_c0_g1_i1 17 850 +;Gap=M831
scaffold421|size195849	blastn	expressed_sequence_match	112410	112684	247	+	.	ID=scaffold421|size195849:hit:41495:3.12.0.0;Name=TRINITY_DN11723_c0_g1_i1;score=247
scaffold421|size195849	blastn	match_part	112410	112684	247	+	.	ID=scaffold421|size195849:hsp:80212:3.12.0.0;Parent=scaffold421|size195849:hit:41495:3.12.0.0;Target=TRINITY_DN11723_c0_g1_i1 1 276 +;Gap=M275
scaffold421|size195849	blastn	expressed_sequence_match	108945	113089	419	-	.	ID=scaffold421|size195849:hit:41496:3.12.0.0;Name=TRINITY_DN16666_c0_g4_i1;score=419
scaffold421|size195849	blastn	match_part	112655	113089	419	-	.	ID=scaffold421|size195849:hsp:80213:3.12.0.0;Parent=scaffold421|size195849:hit:41496:3.12.0.0;Target=TRINITY_DN16666_c0_g4_i1 8 443 +;Gap=M435
scaffold421|size195849	blastn	match_part	110303	112352	1998	-	.	ID=scaffold421|size195849:hsp:80214:3.12.0.0;Parent=scaffold421|size195849:hit:41496:3.12.0.0;Target=TRINITY_DN16666_c0_g4_i1 444 2494 +;Gap=M2050
scaffold421|size195849	blastn	match_part	109860	110214	355	-	.	ID=scaffold421|size195849:hsp:80215:3.12.0.0;Parent=scaffold421|size195849:hit:41496:3.12.0.0;Target=TRINITY_DN16666_c0_g4_i1 2494 2848 +;Gap=M355
scaffold421|size195849	blastn	match_part	108945	109786	842	-	.	ID=scaffold421|size195849:hsp:80216:3.12.0.0;Parent=scaffold421|size195849:hit:41496:3.12.0.0;Target=TRINITY_DN16666_c0_g4_i1 2847 3688 +;Gap=M842
scaffold421|size195849	blastn	expressed_sequence_match	111198	113121	445	-	.	ID=scaffold421|size195849:hit:41497:3.12.0.0;Name=TRINITY_DN9662_c0_g1_i1;score=445
scaffold421|size195849	blastn	match_part	112655	113121	445	-	.	ID=scaffold421|size195849:hsp:80217:3.12.0.0;Parent=scaffold421|size195849:hit:41497:3.12.0.0;Target=TRINITY_DN9662_c0_g1_i1 1 468 +;Gap=M467
scaffold421|size195849	blastn	match_part	111198	112352	1024	-	.	ID=scaffold421|size195849:hsp:80218:3.12.0.0;Parent=scaffold421|size195849:hit:41497:3.12.0.0;Target=TRINITY_DN9662_c0_g1_i1 469 1614 +;Gap=M1155
scaffold421|size195849	blastn	expressed_sequence_match	116647	116868	195	+	.	ID=scaffold421|size195849:hit:41498:3.12.0.0;Name=TRINITY_DN15953_c0_g2_i2;score=195
scaffold421|size195849	blastn	match_part	116647	116868	195	+	.	ID=scaffold421|size195849:hsp:80219:3.12.0.0;Parent=scaffold421|size195849:hit:41498:3.12.0.0;Target=TRINITY_DN15953_c0_g2_i2 1 222 +;Gap=M222
scaffold421|size195849	blastn	expressed_sequence_match	119092	119869	778	-	.	ID=scaffold421|size195849:hit:41499:3.12.0.0;Name=TRINITY_DN12132_c0_g1_i1;score=778
scaffold421|size195849	blastn	match_part	119092	119869	778	-	.	ID=scaffold421|size195849:hsp:80220:3.12.0.0;Parent=scaffold421|size195849:hit:41499:3.12.0.0;Target=TRINITY_DN12132_c0_g1_i1 1 778 +;Gap=M778
scaffold421|size195849	blastn	expressed_sequence_match	119925	120466	518	-	.	ID=scaffold421|size195849:hit:41500:3.12.0.0;Name=TRINITY_DN14640_c0_g1_i1;score=518
scaffold421|size195849	blastn	match_part	119925	120466	518	-	.	ID=scaffold421|size195849:hsp:80221:3.12.0.0;Parent=scaffold421|size195849:hit:41500:3.12.0.0;Target=TRINITY_DN14640_c0_g1_i1 1 542 +;Gap=M542
scaffold421|size195849	blastn	expressed_sequence_match	120100	120391	197	+	.	ID=scaffold421|size195849:hit:41501:3.12.0.0;Name=TRINITY_DN23761_c0_g1_i1;score=197
scaffold421|size195849	blastn	match_part	120100	120391	197	+	.	ID=scaffold421|size195849:hsp:80222:3.12.0.0;Parent=scaffold421|size195849:hit:41501:3.12.0.0;Target=TRINITY_DN23761_c0_g1_i1 1 289 +;Gap=M292
scaffold421|size195849	blastn	expressed_sequence_match	119897	120413	370	-	.	ID=scaffold421|size195849:hit:41502:3.12.0.0;Name=TRINITY_DN7760_c0_g1_i1;score=370
scaffold421|size195849	blastn	match_part	119897	120413	370	-	.	ID=scaffold421|size195849:hsp:80223:3.12.0.0;Parent=scaffold421|size195849:hit:41502:3.12.0.0;Target=TRINITY_DN7760_c0_g1_i1 1 520 +;Gap=M517
scaffold421|size195849	blastn	expressed_sequence_match	119486	119832	341	-	.	ID=scaffold421|size195849:hit:41503:3.12.0.0;Name=TRINITY_DN5904_c0_g1_i1;score=341
scaffold421|size195849	blastn	match_part	119486	119832	341	-	.	ID=scaffold421|size195849:hsp:80224:3.12.0.0;Parent=scaffold421|size195849:hit:41503:3.12.0.0;Target=TRINITY_DN5904_c0_g1_i1 33 379 +;Gap=M347
scaffold421|size195849	blastn	expressed_sequence_match	119897	120413	446	-	.	ID=scaffold421|size195849:hit:41504:3.12.0.0;Name=TRINITY_DN7760_c0_g3_i1;score=446
scaffold421|size195849	blastn	match_part	119897	120413	446	-	.	ID=scaffold421|size195849:hsp:80225:3.12.0.0;Parent=scaffold421|size195849:hit:41504:3.12.0.0;Target=TRINITY_DN7760_c0_g3_i1 8 521 +;Gap=M517
scaffold421|size195849	blastn	expressed_sequence_match	119435	119832	249	-	.	ID=scaffold421|size195849:hit:41505:3.12.0.0;Name=TRINITY_DN5904_c0_g2_i1;score=249
scaffold421|size195849	blastn	match_part	119548	119832	249	-	.	ID=scaffold421|size195849:hsp:80226:3.12.0.0;Parent=scaffold421|size195849:hit:41505:3.12.0.0;Target=TRINITY_DN5904_c0_g2_i1 33 317 +;Gap=M285
scaffold421|size195849	blastn	match_part	119435	119547	78	-	.	ID=scaffold421|size195849:hsp:80227:3.12.0.0;Parent=scaffold421|size195849:hit:41505:3.12.0.0;Target=TRINITY_DN5904_c0_g2_i1 328 439 +;Gap=M113
scaffold421|size195849	blastn	expressed_sequence_match	119465	120017	48	+	.	ID=scaffold421|size195849:hit:41506:3.12.0.0;Name=TRINITY_DN26577_c0_g1_i1;score=48
scaffold421|size195849	blastn	match_part	119465	119547	48	+	.	ID=scaffold421|size195849:hsp:80228:3.12.0.0;Parent=scaffold421|size195849:hit:41506:3.12.0.0;Target=TRINITY_DN26577_c0_g1_i1 5 86 +;Gap=M83
scaffold421|size195849	blastn	match_part	119548	120017	339	+	.	ID=scaffold421|size195849:hsp:80229:3.12.0.0;Parent=scaffold421|size195849:hit:41506:3.12.0.0;Target=TRINITY_DN26577_c0_g1_i1 97 563 +;Gap=M470
scaffold421|size195849	blastn	expressed_sequence_match	128147	130381	2235	+	.	ID=scaffold421|size195849:hit:41507:3.12.0.0;Name=TRINITY_DN7876_c0_g1_i2;score=2235
scaffold421|size195849	blastn	match_part	128147	130381	2235	+	.	ID=scaffold421|size195849:hsp:80230:3.12.0.0;Parent=scaffold421|size195849:hit:41507:3.12.0.0;Target=TRINITY_DN7876_c0_g1_i2 37 2271 +;Gap=M2235
scaffold421|size195849	blastn	expressed_sequence_match	128147	130381	575	+	.	ID=scaffold421|size195849:hit:41508:3.12.0.0;Name=TRINITY_DN17566_c0_g1_i6;score=575
scaffold421|size195849	blastn	match_part	128147	128817	575	+	.	ID=scaffold421|size195849:hsp:80231:3.12.0.0;Parent=scaffold421|size195849:hit:41508:3.12.0.0;Target=TRINITY_DN17566_c0_g1_i6 15 685 +;Gap=M671
scaffold421|size195849	blastn	match_part	128819	130381	1509	+	.	ID=scaffold421|size195849:hsp:80232:3.12.0.0;Parent=scaffold421|size195849:hit:41508:3.12.0.0;Target=TRINITY_DN17566_c0_g1_i6 677 2239 +;Gap=M1563
scaffold421|size195849	blastn	expressed_sequence_match	128147	130381	300	+	.	ID=scaffold421|size195849:hit:41509:3.12.0.0;Name=TRINITY_DN7876_c0_g1_i1;score=300
scaffold421|size195849	blastn	match_part	128147	128446	300	+	.	ID=scaffold421|size195849:hsp:80233:3.12.0.0;Parent=scaffold421|size195849:hit:41509:3.12.0.0;Target=TRINITY_DN7876_c0_g1_i1 37 336 +;Gap=M300
scaffold421|size195849	blastn	match_part	128841	130381	1541	+	.	ID=scaffold421|size195849:hsp:80234:3.12.0.0;Parent=scaffold421|size195849:hit:41509:3.12.0.0;Target=TRINITY_DN7876_c0_g1_i1 335 1875 +;Gap=M1541
scaffold421|size195849	blastn	expressed_sequence_match	131002	131236	235	-	.	ID=scaffold421|size195849:hit:41510:3.12.0.0;Name=TRINITY_DN16002_c0_g1_i1;score=235
scaffold421|size195849	blastn	match_part	131002	131236	235	-	.	ID=scaffold421|size195849:hsp:80235:3.12.0.0;Parent=scaffold421|size195849:hit:41510:3.12.0.0;Target=TRINITY_DN16002_c0_g1_i1 1 235 +;Gap=M235
scaffold421|size195849	blastn	expressed_sequence_match	131402	134616	846	+	.	ID=scaffold421|size195849:hit:41511:3.12.0.0;Name=TRINITY_DN6078_c0_g1_i3;score=846
scaffold421|size195849	blastn	match_part	131402	132247	846	+	.	ID=scaffold421|size195849:hsp:80236:3.12.0.0;Parent=scaffold421|size195849:hit:41511:3.12.0.0;Target=TRINITY_DN6078_c0_g1_i3 1 846 +;Gap=M846
scaffold421|size195849	blastn	match_part	133097	133763	667	+	.	ID=scaffold421|size195849:hsp:80237:3.12.0.0;Parent=scaffold421|size195849:hit:41511:3.12.0.0;Target=TRINITY_DN6078_c0_g1_i3 845 1511 +;Gap=M667
scaffold421|size195849	blastn	match_part	133851	134616	766	+	.	ID=scaffold421|size195849:hsp:80238:3.12.0.0;Parent=scaffold421|size195849:hit:41511:3.12.0.0;Target=TRINITY_DN6078_c0_g1_i3 1510 2275 +;Gap=M766
scaffold421|size195849	blastn	expressed_sequence_match	131402	134616	846	+	.	ID=scaffold421|size195849:hit:41512:3.12.0.0;Name=TRINITY_DN6078_c0_g1_i4;score=846
scaffold421|size195849	blastn	match_part	131402	132247	846	+	.	ID=scaffold421|size195849:hsp:80239:3.12.0.0;Parent=scaffold421|size195849:hit:41512:3.12.0.0;Target=TRINITY_DN6078_c0_g1_i4 1 846 +;Gap=M846
scaffold421|size195849	blastn	match_part	133097	133763	667	+	.	ID=scaffold421|size195849:hsp:80240:3.12.0.0;Parent=scaffold421|size195849:hit:41512:3.12.0.0;Target=TRINITY_DN6078_c0_g1_i4 845 1511 +;Gap=M667
scaffold421|size195849	blastn	match_part	133851	134077	227	+	.	ID=scaffold421|size195849:hsp:80241:3.12.0.0;Parent=scaffold421|size195849:hit:41512:3.12.0.0;Target=TRINITY_DN6078_c0_g1_i4 1510 1736 +;Gap=M227
scaffold421|size195849	blastn	match_part	134159	134616	458	+	.	ID=scaffold421|size195849:hsp:80242:3.12.0.0;Parent=scaffold421|size195849:hit:41512:3.12.0.0;Target=TRINITY_DN6078_c0_g1_i4 1735 2192 +;Gap=M458
scaffold421|size195849	blastn	expressed_sequence_match	131461	134606	2611	+	.	ID=scaffold421|size195849:hit:41513:3.12.0.0;Name=TRINITY_DN11535_c0_g1_i1;score=2611
scaffold421|size195849	blastn	match_part	131461	134077	2611	+	.	ID=scaffold421|size195849:hsp:80243:3.12.0.0;Parent=scaffold421|size195849:hit:41513:3.12.0.0;Target=TRINITY_DN11535_c0_g1_i1 1 2617 +;Gap=M2617
scaffold421|size195849	blastn	match_part	134159	134606	442	+	.	ID=scaffold421|size195849:hsp:80244:3.12.0.0;Parent=scaffold421|size195849:hit:41513:3.12.0.0;Target=TRINITY_DN11535_c0_g1_i1 2616 3063 +;Gap=M448
scaffold421|size195849	blastn	expressed_sequence_match	131461	134606	3134	+	.	ID=scaffold421|size195849:hit:41514:3.12.0.0;Name=TRINITY_DN11535_c0_g1_i4;score=3134
scaffold421|size195849	blastn	match_part	131461	134606	3134	+	.	ID=scaffold421|size195849:hsp:80245:3.12.0.0;Parent=scaffold421|size195849:hit:41514:3.12.0.0;Target=TRINITY_DN11535_c0_g1_i4 1 3146 +;Gap=M3146
scaffold421|size195849	blastn	expressed_sequence_match	131402	134616	2362	+	.	ID=scaffold421|size195849:hit:41515:3.12.0.0;Name=TRINITY_DN6078_c0_g1_i1;score=2362
scaffold421|size195849	blastn	match_part	131402	133763	2362	+	.	ID=scaffold421|size195849:hsp:80246:3.12.0.0;Parent=scaffold421|size195849:hit:41515:3.12.0.0;Target=TRINITY_DN6078_c0_g1_i1 1 2362 +;Gap=M2362
scaffold421|size195849	blastn	match_part	133851	134616	766	+	.	ID=scaffold421|size195849:hsp:80247:3.12.0.0;Parent=scaffold421|size195849:hit:41515:3.12.0.0;Target=TRINITY_DN6078_c0_g1_i1 2361 3126 +;Gap=M766
scaffold421|size195849	blastn	expressed_sequence_match	131402	134616	2362	+	.	ID=scaffold421|size195849:hit:41516:3.12.0.0;Name=TRINITY_DN6078_c0_g1_i2;score=2362
scaffold421|size195849	blastn	match_part	131402	133763	2362	+	.	ID=scaffold421|size195849:hsp:80248:3.12.0.0;Parent=scaffold421|size195849:hit:41516:3.12.0.0;Target=TRINITY_DN6078_c0_g1_i2 1 2362 +;Gap=M2362
scaffold421|size195849	blastn	match_part	133851	134077	227	+	.	ID=scaffold421|size195849:hsp:80249:3.12.0.0;Parent=scaffold421|size195849:hit:41516:3.12.0.0;Target=TRINITY_DN6078_c0_g1_i2 2361 2587 +;Gap=M227
scaffold421|size195849	blastn	match_part	134159	134616	458	+	.	ID=scaffold421|size195849:hsp:80250:3.12.0.0;Parent=scaffold421|size195849:hit:41516:3.12.0.0;Target=TRINITY_DN6078_c0_g1_i2 2586 3043 +;Gap=M458
scaffold421|size195849	blastn	expressed_sequence_match	156268	156897	558	+	.	ID=scaffold421|size195849:hit:41517:3.12.0.0;Name=TRINITY_DN11359_c0_g1_i1;score=558
scaffold421|size195849	blastn	match_part	156268	156897	558	+	.	ID=scaffold421|size195849:hsp:80251:3.12.0.0;Parent=scaffold421|size195849:hit:41517:3.12.0.0;Target=TRINITY_DN11359_c0_g1_i1 1 630 +;Gap=M630
scaffold421|size195849	blastn	expressed_sequence_match	156907	157444	312	+	.	ID=scaffold421|size195849:hit:41518:3.12.0.0;Name=TRINITY_DN10671_c0_g1_i1;score=312
scaffold421|size195849	blastn	match_part	156907	157230	312	+	.	ID=scaffold421|size195849:hsp:80252:3.12.0.0;Parent=scaffold421|size195849:hit:41518:3.12.0.0;Target=TRINITY_DN10671_c0_g1_i1 1 324 +;Gap=M324
scaffold421|size195849	blastn	match_part	157228	157444	205	+	.	ID=scaffold421|size195849:hsp:80253:3.12.0.0;Parent=scaffold421|size195849:hit:41518:3.12.0.0;Target=TRINITY_DN10671_c0_g1_i1 378 594 +;Gap=M217
scaffold421|size195849	blastn	expressed_sequence_match	163242	165265	791	+	.	ID=scaffold421|size195849:hit:41519:3.12.0.0;Name=TRINITY_DN18002_c1_g2_i2;score=791
scaffold421|size195849	blastn	match_part	163242	164386	791	+	.	ID=scaffold421|size195849:hsp:80254:3.12.0.0;Parent=scaffold421|size195849:hit:41519:3.12.0.0;Target=TRINITY_DN18002_c1_g2_i2 4 1148 +;Gap=M1145
scaffold421|size195849	blastn	match_part	164490	165265	458	+	.	ID=scaffold421|size195849:hsp:80255:3.12.0.0;Parent=scaffold421|size195849:hit:41519:3.12.0.0;Target=TRINITY_DN18002_c1_g2_i2 1167 1942 +;Gap=M776
scaffold421|size195849	blastn	expressed_sequence_match	162747	163437	517	+	.	ID=scaffold421|size195849:hit:41520:3.12.0.0;Name=TRINITY_DN15723_c0_g1_i2;score=517
scaffold421|size195849	blastn	match_part	162747	163437	517	+	.	ID=scaffold421|size195849:hsp:80256:3.12.0.0;Parent=scaffold421|size195849:hit:41520:3.12.0.0;Target=TRINITY_DN15723_c0_g1_i2 1 691 +;Gap=M691
scaffold421|size195849	blastn	expressed_sequence_match	163435	164531	202	+	.	ID=scaffold421|size195849:hit:41521:3.12.0.0;Name=TRINITY_DN15723_c0_g4_i4;score=202
scaffold421|size195849	blastn	match_part	163435	164290	202	+	.	ID=scaffold421|size195849:hsp:80257:3.12.0.0;Parent=scaffold421|size195849:hit:41521:3.12.0.0;Target=TRINITY_DN15723_c0_g4_i4 1 856 +;Gap=M856
scaffold421|size195849	blastn	match_part	164490	164531	36	+	.	ID=scaffold421|size195849:hsp:80258:3.12.0.0;Parent=scaffold421|size195849:hit:41521:3.12.0.0;Target=TRINITY_DN15723_c0_g4_i4 1055 1096 +;Gap=M42
scaffold421|size195849	blastn	expressed_sequence_match	163242	165104	1031	+	.	ID=scaffold421|size195849:hit:41522:3.12.0.0;Name=TRINITY_DN18002_c1_g2_i3;score=1031
scaffold421|size195849	blastn	match_part	163242	164386	1031	+	.	ID=scaffold421|size195849:hsp:80259:3.12.0.0;Parent=scaffold421|size195849:hit:41522:3.12.0.0;Target=TRINITY_DN18002_c1_g2_i3 4 1148 +;Gap=M1145
scaffold421|size195849	blastn	match_part	164469	164671	203	+	.	ID=scaffold421|size195849:hsp:80260:3.12.0.0;Parent=scaffold421|size195849:hit:41522:3.12.0.0;Target=TRINITY_DN18002_c1_g2_i3 1146 1348 +;Gap=M203
scaffold421|size195849	blastn	match_part	164751	164832	76	+	.	ID=scaffold421|size195849:hsp:80261:3.12.0.0;Parent=scaffold421|size195849:hit:41522:3.12.0.0;Target=TRINITY_DN18002_c1_g2_i3 1349 1430 +;Gap=M82
scaffold421|size195849	blastn	match_part	164935	165104	98	+	.	ID=scaffold421|size195849:hsp:80262:3.12.0.0;Parent=scaffold421|size195849:hit:41522:3.12.0.0;Target=TRINITY_DN18002_c1_g2_i3 1533 1702 +;Gap=M170
scaffold421|size195849	blastn	expressed_sequence_match	161728	162163	388	+	.	ID=scaffold421|size195849:hit:41523:3.12.0.0;Name=TRINITY_DN9094_c1_g3_i6;score=388
scaffold421|size195849	blastn	match_part	161728	162163	388	+	.	ID=scaffold421|size195849:hsp:80263:3.12.0.0;Parent=scaffold421|size195849:hit:41523:3.12.0.0;Target=TRINITY_DN9094_c1_g3_i6 1 436 +;Gap=M436
scaffold421|size195849	blastn	expressed_sequence_match	163242	165104	1316	+	.	ID=scaffold421|size195849:hit:41524:3.12.0.0;Name=TRINITY_DN18002_c1_g2_i4;score=1316
scaffold421|size195849	blastn	match_part	163242	164671	1316	+	.	ID=scaffold421|size195849:hsp:80264:3.12.0.0;Parent=scaffold421|size195849:hit:41524:3.12.0.0;Target=TRINITY_DN18002_c1_g2_i4 4 1433 +;Gap=M1430
scaffold421|size195849	blastn	match_part	164751	164832	76	+	.	ID=scaffold421|size195849:hsp:80265:3.12.0.0;Parent=scaffold421|size195849:hit:41524:3.12.0.0;Target=TRINITY_DN18002_c1_g2_i4 1434 1515 +;Gap=M82
scaffold421|size195849	blastn	match_part	164935	165104	98	+	.	ID=scaffold421|size195849:hsp:80266:3.12.0.0;Parent=scaffold421|size195849:hit:41524:3.12.0.0;Target=TRINITY_DN18002_c1_g2_i4 1618 1787 +;Gap=M170
scaffold421|size195849	blastn	expressed_sequence_match	158223	163444	33	+	.	ID=scaffold421|size195849:hit:41525:3.12.0.0;Name=TRINITY_DN9094_c1_g3_i7;score=33
scaffold421|size195849	blastn	match_part	158223	158255	33	+	.	ID=scaffold421|size195849:hsp:80267:3.12.0.0;Parent=scaffold421|size195849:hit:41525:3.12.0.0;Target=TRINITY_DN9094_c1_g3_i7 39 71 +;Gap=M33
scaffold421|size195849	blastn	match_part	160983	161039	57	+	.	ID=scaffold421|size195849:hsp:80268:3.12.0.0;Parent=scaffold421|size195849:hit:41525:3.12.0.0;Target=TRINITY_DN9094_c1_g3_i7 39 95 +;Gap=M57
scaffold421|size195849	blastn	match_part	161047	162525	1293	+	.	ID=scaffold421|size195849:hsp:80269:3.12.0.0;Parent=scaffold421|size195849:hit:41525:3.12.0.0;Target=TRINITY_DN9094_c1_g3_i7 258 1736 +;Gap=M1479
scaffold421|size195849	blastn	match_part	162592	163444	835	+	.	ID=scaffold421|size195849:hsp:80270:3.12.0.0;Parent=scaffold421|size195849:hit:41525:3.12.0.0;Target=TRINITY_DN9094_c1_g3_i7 1733 2585 +;Gap=M853
scaffold421|size195849	blastn	expressed_sequence_match	164579	165089	403	-	.	ID=scaffold421|size195849:hit:41526:3.12.0.0;Name=TRINITY_DN3694_c0_g1_i1;score=403
scaffold421|size195849	blastn	match_part	164579	165089	403	-	.	ID=scaffold421|size195849:hsp:80271:3.12.0.0;Parent=scaffold421|size195849:hit:41526:3.12.0.0;Target=TRINITY_DN3694_c0_g1_i1 5 515 +;Gap=M511
scaffold421|size195849	blastn	expressed_sequence_match	163435	165365	262	+	.	ID=scaffold421|size195849:hit:41527:3.12.0.0;Name=TRINITY_DN15723_c0_g3_i1;score=262
scaffold421|size195849	blastn	match_part	163435	164356	262	+	.	ID=scaffold421|size195849:hsp:80272:3.12.0.0;Parent=scaffold421|size195849:hit:41527:3.12.0.0;Target=TRINITY_DN15723_c0_g3_i1 1 922 +;Gap=M922
scaffold421|size195849	blastn	match_part	164965	165365	89	+	.	ID=scaffold421|size195849:hsp:80273:3.12.0.0;Parent=scaffold421|size195849:hit:41527:3.12.0.0;Target=TRINITY_DN15723_c0_g3_i1 1530 1930 +;Gap=M401
scaffold421|size195849	blastn	expressed_sequence_match	163242	164967	1612	+	.	ID=scaffold421|size195849:hit:41528:3.12.0.0;Name=TRINITY_DN18002_c1_g2_i5;score=1612
scaffold421|size195849	blastn	match_part	163242	164967	1612	+	.	ID=scaffold421|size195849:hsp:80274:3.12.0.0;Parent=scaffold421|size195849:hit:41528:3.12.0.0;Target=TRINITY_DN18002_c1_g2_i5 4 1729 +;Gap=M1726
scaffold421|size195849	blastn	expressed_sequence_match	161623	162163	519	+	.	ID=scaffold421|size195849:hit:41529:3.12.0.0;Name=TRINITY_DN9094_c1_g3_i8;score=519
scaffold421|size195849	blastn	match_part	161623	162163	519	+	.	ID=scaffold421|size195849:hsp:80275:3.12.0.0;Parent=scaffold421|size195849:hit:41529:3.12.0.0;Target=TRINITY_DN9094_c1_g3_i8 1 542 +;Gap=M541
scaffold421|size195849	blastn	expressed_sequence_match	164579	165089	433	-	.	ID=scaffold421|size195849:hit:41530:3.12.0.0;Name=TRINITY_DN3694_c0_g1_i2;score=433
scaffold421|size195849	blastn	match_part	164579	165089	433	-	.	ID=scaffold421|size195849:hsp:80276:3.12.0.0;Parent=scaffold421|size195849:hit:41530:3.12.0.0;Target=TRINITY_DN3694_c0_g1_i2 5 515 +;Gap=M511
scaffold421|size195849	blastn	expressed_sequence_match	164960	165401	358	+	.	ID=scaffold421|size195849:hit:41531:3.12.0.0;Name=TRINITY_DN15723_c0_g3_i2;score=358
scaffold421|size195849	blastn	match_part	164960	165401	358	+	.	ID=scaffold421|size195849:hsp:80277:3.12.0.0;Parent=scaffold421|size195849:hit:41531:3.12.0.0;Target=TRINITY_DN15723_c0_g3_i2 167 608 +;Gap=M442
scaffold421|size195849	blastn	expressed_sequence_match	163242	165265	797	+	.	ID=scaffold421|size195849:hit:41532:3.12.0.0;Name=TRINITY_DN18002_c1_g2_i6;score=797
scaffold421|size195849	blastn	match_part	163242	164392	797	+	.	ID=scaffold421|size195849:hsp:80278:3.12.0.0;Parent=scaffold421|size195849:hit:41532:3.12.0.0;Target=TRINITY_DN18002_c1_g2_i6 4 1154 +;Gap=M1151
scaffold421|size195849	blastn	match_part	164490	165265	458	+	.	ID=scaffold421|size195849:hsp:80279:3.12.0.0;Parent=scaffold421|size195849:hit:41532:3.12.0.0;Target=TRINITY_DN18002_c1_g2_i6 1241 2016 +;Gap=M776
scaffold421|size195849	blastn	expressed_sequence_match	162884	163444	435	-	.	ID=scaffold421|size195849:hit:41533:3.12.0.0;Name=TRINITY_DN5792_c0_g1_i1;score=435
scaffold421|size195849	blastn	match_part	162884	163444	435	-	.	ID=scaffold421|size195849:hsp:80280:3.12.0.0;Parent=scaffold421|size195849:hit:41533:3.12.0.0;Target=TRINITY_DN5792_c0_g1_i1 1 561 +;Gap=M561
scaffold421|size195849	blastn	expressed_sequence_match	163435	165401	262	+	.	ID=scaffold421|size195849:hit:41534:3.12.0.0;Name=TRINITY_DN15723_c0_g3_i3;score=262
scaffold421|size195849	blastn	match_part	163435	164356	262	+	.	ID=scaffold421|size195849:hsp:80281:3.12.0.0;Parent=scaffold421|size195849:hit:41534:3.12.0.0;Target=TRINITY_DN15723_c0_g3_i3 1 922 +;Gap=M922
scaffold421|size195849	blastn	match_part	164965	165401	413	+	.	ID=scaffold421|size195849:hsp:80282:3.12.0.0;Parent=scaffold421|size195849:hit:41534:3.12.0.0;Target=TRINITY_DN15723_c0_g3_i3 1446 1882 +;Gap=M437
scaffold421|size195849	blastn	expressed_sequence_match	165246	165588	343	+	.	ID=scaffold421|size195849:hit:41535:3.12.0.0;Name=TRINITY_DN5500_c0_g1_i1;score=343
scaffold421|size195849	blastn	match_part	165246	165588	343	+	.	ID=scaffold421|size195849:hsp:80283:3.12.0.0;Parent=scaffold421|size195849:hit:41535:3.12.0.0;Target=TRINITY_DN5500_c0_g1_i1 1 343 +;Gap=M343
scaffold421|size195849	blastn	expressed_sequence_match	165246	165588	319	+	.	ID=scaffold421|size195849:hit:41536:3.12.0.0;Name=TRINITY_DN5500_c0_g2_i1;score=319
scaffold421|size195849	blastn	match_part	165246	165588	319	+	.	ID=scaffold421|size195849:hsp:80284:3.12.0.0;Parent=scaffold421|size195849:hit:41536:3.12.0.0;Target=TRINITY_DN5500_c0_g2_i1 1 343 +;Gap=M343
scaffold421|size195849	blastn	expressed_sequence_match	163435	165365	262	+	.	ID=scaffold421|size195849:hit:41537:3.12.0.0;Name=TRINITY_DN15723_c0_g3_i4;score=262
scaffold421|size195849	blastn	match_part	163435	164356	262	+	.	ID=scaffold421|size195849:hsp:80285:3.12.0.0;Parent=scaffold421|size195849:hit:41537:3.12.0.0;Target=TRINITY_DN15723_c0_g3_i4 1 922 +;Gap=M922
scaffold421|size195849	blastn	match_part	164965	165365	89	+	.	ID=scaffold421|size195849:hsp:80286:3.12.0.0;Parent=scaffold421|size195849:hit:41537:3.12.0.0;Target=TRINITY_DN15723_c0_g3_i4 1446 1846 +;Gap=M401
scaffold421|size195849	blastn	expressed_sequence_match	165158	165492	155	+	.	ID=scaffold421|size195849:hit:41538:3.12.0.0;Name=TRINITY_DN9094_c1_g1_i1;score=155
scaffold421|size195849	blastn	match_part	165158	165492	155	+	.	ID=scaffold421|size195849:hsp:80287:3.12.0.0;Parent=scaffold421|size195849:hit:41538:3.12.0.0;Target=TRINITY_DN9094_c1_g1_i1 42 376 +;Gap=M335
scaffold421|size195849	blastn	expressed_sequence_match	164960	165189	92	+	.	ID=scaffold421|size195849:hit:41539:3.12.0.0;Name=TRINITY_DN18002_c1_g2_i7;score=92
scaffold421|size195849	blastn	match_part	164960	165189	92	+	.	ID=scaffold421|size195849:hsp:80288:3.12.0.0;Parent=scaffold421|size195849:hit:41539:3.12.0.0;Target=TRINITY_DN18002_c1_g2_i7 2 231 +;Gap=M230
scaffold421|size195849	blastn	expressed_sequence_match	161530	163986	938	+	.	ID=scaffold421|size195849:hit:41540:3.12.0.0;Name=TRINITY_DN18002_c1_g3_i2;score=938
scaffold421|size195849	blastn	match_part	161530	162844	938	+	.	ID=scaffold421|size195849:hsp:80289:3.12.0.0;Parent=scaffold421|size195849:hit:41540:3.12.0.0;Target=TRINITY_DN18002_c1_g3_i2 637 1949 +;Gap=M1315
scaffold421|size195849	blastn	match_part	163173	163538	78	+	.	ID=scaffold421|size195849:hsp:80290:3.12.0.0;Parent=scaffold421|size195849:hit:41540:3.12.0.0;Target=TRINITY_DN18002_c1_g3_i2 2278 2643 +;Gap=M366
scaffold421|size195849	blastn	match_part	163607	163687	69	+	.	ID=scaffold421|size195849:hsp:80291:3.12.0.0;Parent=scaffold421|size195849:hit:41540:3.12.0.0;Target=TRINITY_DN18002_c1_g3_i2 2712 2792 +;Gap=M81
scaffold421|size195849	blastn	match_part	163921	163986	48	+	.	ID=scaffold421|size195849:hsp:80292:3.12.0.0;Parent=scaffold421|size195849:hit:41540:3.12.0.0;Target=TRINITY_DN18002_c1_g3_i2 3026 3091 +;Gap=M66
scaffold421|size195849	blastn	expressed_sequence_match	163435	165401	262	+	.	ID=scaffold421|size195849:hit:41541:3.12.0.0;Name=TRINITY_DN15723_c0_g3_i5;score=262
scaffold421|size195849	blastn	match_part	163435	164356	262	+	.	ID=scaffold421|size195849:hsp:80293:3.12.0.0;Parent=scaffold421|size195849:hit:41541:3.12.0.0;Target=TRINITY_DN15723_c0_g3_i5 1 922 +;Gap=M922
scaffold421|size195849	blastn	match_part	164965	165401	413	+	.	ID=scaffold421|size195849:hsp:80294:3.12.0.0;Parent=scaffold421|size195849:hit:41541:3.12.0.0;Target=TRINITY_DN15723_c0_g3_i5 1530 1966 +;Gap=M437
scaffold421|size195849	blastn	expressed_sequence_match	165077	165778	504	+	.	ID=scaffold421|size195849:hit:41542:3.12.0.0;Name=TRINITY_DN18002_c1_g1_i1;score=504
scaffold421|size195849	blastn	match_part	165077	165778	504	+	.	ID=scaffold421|size195849:hsp:80295:3.12.0.0;Parent=scaffold421|size195849:hit:41542:3.12.0.0;Target=TRINITY_DN18002_c1_g1_i1 40 741 +;Gap=M702
scaffold421|size195849	blastn	expressed_sequence_match	163435	164531	169	+	.	ID=scaffold421|size195849:hit:41543:3.12.0.0;Name=TRINITY_DN15723_c0_g4_i1;score=169
scaffold421|size195849	blastn	match_part	163435	163987	169	+	.	ID=scaffold421|size195849:hsp:80296:3.12.0.0;Parent=scaffold421|size195849:hit:41543:3.12.0.0;Target=TRINITY_DN15723_c0_g4_i1 1 553 +;Gap=M553
scaffold421|size195849	blastn	match_part	164490	164531	36	+	.	ID=scaffold421|size195849:hsp:80297:3.12.0.0;Parent=scaffold421|size195849:hit:41543:3.12.0.0;Target=TRINITY_DN15723_c0_g4_i1 890 931 +;Gap=M42
scaffold421|size195849	blastn	expressed_sequence_match	165326	165778	147	+	.	ID=scaffold421|size195849:hit:41544:3.12.0.0;Name=TRINITY_DN18002_c1_g1_i3;score=147
scaffold421|size195849	blastn	match_part	165326	165496	147	+	.	ID=scaffold421|size195849:hsp:80298:3.12.0.0;Parent=scaffold421|size195849:hit:41544:3.12.0.0;Target=TRINITY_DN18002_c1_g1_i3 1 171 +;Gap=M171
scaffold421|size195849	blastn	match_part	165530	165778	237	+	.	ID=scaffold421|size195849:hsp:80299:3.12.0.0;Parent=scaffold421|size195849:hit:41544:3.12.0.0;Target=TRINITY_DN18002_c1_g1_i3 220 468 +;Gap=M249
scaffold421|size195849	blastn	expressed_sequence_match	163435	164531	169	+	.	ID=scaffold421|size195849:hit:41545:3.12.0.0;Name=TRINITY_DN15723_c0_g4_i2;score=169
scaffold421|size195849	blastn	match_part	163435	163987	169	+	.	ID=scaffold421|size195849:hsp:80300:3.12.0.0;Parent=scaffold421|size195849:hit:41545:3.12.0.0;Target=TRINITY_DN15723_c0_g4_i2 1 553 +;Gap=M553
scaffold421|size195849	blastn	match_part	164490	164531	36	+	.	ID=scaffold421|size195849:hsp:80301:3.12.0.0;Parent=scaffold421|size195849:hit:41545:3.12.0.0;Target=TRINITY_DN15723_c0_g4_i2 974 1015 +;Gap=M42
scaffold421|size195849	blastn	expressed_sequence_match	163242	164967	1031	+	.	ID=scaffold421|size195849:hit:41546:3.12.0.0;Name=TRINITY_DN18002_c1_g2_i1;score=1031
scaffold421|size195849	blastn	match_part	163242	164386	1031	+	.	ID=scaffold421|size195849:hsp:80302:3.12.0.0;Parent=scaffold421|size195849:hit:41546:3.12.0.0;Target=TRINITY_DN18002_c1_g2_i1 4 1148 +;Gap=M1145
scaffold421|size195849	blastn	match_part	164469	164967	499	+	.	ID=scaffold421|size195849:hsp:80303:3.12.0.0;Parent=scaffold421|size195849:hit:41546:3.12.0.0;Target=TRINITY_DN18002_c1_g2_i1 1146 1644 +;Gap=M499
scaffold421|size195849	blastn	expressed_sequence_match	161530	163986	714	+	.	ID=scaffold421|size195849:hit:41547:3.12.0.0;Name=TRINITY_DN18002_c1_g3_i7;score=714
scaffold421|size195849	blastn	match_part	161530	162525	714	+	.	ID=scaffold421|size195849:hsp:80304:3.12.0.0;Parent=scaffold421|size195849:hit:41547:3.12.0.0;Target=TRINITY_DN18002_c1_g3_i7 637 1632 +;Gap=M996
scaffold421|size195849	blastn	match_part	162592	162844	229	+	.	ID=scaffold421|size195849:hsp:80305:3.12.0.0;Parent=scaffold421|size195849:hit:41547:3.12.0.0;Target=TRINITY_DN18002_c1_g3_i7 1629 1881 +;Gap=M253
scaffold421|size195849	blastn	match_part	163173	163538	78	+	.	ID=scaffold421|size195849:hsp:80306:3.12.0.0;Parent=scaffold421|size195849:hit:41547:3.12.0.0;Target=TRINITY_DN18002_c1_g3_i7 2210 2575 +;Gap=M366
scaffold421|size195849	blastn	match_part	163607	163687	69	+	.	ID=scaffold421|size195849:hsp:80307:3.12.0.0;Parent=scaffold421|size195849:hit:41547:3.12.0.0;Target=TRINITY_DN18002_c1_g3_i7 2644 2724 +;Gap=M81
scaffold421|size195849	blastn	match_part	163921	163986	48	+	.	ID=scaffold421|size195849:hsp:80308:3.12.0.0;Parent=scaffold421|size195849:hit:41547:3.12.0.0;Target=TRINITY_DN18002_c1_g3_i7 2958 3023 +;Gap=M66
scaffold421|size195849	blastn	expressed_sequence_match	162747	163318	530	+	.	ID=scaffold421|size195849:hit:41548:3.12.0.0;Name=TRINITY_DN15723_c0_g1_i1;score=530
scaffold421|size195849	blastn	match_part	162747	163318	530	+	.	ID=scaffold421|size195849:hsp:80309:3.12.0.0;Parent=scaffold421|size195849:hit:41548:3.12.0.0;Target=TRINITY_DN15723_c0_g1_i1 1 572 +;Gap=M572
scaffold421|size195849	blastn	expressed_sequence_match	163435	164531	202	+	.	ID=scaffold421|size195849:hit:41549:3.12.0.0;Name=TRINITY_DN15723_c0_g4_i3;score=202
scaffold421|size195849	blastn	match_part	163435	164290	202	+	.	ID=scaffold421|size195849:hsp:80310:3.12.0.0;Parent=scaffold421|size195849:hit:41549:3.12.0.0;Target=TRINITY_DN15723_c0_g4_i3 1 856 +;Gap=M856
scaffold421|size195849	blastn	match_part	164490	164531	36	+	.	ID=scaffold421|size195849:hsp:80311:3.12.0.0;Parent=scaffold421|size195849:hit:41549:3.12.0.0;Target=TRINITY_DN15723_c0_g4_i3 971 1012 +;Gap=M42
scaffold421|size195849	est2genome	expressed_sequence_match	6636	6831	782	-	.	ID=scaffold421|size195849:hit:41550:3.12.0.0;Name=TRINITY_DN1011_c0_g1_i1;score=782
scaffold421|size195849	est2genome	match_part	6636	6831	782	-	.	ID=scaffold421|size195849:hsp:80312:3.12.0.0;Parent=scaffold421|size195849:hit:41550:3.12.0.0;Target=TRINITY_DN1011_c0_g1_i1 46 241 -;Gap=M196
scaffold421|size195849	est2genome	expressed_sequence_match	6693	6948	1001	+	.	ID=scaffold421|size195849:hit:41551:3.12.0.0;Name=TRINITY_DN4068_c0_g1_i1;score=1001
scaffold421|size195849	est2genome	match_part	6693	6948	1001	+	.	ID=scaffold421|size195849:hsp:80313:3.12.0.0;Parent=scaffold421|size195849:hit:41551:3.12.0.0;Target=TRINITY_DN4068_c0_g1_i1 1 256 -;Gap=M256
scaffold421|size195849	est2genome	expressed_sequence_match	6818	7393	2064	+	.	ID=scaffold421|size195849:hit:41552:3.12.0.0;Name=TRINITY_DN7509_c1_g1_i1;score=2064
scaffold421|size195849	est2genome	match_part	6818	7393	2064	+	.	ID=scaffold421|size195849:hsp:80314:3.12.0.0;Parent=scaffold421|size195849:hit:41552:3.12.0.0;Target=TRINITY_DN7509_c1_g1_i1 1 573 +;Gap=M576
scaffold421|size195849	est2genome	expressed_sequence_match	7457	7742	1214	+	.	ID=scaffold421|size195849:hit:41553:3.12.0.0;Name=TRINITY_DN10173_c0_g1_i1;score=1214
scaffold421|size195849	est2genome	match_part	7457	7742	1214	+	.	ID=scaffold421|size195849:hsp:80315:3.12.0.0;Parent=scaffold421|size195849:hit:41553:3.12.0.0;Target=TRINITY_DN10173_c0_g1_i1 2 287 -;Gap=M286
scaffold421|size195849	est2genome	expressed_sequence_match	13528	15399	8411	-	.	ID=scaffold421|size195849:hit:41554:3.12.0.0;Name=TRINITY_DN9606_c0_g2_i4;score=8411
scaffold421|size195849	est2genome	match_part	15135	15399	8411	-	.	ID=scaffold421|size195849:hsp:80316:3.12.0.0;Parent=scaffold421|size195849:hit:41554:3.12.0.0;Target=TRINITY_DN9606_c0_g2_i4 1 265 +;Gap=M265
scaffold421|size195849	est2genome	match_part	13680	15057	8411	-	.	ID=scaffold421|size195849:hsp:80317:3.12.0.0;Parent=scaffold421|size195849:hit:41554:3.12.0.0;Target=TRINITY_DN9606_c0_g2_i4 266 1643 +;Gap=M1378
scaffold421|size195849	est2genome	match_part	13528	13592	8411	-	.	ID=scaffold421|size195849:hsp:80318:3.12.0.0;Parent=scaffold421|size195849:hit:41554:3.12.0.0;Target=TRINITY_DN9606_c0_g2_i4 1644 1708 +;Gap=M65
scaffold421|size195849	est2genome	expressed_sequence_match	13483	14403	3523	-	.	ID=scaffold421|size195849:hit:41555:3.12.0.0;Name=TRINITY_DN17089_c0_g1_i2;score=3523
scaffold421|size195849	est2genome	match_part	13680	14403	3523	-	.	ID=scaffold421|size195849:hsp:80319:3.12.0.0;Parent=scaffold421|size195849:hit:41555:3.12.0.0;Target=TRINITY_DN17089_c0_g1_i2 2 724 +;Gap=M724
scaffold421|size195849	est2genome	match_part	13483	13592	3523	-	.	ID=scaffold421|size195849:hsp:80320:3.12.0.0;Parent=scaffold421|size195849:hit:41555:3.12.0.0;Target=TRINITY_DN17089_c0_g1_i2 725 834 +;Gap=M110
scaffold421|size195849	est2genome	expressed_sequence_match	12443	13204	3241	-	.	ID=scaffold421|size195849:hit:41556:3.12.0.0;Name=TRINITY_DN17943_c1_g2_i1;score=3241
scaffold421|size195849	est2genome	match_part	12881	13204	3241	-	.	ID=scaffold421|size195849:hsp:80321:3.12.0.0;Parent=scaffold421|size195849:hit:41556:3.12.0.0;Target=TRINITY_DN17943_c1_g2_i1 1 324 +;Gap=M324
scaffold421|size195849	est2genome	match_part	12443	12781	3241	-	.	ID=scaffold421|size195849:hsp:80322:3.12.0.0;Parent=scaffold421|size195849:hit:41556:3.12.0.0;Target=TRINITY_DN17943_c1_g2_i1 325 663 +;Gap=M339
scaffold421|size195849	est2genome	expressed_sequence_match	13483	14586	5485	-	.	ID=scaffold421|size195849:hit:41557:3.12.0.0;Name=TRINITY_DN17089_c0_g1_i3;score=5485
scaffold421|size195849	est2genome	match_part	13483	14586	5485	-	.	ID=scaffold421|size195849:hsp:80323:3.12.0.0;Parent=scaffold421|size195849:hit:41557:3.12.0.0;Target=TRINITY_DN17089_c0_g1_i3 1 1103 +;Gap=M1104
scaffold421|size195849	est2genome	expressed_sequence_match	12443	13204	3720	-	.	ID=scaffold421|size195849:hit:41558:3.12.0.0;Name=TRINITY_DN17943_c1_g2_i2;score=3720
scaffold421|size195849	est2genome	match_part	12443	13204	3720	-	.	ID=scaffold421|size195849:hsp:80324:3.12.0.0;Parent=scaffold421|size195849:hit:41558:3.12.0.0;Target=TRINITY_DN17943_c1_g2_i2 1 762 +;Gap=M762
scaffold421|size195849	est2genome	expressed_sequence_match	13961	14843	3804	-	.	ID=scaffold421|size195849:hit:41559:3.12.0.0;Name=TRINITY_DN9606_c0_g2_i5;score=3804
scaffold421|size195849	est2genome	match_part	13961	14843	3804	-	.	ID=scaffold421|size195849:hsp:80325:3.12.0.0;Parent=scaffold421|size195849:hit:41559:3.12.0.0;Target=TRINITY_DN9606_c0_g2_i5 1 882 +;Gap=M883
scaffold421|size195849	est2genome	expressed_sequence_match	13078	15399	9937	-	.	ID=scaffold421|size195849:hit:41560:3.12.0.0;Name=TRINITY_DN9606_c0_g2_i6;score=9937
scaffold421|size195849	est2genome	match_part	15135	15399	9937	-	.	ID=scaffold421|size195849:hsp:80326:3.12.0.0;Parent=scaffold421|size195849:hit:41560:3.12.0.0;Target=TRINITY_DN9606_c0_g2_i6 1 265 +;Gap=M265
scaffold421|size195849	est2genome	match_part	14944	15057	9937	-	.	ID=scaffold421|size195849:hsp:80327:3.12.0.0;Parent=scaffold421|size195849:hit:41560:3.12.0.0;Target=TRINITY_DN9606_c0_g2_i6 266 379 +;Gap=M114
scaffold421|size195849	est2genome	match_part	13078	14858	9937	-	.	ID=scaffold421|size195849:hsp:80328:3.12.0.0;Parent=scaffold421|size195849:hit:41560:3.12.0.0;Target=TRINITY_DN9606_c0_g2_i6 380 2159 +;Gap=M1781
scaffold421|size195849	est2genome	expressed_sequence_match	13483	14403	3837	-	.	ID=scaffold421|size195849:hit:41561:3.12.0.0;Name=TRINITY_DN17089_c0_g1_i4;score=3837
scaffold421|size195849	est2genome	match_part	13483	14403	3837	-	.	ID=scaffold421|size195849:hsp:80329:3.12.0.0;Parent=scaffold421|size195849:hit:41561:3.12.0.0;Target=TRINITY_DN17089_c0_g1_i4 2 921 +;Gap=M921
scaffold421|size195849	est2genome	expressed_sequence_match	12480	13204	2645	-	.	ID=scaffold421|size195849:hit:41562:3.12.0.0;Name=TRINITY_DN17943_c1_g2_i3;score=2645
scaffold421|size195849	est2genome	match_part	12480	13204	2645	-	.	ID=scaffold421|size195849:hsp:80330:3.12.0.0;Parent=scaffold421|size195849:hit:41562:3.12.0.0;Target=TRINITY_DN17943_c1_g2_i3 1 721 +;Gap=M725
scaffold421|size195849	est2genome	expressed_sequence_match	12487	13253	3284	-	.	ID=scaffold421|size195849:hit:41563:3.12.0.0;Name=TRINITY_DN6621_c0_g1_i1;score=3284
scaffold421|size195849	est2genome	match_part	12881	13253	3284	-	.	ID=scaffold421|size195849:hsp:80331:3.12.0.0;Parent=scaffold421|size195849:hit:41563:3.12.0.0;Target=TRINITY_DN6621_c0_g1_i1 1 373 +;Gap=M373
scaffold421|size195849	est2genome	match_part	12487	12781	3284	-	.	ID=scaffold421|size195849:hsp:80332:3.12.0.0;Parent=scaffold421|size195849:hit:41563:3.12.0.0;Target=TRINITY_DN6621_c0_g1_i1 374 668 +;Gap=M295
scaffold421|size195849	est2genome	expressed_sequence_match	13528	15399	7879	-	.	ID=scaffold421|size195849:hit:41564:3.12.0.0;Name=TRINITY_DN9606_c0_g2_i7;score=7879
scaffold421|size195849	est2genome	match_part	15135	15399	7879	-	.	ID=scaffold421|size195849:hsp:80333:3.12.0.0;Parent=scaffold421|size195849:hit:41564:3.12.0.0;Target=TRINITY_DN9606_c0_g2_i7 1 265 +;Gap=M265
scaffold421|size195849	est2genome	match_part	14944	15057	7879	-	.	ID=scaffold421|size195849:hsp:80334:3.12.0.0;Parent=scaffold421|size195849:hit:41564:3.12.0.0;Target=TRINITY_DN9606_c0_g2_i7 266 379 +;Gap=M114
scaffold421|size195849	est2genome	match_part	13680	14858	7879	-	.	ID=scaffold421|size195849:hsp:80335:3.12.0.0;Parent=scaffold421|size195849:hit:41564:3.12.0.0;Target=TRINITY_DN9606_c0_g2_i7 380 1557 +;Gap=M1179
scaffold421|size195849	est2genome	match_part	13528	13592	7879	-	.	ID=scaffold421|size195849:hsp:80336:3.12.0.0;Parent=scaffold421|size195849:hit:41564:3.12.0.0;Target=TRINITY_DN9606_c0_g2_i7 1558 1622 +;Gap=M65
scaffold421|size195849	est2genome	expressed_sequence_match	12480	13204	2482	-	.	ID=scaffold421|size195849:hit:41565:3.12.0.0;Name=TRINITY_DN17943_c1_g2_i4;score=2482
scaffold421|size195849	est2genome	match_part	12881	13204	2482	-	.	ID=scaffold421|size195849:hsp:80337:3.12.0.0;Parent=scaffold421|size195849:hit:41565:3.12.0.0;Target=TRINITY_DN17943_c1_g2_i4 1 324 +;Gap=M324
scaffold421|size195849	est2genome	match_part	12480	12781	2482	-	.	ID=scaffold421|size195849:hsp:80338:3.12.0.0;Parent=scaffold421|size195849:hit:41565:3.12.0.0;Target=TRINITY_DN17943_c1_g2_i4 325 624 +;Gap=M302
scaffold421|size195849	est2genome	expressed_sequence_match	12480	13253	2718	-	.	ID=scaffold421|size195849:hit:41566:3.12.0.0;Name=TRINITY_DN6621_c0_g1_i2;score=2718
scaffold421|size195849	est2genome	match_part	12881	13253	2718	-	.	ID=scaffold421|size195849:hsp:80339:3.12.0.0;Parent=scaffold421|size195849:hit:41566:3.12.0.0;Target=TRINITY_DN6621_c0_g1_i2 1 373 +;Gap=M373
scaffold421|size195849	est2genome	match_part	12480	12781	2718	-	.	ID=scaffold421|size195849:hsp:80340:3.12.0.0;Parent=scaffold421|size195849:hit:41566:3.12.0.0;Target=TRINITY_DN6621_c0_g1_i2 374 673 +;Gap=M302
scaffold421|size195849	est2genome	expressed_sequence_match	13123	13394	1342	-	.	ID=scaffold421|size195849:hit:41567:3.12.0.0;Name=TRINITY_DN17089_c0_g2_i1;score=1342
scaffold421|size195849	est2genome	match_part	13123	13394	1342	-	.	ID=scaffold421|size195849:hsp:80341:3.12.0.0;Parent=scaffold421|size195849:hit:41567:3.12.0.0;Target=TRINITY_DN17089_c0_g2_i1 1 272 +;Gap=M272
scaffold421|size195849	est2genome	expressed_sequence_match	13530	13773	1184	+	.	ID=scaffold421|size195849:hit:41568:3.12.0.0;Name=TRINITY_DN1883_c0_g1_i1;score=1184
scaffold421|size195849	est2genome	match_part	13530	13773	1184	+	.	ID=scaffold421|size195849:hsp:80342:3.12.0.0;Parent=scaffold421|size195849:hit:41568:3.12.0.0;Target=TRINITY_DN1883_c0_g1_i1 1 244 +;Gap=M244
scaffold421|size195849	est2genome	expressed_sequence_match	13078	15399	10343	-	.	ID=scaffold421|size195849:hit:41569:3.12.0.0;Name=TRINITY_DN9606_c0_g2_i8;score=10343
scaffold421|size195849	est2genome	match_part	15135	15399	10343	-	.	ID=scaffold421|size195849:hsp:80343:3.12.0.0;Parent=scaffold421|size195849:hit:41569:3.12.0.0;Target=TRINITY_DN9606_c0_g2_i8 1 265 +;Gap=M265
scaffold421|size195849	est2genome	match_part	13078	15057	10343	-	.	ID=scaffold421|size195849:hsp:80344:3.12.0.0;Parent=scaffold421|size195849:hit:41569:3.12.0.0;Target=TRINITY_DN9606_c0_g2_i8 266 2245 +;Gap=M1980
scaffold421|size195849	est2genome	expressed_sequence_match	14351	16134	7718	-	.	ID=scaffold421|size195849:hit:41570:3.12.0.0;Name=TRINITY_DN17943_c1_g3_i1;score=7718
scaffold421|size195849	est2genome	match_part	15135	16134	7718	-	.	ID=scaffold421|size195849:hsp:80345:3.12.0.0;Parent=scaffold421|size195849:hit:41570:3.12.0.0;Target=TRINITY_DN17943_c1_g3_i1 215 1214 +;Gap=M1000
scaffold421|size195849	est2genome	match_part	14944	15057	7718	-	.	ID=scaffold421|size195849:hsp:80346:3.12.0.0;Parent=scaffold421|size195849:hit:41570:3.12.0.0;Target=TRINITY_DN17943_c1_g3_i1 1215 1328 +;Gap=M114
scaffold421|size195849	est2genome	match_part	14351	14858	7718	-	.	ID=scaffold421|size195849:hsp:80347:3.12.0.0;Parent=scaffold421|size195849:hit:41570:3.12.0.0;Target=TRINITY_DN17943_c1_g3_i1 1329 1836 +;Gap=M508
scaffold421|size195849	est2genome	expressed_sequence_match	12480	13253	2844	-	.	ID=scaffold421|size195849:hit:41571:3.12.0.0;Name=TRINITY_DN6621_c0_g1_i3;score=2844
scaffold421|size195849	est2genome	match_part	12881	13253	2844	-	.	ID=scaffold421|size195849:hsp:80348:3.12.0.0;Parent=scaffold421|size195849:hit:41571:3.12.0.0;Target=TRINITY_DN6621_c0_g1_i3 1 373 +;Gap=M373
scaffold421|size195849	est2genome	match_part	12480	12781	2844	-	.	ID=scaffold421|size195849:hsp:80349:3.12.0.0;Parent=scaffold421|size195849:hit:41571:3.12.0.0;Target=TRINITY_DN6621_c0_g1_i3 374 673 +;Gap=M302
scaffold421|size195849	est2genome	expressed_sequence_match	14317	16134	8494	-	.	ID=scaffold421|size195849:hit:41572:3.12.0.0;Name=TRINITY_DN17943_c1_g3_i2;score=8494
scaffold421|size195849	est2genome	match_part	14317	16134	8494	-	.	ID=scaffold421|size195849:hsp:80350:3.12.0.0;Parent=scaffold421|size195849:hit:41572:3.12.0.0;Target=TRINITY_DN17943_c1_g3_i2 215 2032 +;Gap=M1818
scaffold421|size195849	est2genome	expressed_sequence_match	14317	16134	8114	-	.	ID=scaffold421|size195849:hit:41573:3.12.0.0;Name=TRINITY_DN17943_c1_g3_i3;score=8114
scaffold421|size195849	est2genome	match_part	15135	16134	8114	-	.	ID=scaffold421|size195849:hsp:80351:3.12.0.0;Parent=scaffold421|size195849:hit:41573:3.12.0.0;Target=TRINITY_DN17943_c1_g3_i3 215 1214 +;Gap=M1000
scaffold421|size195849	est2genome	match_part	14317	15057	8114	-	.	ID=scaffold421|size195849:hsp:80352:3.12.0.0;Parent=scaffold421|size195849:hit:41573:3.12.0.0;Target=TRINITY_DN17943_c1_g3_i3 1215 1956 +;Gap=M741
scaffold421|size195849	est2genome	expressed_sequence_match	13078	15399	10362	-	.	ID=scaffold421|size195849:hit:41574:3.12.0.0;Name=TRINITY_DN9606_c0_g2_i1;score=10362
scaffold421|size195849	est2genome	match_part	15135	15399	10362	-	.	ID=scaffold421|size195849:hsp:80353:3.12.0.0;Parent=scaffold421|size195849:hit:41574:3.12.0.0;Target=TRINITY_DN9606_c0_g2_i1 1 265 +;Gap=M265
scaffold421|size195849	est2genome	match_part	14944	15057	10362	-	.	ID=scaffold421|size195849:hsp:80354:3.12.0.0;Parent=scaffold421|size195849:hit:41574:3.12.0.0;Target=TRINITY_DN9606_c0_g2_i1 266 379 +;Gap=M114
scaffold421|size195849	est2genome	match_part	13078	14858	10362	-	.	ID=scaffold421|size195849:hsp:80355:3.12.0.0;Parent=scaffold421|size195849:hit:41574:3.12.0.0;Target=TRINITY_DN9606_c0_g2_i1 380 2159 +;Gap=M1781
scaffold421|size195849	est2genome	expressed_sequence_match	12691	12970	1391	+	.	ID=scaffold421|size195849:hit:41575:3.12.0.0;Name=TRINITY_DN5637_c0_g1_i1;score=1391
scaffold421|size195849	est2genome	match_part	12691	12970	1391	+	.	ID=scaffold421|size195849:hsp:80356:3.12.0.0;Parent=scaffold421|size195849:hit:41575:3.12.0.0;Target=TRINITY_DN5637_c0_g1_i1 1 280 +;Gap=M280
scaffold421|size195849	est2genome	expressed_sequence_match	13483	14586	5034	-	.	ID=scaffold421|size195849:hit:41576:3.12.0.0;Name=TRINITY_DN17089_c0_g1_i1;score=5034
scaffold421|size195849	est2genome	match_part	13680	14586	5034	-	.	ID=scaffold421|size195849:hsp:80357:3.12.0.0;Parent=scaffold421|size195849:hit:41576:3.12.0.0;Target=TRINITY_DN17089_c0_g1_i1 1 906 +;Gap=M907
scaffold421|size195849	est2genome	match_part	13483	13592	5034	-	.	ID=scaffold421|size195849:hsp:80358:3.12.0.0;Parent=scaffold421|size195849:hit:41576:3.12.0.0;Target=TRINITY_DN17089_c0_g1_i1 907 1016 +;Gap=M110
scaffold421|size195849	est2genome	expressed_sequence_match	13961	14843	3406	-	.	ID=scaffold421|size195849:hit:41577:3.12.0.0;Name=TRINITY_DN9606_c0_g2_i2;score=3406
scaffold421|size195849	est2genome	match_part	13961	14843	3406	-	.	ID=scaffold421|size195849:hsp:80359:3.12.0.0;Parent=scaffold421|size195849:hit:41577:3.12.0.0;Target=TRINITY_DN9606_c0_g2_i2 1 882 +;Gap=M883
scaffold421|size195849	est2genome	expressed_sequence_match	16293	16549	1285	-	.	ID=scaffold421|size195849:hit:41578:3.12.0.0;Name=TRINITY_DN21497_c0_g1_i1;score=1285
scaffold421|size195849	est2genome	match_part	16293	16549	1285	-	.	ID=scaffold421|size195849:hsp:80360:3.12.0.0;Parent=scaffold421|size195849:hit:41578:3.12.0.0;Target=TRINITY_DN21497_c0_g1_i1 1 257 -;Gap=M257
scaffold421|size195849	est2genome	expressed_sequence_match	69196	71066	7366	+	.	ID=scaffold421|size195849:hit:41579:3.12.0.0;Name=TRINITY_DN9606_c0_g2_i4;score=7366
scaffold421|size195849	est2genome	match_part	69196	69460	7366	+	.	ID=scaffold421|size195849:hsp:80361:3.12.0.0;Parent=scaffold421|size195849:hit:41579:3.12.0.0;Target=TRINITY_DN9606_c0_g2_i4 1 265 +;Gap=M265
scaffold421|size195849	est2genome	match_part	69537	70914	7366	+	.	ID=scaffold421|size195849:hsp:80362:3.12.0.0;Parent=scaffold421|size195849:hit:41579:3.12.0.0;Target=TRINITY_DN9606_c0_g2_i4 266 1643 +;Gap=M1378
scaffold421|size195849	est2genome	match_part	71002	71066	7366	+	.	ID=scaffold421|size195849:hsp:80363:3.12.0.0;Parent=scaffold421|size195849:hit:41579:3.12.0.0;Target=TRINITY_DN9606_c0_g2_i4 1644 1708 +;Gap=M65
scaffold421|size195849	est2genome	expressed_sequence_match	70191	71111	4099	+	.	ID=scaffold421|size195849:hit:41580:3.12.0.0;Name=TRINITY_DN17089_c0_g1_i2;score=4099
scaffold421|size195849	est2genome	match_part	70191	70914	4099	+	.	ID=scaffold421|size195849:hsp:80364:3.12.0.0;Parent=scaffold421|size195849:hit:41580:3.12.0.0;Target=TRINITY_DN17089_c0_g1_i2 1 724 +;Gap=M724
scaffold421|size195849	est2genome	match_part	71002	71111	4099	+	.	ID=scaffold421|size195849:hsp:80365:3.12.0.0;Parent=scaffold421|size195849:hit:41580:3.12.0.0;Target=TRINITY_DN17089_c0_g1_i2 725 834 +;Gap=M110
scaffold421|size195849	est2genome	expressed_sequence_match	71390	72110	2434	+	.	ID=scaffold421|size195849:hit:41581:3.12.0.0;Name=TRINITY_DN17943_c1_g2_i1;score=2434
scaffold421|size195849	est2genome	match_part	71390	71713	2434	+	.	ID=scaffold421|size195849:hsp:80366:3.12.0.0;Parent=scaffold421|size195849:hit:41581:3.12.0.0;Target=TRINITY_DN17943_c1_g2_i1 1 324 +;Gap=M324
scaffold421|size195849	est2genome	match_part	71811	72110	2434	+	.	ID=scaffold421|size195849:hsp:80367:3.12.0.0;Parent=scaffold421|size195849:hit:41581:3.12.0.0;Target=TRINITY_DN17943_c1_g2_i1 325 626 +;Gap=M300
scaffold421|size195849	est2genome	expressed_sequence_match	70009	71111	4278	+	.	ID=scaffold421|size195849:hit:41582:3.12.0.0;Name=TRINITY_DN17089_c0_g1_i3;score=4278
scaffold421|size195849	est2genome	match_part	70009	71111	4278	+	.	ID=scaffold421|size195849:hsp:80368:3.12.0.0;Parent=scaffold421|size195849:hit:41582:3.12.0.0;Target=TRINITY_DN17089_c0_g1_i3 1 1103 +;Gap=M1103
scaffold421|size195849	est2genome	expressed_sequence_match	71390	72110	2621	+	.	ID=scaffold421|size195849:hit:41583:3.12.0.0;Name=TRINITY_DN17943_c1_g2_i2;score=2621
scaffold421|size195849	est2genome	match_part	71390	72110	2621	+	.	ID=scaffold421|size195849:hsp:80369:3.12.0.0;Parent=scaffold421|size195849:hit:41583:3.12.0.0;Target=TRINITY_DN17943_c1_g2_i2 1 725 +;Gap=M721
scaffold421|size195849	est2genome	expressed_sequence_match	69752	70633	3976	+	.	ID=scaffold421|size195849:hit:41584:3.12.0.0;Name=TRINITY_DN9606_c0_g2_i5;score=3976
scaffold421|size195849	est2genome	match_part	69752	70633	3976	+	.	ID=scaffold421|size195849:hsp:80370:3.12.0.0;Parent=scaffold421|size195849:hit:41584:3.12.0.0;Target=TRINITY_DN9606_c0_g2_i5 1 882 +;Gap=M882
scaffold421|size195849	est2genome	expressed_sequence_match	69196	71516	10187	+	.	ID=scaffold421|size195849:hit:41585:3.12.0.0;Name=TRINITY_DN9606_c0_g2_i6;score=10187
scaffold421|size195849	est2genome	match_part	69196	69460	10187	+	.	ID=scaffold421|size195849:hsp:80371:3.12.0.0;Parent=scaffold421|size195849:hit:41585:3.12.0.0;Target=TRINITY_DN9606_c0_g2_i6 1 265 +;Gap=M265
scaffold421|size195849	est2genome	match_part	69537	69650	10187	+	.	ID=scaffold421|size195849:hsp:80372:3.12.0.0;Parent=scaffold421|size195849:hit:41585:3.12.0.0;Target=TRINITY_DN9606_c0_g2_i6 266 379 +;Gap=M114
scaffold421|size195849	est2genome	match_part	69737	71516	10187	+	.	ID=scaffold421|size195849:hsp:80373:3.12.0.0;Parent=scaffold421|size195849:hit:41585:3.12.0.0;Target=TRINITY_DN9606_c0_g2_i6 380 2159 +;Gap=M1780
scaffold421|size195849	est2genome	expressed_sequence_match	70191	71111	4551	+	.	ID=scaffold421|size195849:hit:41586:3.12.0.0;Name=TRINITY_DN17089_c0_g1_i4;score=4551
scaffold421|size195849	est2genome	match_part	70191	71111	4551	+	.	ID=scaffold421|size195849:hsp:80374:3.12.0.0;Parent=scaffold421|size195849:hit:41586:3.12.0.0;Target=TRINITY_DN17089_c0_g1_i4 1 921 +;Gap=M921
scaffold421|size195849	est2genome	expressed_sequence_match	71390	72214	4116	+	.	ID=scaffold421|size195849:hit:41587:3.12.0.0;Name=TRINITY_DN17943_c1_g2_i3;score=4116
scaffold421|size195849	est2genome	match_part	71390	72214	4116	+	.	ID=scaffold421|size195849:hsp:80375:3.12.0.0;Parent=scaffold421|size195849:hit:41587:3.12.0.0;Target=TRINITY_DN17943_c1_g2_i3 1 825 +;Gap=M825
scaffold421|size195849	est2genome	expressed_sequence_match	71341	72091	2694	+	.	ID=scaffold421|size195849:hit:41588:3.12.0.0;Name=TRINITY_DN6621_c0_g1_i1;score=2694
scaffold421|size195849	est2genome	match_part	71341	71713	2694	+	.	ID=scaffold421|size195849:hsp:80376:3.12.0.0;Parent=scaffold421|size195849:hit:41588:3.12.0.0;Target=TRINITY_DN6621_c0_g1_i1 1 373 +;Gap=M373
scaffold421|size195849	est2genome	match_part	71811	72091	2694	+	.	ID=scaffold421|size195849:hsp:80377:3.12.0.0;Parent=scaffold421|size195849:hit:41588:3.12.0.0;Target=TRINITY_DN6621_c0_g1_i1 374 657 +;Gap=M281
scaffold421|size195849	est2genome	expressed_sequence_match	69196	71066	6997	+	.	ID=scaffold421|size195849:hit:41589:3.12.0.0;Name=TRINITY_DN9606_c0_g2_i7;score=6997
scaffold421|size195849	est2genome	match_part	69196	69460	6997	+	.	ID=scaffold421|size195849:hsp:80378:3.12.0.0;Parent=scaffold421|size195849:hit:41589:3.12.0.0;Target=TRINITY_DN9606_c0_g2_i7 1 265 +;Gap=M265
scaffold421|size195849	est2genome	match_part	69537	69650	6997	+	.	ID=scaffold421|size195849:hsp:80379:3.12.0.0;Parent=scaffold421|size195849:hit:41589:3.12.0.0;Target=TRINITY_DN9606_c0_g2_i7 266 379 +;Gap=M114
scaffold421|size195849	est2genome	match_part	69737	70914	6997	+	.	ID=scaffold421|size195849:hsp:80380:3.12.0.0;Parent=scaffold421|size195849:hit:41589:3.12.0.0;Target=TRINITY_DN9606_c0_g2_i7 380 1557 +;Gap=M1178
scaffold421|size195849	est2genome	match_part	71002	71066	6997	+	.	ID=scaffold421|size195849:hsp:80381:3.12.0.0;Parent=scaffold421|size195849:hit:41589:3.12.0.0;Target=TRINITY_DN9606_c0_g2_i7 1558 1622 +;Gap=M65
scaffold421|size195849	est2genome	expressed_sequence_match	71390	72214	3608	+	.	ID=scaffold421|size195849:hit:41590:3.12.0.0;Name=TRINITY_DN17943_c1_g2_i4;score=3608
scaffold421|size195849	est2genome	match_part	71390	71713	3608	+	.	ID=scaffold421|size195849:hsp:80382:3.12.0.0;Parent=scaffold421|size195849:hit:41590:3.12.0.0;Target=TRINITY_DN17943_c1_g2_i4 1 324 +;Gap=M324
scaffold421|size195849	est2genome	match_part	71811	72214	3608	+	.	ID=scaffold421|size195849:hsp:80383:3.12.0.0;Parent=scaffold421|size195849:hit:41590:3.12.0.0;Target=TRINITY_DN17943_c1_g2_i4 325 728 +;Gap=M404
scaffold421|size195849	est2genome	expressed_sequence_match	71341	72124	3376	+	.	ID=scaffold421|size195849:hit:41591:3.12.0.0;Name=TRINITY_DN6621_c0_g1_i2;score=3376
scaffold421|size195849	est2genome	match_part	71341	71713	3376	+	.	ID=scaffold421|size195849:hsp:80384:3.12.0.0;Parent=scaffold421|size195849:hit:41591:3.12.0.0;Target=TRINITY_DN6621_c0_g1_i2 1 373 +;Gap=M373
scaffold421|size195849	est2genome	match_part	71811	72124	3376	+	.	ID=scaffold421|size195849:hsp:80385:3.12.0.0;Parent=scaffold421|size195849:hit:41591:3.12.0.0;Target=TRINITY_DN6621_c0_g1_i2 374 687 +;Gap=M314
scaffold421|size195849	est2genome	expressed_sequence_match	71200	71471	1306	+	.	ID=scaffold421|size195849:hit:41592:3.12.0.0;Name=TRINITY_DN17089_c0_g2_i1;score=1306
scaffold421|size195849	est2genome	match_part	71200	71471	1306	+	.	ID=scaffold421|size195849:hsp:80386:3.12.0.0;Parent=scaffold421|size195849:hit:41592:3.12.0.0;Target=TRINITY_DN17089_c0_g2_i1 1 272 +;Gap=M272
scaffold421|size195849	est2genome	expressed_sequence_match	70821	71064	975	-	.	ID=scaffold421|size195849:hit:41593:3.12.0.0;Name=TRINITY_DN1883_c0_g1_i1;score=975
scaffold421|size195849	est2genome	match_part	70821	71064	975	-	.	ID=scaffold421|size195849:hsp:80387:3.12.0.0;Parent=scaffold421|size195849:hit:41593:3.12.0.0;Target=TRINITY_DN1883_c0_g1_i1 1 244 +;Gap=M244
scaffold421|size195849	est2genome	expressed_sequence_match	69196	71516	10646	+	.	ID=scaffold421|size195849:hit:41594:3.12.0.0;Name=TRINITY_DN9606_c0_g2_i8;score=10646
scaffold421|size195849	est2genome	match_part	69196	69460	10646	+	.	ID=scaffold421|size195849:hsp:80388:3.12.0.0;Parent=scaffold421|size195849:hit:41594:3.12.0.0;Target=TRINITY_DN9606_c0_g2_i8 1 265 +;Gap=M265
scaffold421|size195849	est2genome	match_part	69537	71516	10646	+	.	ID=scaffold421|size195849:hsp:80389:3.12.0.0;Parent=scaffold421|size195849:hit:41594:3.12.0.0;Target=TRINITY_DN9606_c0_g2_i8 266 2245 +;Gap=M1980
scaffold421|size195849	est2genome	expressed_sequence_match	68247	70244	8932	+	.	ID=scaffold421|size195849:hit:41595:3.12.0.0;Name=TRINITY_DN17943_c1_g3_i1;score=8932
scaffold421|size195849	est2genome	match_part	68247	69460	8932	+	.	ID=scaffold421|size195849:hsp:80390:3.12.0.0;Parent=scaffold421|size195849:hit:41595:3.12.0.0;Target=TRINITY_DN17943_c1_g3_i1 1 1214 +;Gap=M1214
scaffold421|size195849	est2genome	match_part	69537	69650	8932	+	.	ID=scaffold421|size195849:hsp:80391:3.12.0.0;Parent=scaffold421|size195849:hit:41595:3.12.0.0;Target=TRINITY_DN17943_c1_g3_i1 1215 1328 +;Gap=M114
scaffold421|size195849	est2genome	match_part	69737	70244	8932	+	.	ID=scaffold421|size195849:hsp:80392:3.12.0.0;Parent=scaffold421|size195849:hit:41595:3.12.0.0;Target=TRINITY_DN17943_c1_g3_i1 1329 1836 +;Gap=M508
scaffold421|size195849	est2genome	expressed_sequence_match	68116	68747	3160	+	.	ID=scaffold421|size195849:hit:41596:3.12.0.0;Name=TRINITY_DN16257_c0_g1_i1;score=3160
scaffold421|size195849	est2genome	match_part	68116	68747	3160	+	.	ID=scaffold421|size195849:hsp:80393:3.12.0.0;Parent=scaffold421|size195849:hit:41596:3.12.0.0;Target=TRINITY_DN16257_c0_g1_i1 1 632 -;Gap=M632
scaffold421|size195849	est2genome	expressed_sequence_match	71341	72124	3232	+	.	ID=scaffold421|size195849:hit:41597:3.12.0.0;Name=TRINITY_DN6621_c0_g1_i3;score=3232
scaffold421|size195849	est2genome	match_part	71341	71713	3232	+	.	ID=scaffold421|size195849:hsp:80394:3.12.0.0;Parent=scaffold421|size195849:hit:41597:3.12.0.0;Target=TRINITY_DN6621_c0_g1_i3 1 373 +;Gap=M373
scaffold421|size195849	est2genome	match_part	71811	72124	3232	+	.	ID=scaffold421|size195849:hsp:80395:3.12.0.0;Parent=scaffold421|size195849:hit:41597:3.12.0.0;Target=TRINITY_DN6621_c0_g1_i3 374 687 +;Gap=M314
scaffold421|size195849	est2genome	expressed_sequence_match	68247	70278	10151	+	.	ID=scaffold421|size195849:hit:41598:3.12.0.0;Name=TRINITY_DN17943_c1_g3_i2;score=10151
scaffold421|size195849	est2genome	match_part	68247	70278	10151	+	.	ID=scaffold421|size195849:hsp:80396:3.12.0.0;Parent=scaffold421|size195849:hit:41598:3.12.0.0;Target=TRINITY_DN17943_c1_g3_i2 1 2032 +;Gap=M2032
scaffold421|size195849	est2genome	expressed_sequence_match	68247	70278	9750	+	.	ID=scaffold421|size195849:hit:41599:3.12.0.0;Name=TRINITY_DN17943_c1_g3_i3;score=9750
scaffold421|size195849	est2genome	match_part	68247	69460	9750	+	.	ID=scaffold421|size195849:hsp:80397:3.12.0.0;Parent=scaffold421|size195849:hit:41599:3.12.0.0;Target=TRINITY_DN17943_c1_g3_i3 1 1214 +;Gap=M1214
scaffold421|size195849	est2genome	match_part	69537	70278	9750	+	.	ID=scaffold421|size195849:hsp:80398:3.12.0.0;Parent=scaffold421|size195849:hit:41599:3.12.0.0;Target=TRINITY_DN17943_c1_g3_i3 1215 1956 +;Gap=M742
scaffold421|size195849	est2genome	expressed_sequence_match	69196	71516	9699	+	.	ID=scaffold421|size195849:hit:41600:3.12.0.0;Name=TRINITY_DN9606_c0_g2_i1;score=9699
scaffold421|size195849	est2genome	match_part	69196	69460	9699	+	.	ID=scaffold421|size195849:hsp:80399:3.12.0.0;Parent=scaffold421|size195849:hit:41600:3.12.0.0;Target=TRINITY_DN9606_c0_g2_i1 1 265 +;Gap=M265
scaffold421|size195849	est2genome	match_part	69537	69650	9699	+	.	ID=scaffold421|size195849:hsp:80400:3.12.0.0;Parent=scaffold421|size195849:hit:41600:3.12.0.0;Target=TRINITY_DN9606_c0_g2_i1 266 379 +;Gap=M114
scaffold421|size195849	est2genome	match_part	69737	71516	9699	+	.	ID=scaffold421|size195849:hsp:80401:3.12.0.0;Parent=scaffold421|size195849:hit:41600:3.12.0.0;Target=TRINITY_DN9606_c0_g2_i1 380 2159 +;Gap=M1780
scaffold421|size195849	est2genome	expressed_sequence_match	71624	71901	985	+	.	ID=scaffold421|size195849:hit:41601:3.12.0.0;Name=TRINITY_DN5637_c0_g1_i1;score=985
scaffold421|size195849	est2genome	match_part	71624	71901	985	+	.	ID=scaffold421|size195849:hsp:80402:3.12.0.0;Parent=scaffold421|size195849:hit:41601:3.12.0.0;Target=TRINITY_DN5637_c0_g1_i1 1 280 -;Gap=M278
scaffold421|size195849	est2genome	expressed_sequence_match	70009	71111	3963	+	.	ID=scaffold421|size195849:hit:41602:3.12.0.0;Name=TRINITY_DN17089_c0_g1_i1;score=3963
scaffold421|size195849	est2genome	match_part	70009	70914	3963	+	.	ID=scaffold421|size195849:hsp:80403:3.12.0.0;Parent=scaffold421|size195849:hit:41602:3.12.0.0;Target=TRINITY_DN17089_c0_g1_i1 1 906 +;Gap=M906
scaffold421|size195849	est2genome	match_part	71002	71111	3963	+	.	ID=scaffold421|size195849:hsp:80404:3.12.0.0;Parent=scaffold421|size195849:hit:41602:3.12.0.0;Target=TRINITY_DN17089_c0_g1_i1 907 1016 +;Gap=M110
scaffold421|size195849	est2genome	expressed_sequence_match	69752	70633	4401	+	.	ID=scaffold421|size195849:hit:41603:3.12.0.0;Name=TRINITY_DN9606_c0_g2_i2;score=4401
scaffold421|size195849	est2genome	match_part	69752	70633	4401	+	.	ID=scaffold421|size195849:hsp:80405:3.12.0.0;Parent=scaffold421|size195849:hit:41603:3.12.0.0;Target=TRINITY_DN9606_c0_g2_i2 1 882 +;Gap=M882
scaffold421|size195849	est2genome	expressed_sequence_match	72480	72933	1864	-	.	ID=scaffold421|size195849:hit:41604:3.12.0.0;Name=TRINITY_DN24473_c0_g1_i1;score=1864
scaffold421|size195849	est2genome	match_part	72831	72933	1864	-	.	ID=scaffold421|size195849:hsp:80406:3.12.0.0;Parent=scaffold421|size195849:hit:41604:3.12.0.0;Target=TRINITY_DN24473_c0_g1_i1 1 103 +;Gap=M103
scaffold421|size195849	est2genome	match_part	72480	72753	1864	-	.	ID=scaffold421|size195849:hsp:80407:3.12.0.0;Parent=scaffold421|size195849:hit:41604:3.12.0.0;Target=TRINITY_DN24473_c0_g1_i1 104 377 +;Gap=M274
scaffold421|size195849	est2genome	expressed_sequence_match	73026	73286	1305	-	.	ID=scaffold421|size195849:hit:41605:3.12.0.0;Name=TRINITY_DN3167_c0_g1_i1;score=1305
scaffold421|size195849	est2genome	match_part	73026	73286	1305	-	.	ID=scaffold421|size195849:hsp:80408:3.12.0.0;Parent=scaffold421|size195849:hit:41605:3.12.0.0;Target=TRINITY_DN3167_c0_g1_i1 1 261 +;Gap=M261
scaffold421|size195849	est2genome	expressed_sequence_match	74975	75238	1320	+	.	ID=scaffold421|size195849:hit:41606:3.12.0.0;Name=TRINITY_DN13223_c0_g1_i1;score=1320
scaffold421|size195849	est2genome	match_part	74975	75238	1320	+	.	ID=scaffold421|size195849:hsp:80409:3.12.0.0;Parent=scaffold421|size195849:hit:41606:3.12.0.0;Target=TRINITY_DN13223_c0_g1_i1 1 264 -;Gap=M264
scaffold421|size195849	est2genome	expressed_sequence_match	74869	75181	1565	+	.	ID=scaffold421|size195849:hit:41607:3.12.0.0;Name=TRINITY_DN5549_c0_g1_i1;score=1565
scaffold421|size195849	est2genome	match_part	74869	75181	1565	+	.	ID=scaffold421|size195849:hsp:80410:3.12.0.0;Parent=scaffold421|size195849:hit:41607:3.12.0.0;Target=TRINITY_DN5549_c0_g1_i1 1 313 -;Gap=M313
scaffold421|size195849	est2genome	expressed_sequence_match	75702	77611	9042	-	.	ID=scaffold421|size195849:hit:41608:3.12.0.0;Name=TRINITY_DN16310_c0_g1_i1;score=9042
scaffold421|size195849	est2genome	match_part	76626	77611	9042	-	.	ID=scaffold421|size195849:hsp:80411:3.12.0.0;Parent=scaffold421|size195849:hit:41608:3.12.0.0;Target=TRINITY_DN16310_c0_g1_i1 1 986 +;Gap=M986
scaffold421|size195849	est2genome	match_part	75702	76532	9042	-	.	ID=scaffold421|size195849:hsp:80412:3.12.0.0;Parent=scaffold421|size195849:hit:41608:3.12.0.0;Target=TRINITY_DN16310_c0_g1_i1 987 1817 +;Gap=M831
scaffold421|size195849	est2genome	expressed_sequence_match	76066	77668	6428	-	.	ID=scaffold421|size195849:hit:41609:3.12.0.0;Name=TRINITY_DN16310_c0_g1_i2;score=6428
scaffold421|size195849	est2genome	match_part	76626	77668	6428	-	.	ID=scaffold421|size195849:hsp:80413:3.12.0.0;Parent=scaffold421|size195849:hit:41609:3.12.0.0;Target=TRINITY_DN16310_c0_g1_i2 31 1072 +;Gap=M1043
scaffold421|size195849	est2genome	match_part	76257	76532	6428	-	.	ID=scaffold421|size195849:hsp:80414:3.12.0.0;Parent=scaffold421|size195849:hit:41609:3.12.0.0;Target=TRINITY_DN16310_c0_g1_i2 1073 1348 +;Gap=M276
scaffold421|size195849	est2genome	match_part	76066	76160	6428	-	.	ID=scaffold421|size195849:hsp:80415:3.12.0.0;Parent=scaffold421|size195849:hit:41609:3.12.0.0;Target=TRINITY_DN16310_c0_g1_i2 1349 1443 +;Gap=M95
scaffold421|size195849	est2genome	expressed_sequence_match	75745	77613	8694	-	.	ID=scaffold421|size195849:hit:41610:3.12.0.0;Name=TRINITY_DN5091_c0_g1_i2;score=8694
scaffold421|size195849	est2genome	match_part	76626	77613	8694	-	.	ID=scaffold421|size195849:hsp:80416:3.12.0.0;Parent=scaffold421|size195849:hit:41610:3.12.0.0;Target=TRINITY_DN5091_c0_g1_i2 756 1743 -;Gap=M988
scaffold421|size195849	est2genome	match_part	75745	76498	8694	-	.	ID=scaffold421|size195849:hsp:80417:3.12.0.0;Parent=scaffold421|size195849:hit:41610:3.12.0.0;Target=TRINITY_DN5091_c0_g1_i2 2 755 -;Gap=M754
scaffold421|size195849	est2genome	expressed_sequence_match	75702	77668	8788	-	.	ID=scaffold421|size195849:hit:41611:3.12.0.0;Name=TRINITY_DN16310_c0_g1_i3;score=8788
scaffold421|size195849	est2genome	match_part	76626	77668	8788	-	.	ID=scaffold421|size195849:hsp:80418:3.12.0.0;Parent=scaffold421|size195849:hit:41611:3.12.0.0;Target=TRINITY_DN16310_c0_g1_i3 31 1072 +;Gap=M1043
scaffold421|size195849	est2genome	match_part	75702	76532	8788	-	.	ID=scaffold421|size195849:hsp:80419:3.12.0.0;Parent=scaffold421|size195849:hit:41611:3.12.0.0;Target=TRINITY_DN16310_c0_g1_i3 1073 1903 +;Gap=M831
scaffold421|size195849	est2genome	expressed_sequence_match	75745	77613	8360	+	.	ID=scaffold421|size195849:hit:41612:3.12.0.0;Name=TRINITY_DN5091_c0_g1_i3;score=8360
scaffold421|size195849	est2genome	match_part	75745	76160	8360	+	.	ID=scaffold421|size195849:hsp:80420:3.12.0.0;Parent=scaffold421|size195849:hit:41612:3.12.0.0;Target=TRINITY_DN5091_c0_g1_i3 2 417 +;Gap=M416
scaffold421|size195849	est2genome	match_part	76257	76532	8360	+	.	ID=scaffold421|size195849:hsp:80421:3.12.0.0;Parent=scaffold421|size195849:hit:41612:3.12.0.0;Target=TRINITY_DN5091_c0_g1_i3 418 693 +;Gap=M276
scaffold421|size195849	est2genome	match_part	76626	77613	8360	+	.	ID=scaffold421|size195849:hsp:80422:3.12.0.0;Parent=scaffold421|size195849:hit:41612:3.12.0.0;Target=TRINITY_DN5091_c0_g1_i3 694 1681 +;Gap=M988
scaffold421|size195849	est2genome	expressed_sequence_match	75745	77613	8190	+	.	ID=scaffold421|size195849:hit:41613:3.12.0.0;Name=TRINITY_DN5091_c0_g1_i4;score=8190
scaffold421|size195849	est2genome	match_part	75745	76160	8190	+	.	ID=scaffold421|size195849:hsp:80423:3.12.0.0;Parent=scaffold421|size195849:hit:41613:3.12.0.0;Target=TRINITY_DN5091_c0_g1_i4 2 417 +;Gap=M416
scaffold421|size195849	est2genome	match_part	76257	76498	8190	+	.	ID=scaffold421|size195849:hsp:80424:3.12.0.0;Parent=scaffold421|size195849:hit:41613:3.12.0.0;Target=TRINITY_DN5091_c0_g1_i4 418 659 +;Gap=M242
scaffold421|size195849	est2genome	match_part	76626	77613	8190	+	.	ID=scaffold421|size195849:hsp:80425:3.12.0.0;Parent=scaffold421|size195849:hit:41613:3.12.0.0;Target=TRINITY_DN5091_c0_g1_i4 660 1647 +;Gap=M988
scaffold421|size195849	est2genome	expressed_sequence_match	77756	78017	847	+	.	ID=scaffold421|size195849:hit:41614:3.12.0.0;Name=TRINITY_DN6896_c0_g1_i1;score=847
scaffold421|size195849	est2genome	match_part	77756	78017	847	+	.	ID=scaffold421|size195849:hsp:80426:3.12.0.0;Parent=scaffold421|size195849:hit:41614:3.12.0.0;Target=TRINITY_DN6896_c0_g1_i1 1 274 +;Gap=M262
scaffold421|size195849	est2genome	expressed_sequence_match	96406	98875	11740	-	.	ID=scaffold421|size195849:hit:41615:3.12.0.0;Name=TRINITY_DN8681_c1_g1_i2;score=11740
scaffold421|size195849	est2genome	match_part	96676	98875	11740	-	.	ID=scaffold421|size195849:hsp:80427:3.12.0.0;Parent=scaffold421|size195849:hit:41615:3.12.0.0;Target=TRINITY_DN8681_c1_g1_i2 1 2199 +;Gap=M2200
scaffold421|size195849	est2genome	match_part	96406	96564	11740	-	.	ID=scaffold421|size195849:hsp:80428:3.12.0.0;Parent=scaffold421|size195849:hit:41615:3.12.0.0;Target=TRINITY_DN8681_c1_g1_i2 2200 2358 +;Gap=M159
scaffold421|size195849	est2genome	expressed_sequence_match	100269	100542	1370	-	.	ID=scaffold421|size195849:hit:41616:3.12.0.0;Name=TRINITY_DN15731_c0_g2_i1;score=1370
scaffold421|size195849	est2genome	match_part	100269	100542	1370	-	.	ID=scaffold421|size195849:hsp:80429:3.12.0.0;Parent=scaffold421|size195849:hit:41616:3.12.0.0;Target=TRINITY_DN15731_c0_g2_i1 1 274 -;Gap=M274
scaffold421|size195849	est2genome	expressed_sequence_match	96695	97049	1358	+	.	ID=scaffold421|size195849:hit:41617:3.12.0.0;Name=TRINITY_DN12217_c0_g2_i1;score=1358
scaffold421|size195849	est2genome	match_part	96695	96909	1358	+	.	ID=scaffold421|size195849:hsp:80430:3.12.0.0;Parent=scaffold421|size195849:hit:41617:3.12.0.0;Target=TRINITY_DN12217_c0_g2_i1 1 215 +;Gap=M215
scaffold421|size195849	est2genome	match_part	96986	97049	1358	+	.	ID=scaffold421|size195849:hsp:80431:3.12.0.0;Parent=scaffold421|size195849:hit:41617:3.12.0.0;Target=TRINITY_DN12217_c0_g2_i1 216 278 +;Gap=M64
scaffold421|size195849	est2genome	expressed_sequence_match	96611	98775	10307	-	.	ID=scaffold421|size195849:hit:41618:3.12.0.0;Name=TRINITY_DN16865_c0_g2_i3;score=10307
scaffold421|size195849	est2genome	match_part	96611	98775	10307	-	.	ID=scaffold421|size195849:hsp:80432:3.12.0.0;Parent=scaffold421|size195849:hit:41618:3.12.0.0;Target=TRINITY_DN16865_c0_g2_i3 1 2151 +;Gap=M2165
scaffold421|size195849	est2genome	expressed_sequence_match	96563	98775	10824	-	.	ID=scaffold421|size195849:hit:41619:3.12.0.0;Name=TRINITY_DN16865_c0_g2_i4;score=10824
scaffold421|size195849	est2genome	match_part	96563	98775	10824	-	.	ID=scaffold421|size195849:hsp:80433:3.12.0.0;Parent=scaffold421|size195849:hit:41619:3.12.0.0;Target=TRINITY_DN16865_c0_g2_i4 1 2202 +;Gap=M2213
scaffold421|size195849	est2genome	expressed_sequence_match	99017	100279	6237	+	.	ID=scaffold421|size195849:hit:41620:3.12.0.0;Name=TRINITY_DN7945_c0_g1_i1;score=6237
scaffold421|size195849	est2genome	match_part	99017	100279	6237	+	.	ID=scaffold421|size195849:hsp:80434:3.12.0.0;Parent=scaffold421|size195849:hit:41620:3.12.0.0;Target=TRINITY_DN7945_c0_g1_i1 1 1265 +;Gap=M1263
scaffold421|size195849	est2genome	expressed_sequence_match	96695	99016	11584	-	.	ID=scaffold421|size195849:hit:41621:3.12.0.0;Name=TRINITY_DN12217_c0_g1_i1;score=11584
scaffold421|size195849	est2genome	match_part	96695	99016	11584	-	.	ID=scaffold421|size195849:hsp:80435:3.12.0.0;Parent=scaffold421|size195849:hit:41621:3.12.0.0;Target=TRINITY_DN12217_c0_g1_i1 1 2321 -;Gap=M2322
scaffold421|size195849	est2genome	expressed_sequence_match	96695	99016	10996	+	.	ID=scaffold421|size195849:hit:41622:3.12.0.0;Name=TRINITY_DN12217_c0_g1_i2;score=10996
scaffold421|size195849	est2genome	match_part	96695	96909	10996	+	.	ID=scaffold421|size195849:hsp:80436:3.12.0.0;Parent=scaffold421|size195849:hit:41622:3.12.0.0;Target=TRINITY_DN12217_c0_g1_i2 1 215 +;Gap=M215
scaffold421|size195849	est2genome	match_part	97027	99016	10996	+	.	ID=scaffold421|size195849:hsp:80437:3.12.0.0;Parent=scaffold421|size195849:hit:41622:3.12.0.0;Target=TRINITY_DN12217_c0_g1_i2 216 2205 +;Gap=M1990
scaffold421|size195849	est2genome	expressed_sequence_match	96406	98875	12324	-	.	ID=scaffold421|size195849:hit:41623:3.12.0.0;Name=TRINITY_DN8681_c1_g1_i1;score=12324
scaffold421|size195849	est2genome	match_part	96406	98875	12324	-	.	ID=scaffold421|size195849:hsp:80438:3.12.0.0;Parent=scaffold421|size195849:hit:41623:3.12.0.0;Target=TRINITY_DN8681_c1_g1_i1 1 2469 +;Gap=M2470
scaffold421|size195849	est2genome	expressed_sequence_match	96695	99016	11159	+	.	ID=scaffold421|size195849:hit:41624:3.12.0.0;Name=TRINITY_DN12217_c0_g1_i3;score=11159
scaffold421|size195849	est2genome	match_part	96695	97428	11159	+	.	ID=scaffold421|size195849:hsp:80439:3.12.0.0;Parent=scaffold421|size195849:hit:41624:3.12.0.0;Target=TRINITY_DN12217_c0_g1_i3 1 733 +;Gap=M734
scaffold421|size195849	est2genome	match_part	97509	99016	11159	+	.	ID=scaffold421|size195849:hsp:80440:3.12.0.0;Parent=scaffold421|size195849:hit:41624:3.12.0.0;Target=TRINITY_DN12217_c0_g1_i3 734 2241 +;Gap=M1508
scaffold421|size195849	est2genome	expressed_sequence_match	99033	100276	6136	+	.	ID=scaffold421|size195849:hit:41625:3.12.0.0;Name=TRINITY_DN15731_c0_g1_i1;score=6136
scaffold421|size195849	est2genome	match_part	99033	100276	6136	+	.	ID=scaffold421|size195849:hsp:80441:3.12.0.0;Parent=scaffold421|size195849:hit:41625:3.12.0.0;Target=TRINITY_DN15731_c0_g1_i1 1 1245 +;Gap=M1244
scaffold421|size195849	est2genome	expressed_sequence_match	103774	106939	15786	+	.	ID=scaffold421|size195849:hit:41626:3.12.0.0;Name=TRINITY_DN8972_c0_g1_i1;score=15786
scaffold421|size195849	est2genome	match_part	103774	106939	15786	+	.	ID=scaffold421|size195849:hsp:80442:3.12.0.0;Parent=scaffold421|size195849:hit:41626:3.12.0.0;Target=TRINITY_DN8972_c0_g1_i1 1 3165 -;Gap=M3166
scaffold421|size195849	est2genome	expressed_sequence_match	106867	113121	27223	-	.	ID=scaffold421|size195849:hit:41627:3.12.0.0;Name=TRINITY_DN9662_c0_g1_i2;score=27223
scaffold421|size195849	est2genome	match_part	112655	113121	27223	-	.	ID=scaffold421|size195849:hsp:80443:3.12.0.0;Parent=scaffold421|size195849:hit:41627:3.12.0.0;Target=TRINITY_DN9662_c0_g1_i2 1 468 +;Gap=M467
scaffold421|size195849	est2genome	match_part	110303	112352	27223	-	.	ID=scaffold421|size195849:hsp:80444:3.12.0.0;Parent=scaffold421|size195849:hit:41627:3.12.0.0;Target=TRINITY_DN9662_c0_g1_i2 469 2516 +;Gap=M2050
scaffold421|size195849	est2genome	match_part	109860	110213	27223	-	.	ID=scaffold421|size195849:hsp:80445:3.12.0.0;Parent=scaffold421|size195849:hit:41627:3.12.0.0;Target=TRINITY_DN9662_c0_g1_i2 2517 2870 +;Gap=M354
scaffold421|size195849	est2genome	match_part	107564	109784	27223	-	.	ID=scaffold421|size195849:hsp:80446:3.12.0.0;Parent=scaffold421|size195849:hit:41627:3.12.0.0;Target=TRINITY_DN9662_c0_g1_i2 2871 5091 +;Gap=M2221
scaffold421|size195849	est2genome	match_part	106867	107352	27223	-	.	ID=scaffold421|size195849:hsp:80447:3.12.0.0;Parent=scaffold421|size195849:hit:41627:3.12.0.0;Target=TRINITY_DN9662_c0_g1_i2 5092 5577 +;Gap=M486
scaffold421|size195849	est2genome	expressed_sequence_match	108945	113097	18657	-	.	ID=scaffold421|size195849:hit:41628:3.12.0.0;Name=TRINITY_DN16666_c0_g4_i2;score=18657
scaffold421|size195849	est2genome	match_part	112655	113097	18657	-	.	ID=scaffold421|size195849:hsp:80448:3.12.0.0;Parent=scaffold421|size195849:hit:41628:3.12.0.0;Target=TRINITY_DN16666_c0_g4_i2 1 443 +;Gap=M443
scaffold421|size195849	est2genome	match_part	110303	112352	18657	-	.	ID=scaffold421|size195849:hsp:80449:3.12.0.0;Parent=scaffold421|size195849:hit:41628:3.12.0.0;Target=TRINITY_DN16666_c0_g4_i2 444 2494 +;Gap=M2050
scaffold421|size195849	est2genome	match_part	108945	110213	18657	-	.	ID=scaffold421|size195849:hsp:80450:3.12.0.0;Parent=scaffold421|size195849:hit:41628:3.12.0.0;Target=TRINITY_DN16666_c0_g4_i2 2495 3763 +;Gap=M1269
scaffold421|size195849	est2genome	expressed_sequence_match	106867	113121	27663	-	.	ID=scaffold421|size195849:hit:41629:3.12.0.0;Name=TRINITY_DN9662_c0_g1_i3;score=27663
scaffold421|size195849	est2genome	match_part	112655	113121	27663	-	.	ID=scaffold421|size195849:hsp:80451:3.12.0.0;Parent=scaffold421|size195849:hit:41629:3.12.0.0;Target=TRINITY_DN9662_c0_g1_i3 1 468 +;Gap=M467
scaffold421|size195849	est2genome	match_part	110303	112352	27663	-	.	ID=scaffold421|size195849:hsp:80452:3.12.0.0;Parent=scaffold421|size195849:hit:41629:3.12.0.0;Target=TRINITY_DN9662_c0_g1_i3 469 2516 +;Gap=M2050
scaffold421|size195849	est2genome	match_part	109860	110213	27663	-	.	ID=scaffold421|size195849:hsp:80453:3.12.0.0;Parent=scaffold421|size195849:hit:41629:3.12.0.0;Target=TRINITY_DN9662_c0_g1_i3 2517 2870 +;Gap=M354
scaffold421|size195849	est2genome	match_part	107464	109784	27663	-	.	ID=scaffold421|size195849:hsp:80454:3.12.0.0;Parent=scaffold421|size195849:hit:41629:3.12.0.0;Target=TRINITY_DN9662_c0_g1_i3 2871 5191 +;Gap=M2321
scaffold421|size195849	est2genome	match_part	106867	107352	27663	-	.	ID=scaffold421|size195849:hsp:80455:3.12.0.0;Parent=scaffold421|size195849:hit:41629:3.12.0.0;Target=TRINITY_DN9662_c0_g1_i3 5192 5677 +;Gap=M486
scaffold421|size195849	est2genome	expressed_sequence_match	111199	113097	7197	-	.	ID=scaffold421|size195849:hit:41630:3.12.0.0;Name=TRINITY_DN16666_c0_g4_i3;score=7197
scaffold421|size195849	est2genome	match_part	112655	113097	7197	-	.	ID=scaffold421|size195849:hsp:80456:3.12.0.0;Parent=scaffold421|size195849:hit:41630:3.12.0.0;Target=TRINITY_DN16666_c0_g4_i3 1 445 +;Gap=M443
scaffold421|size195849	est2genome	match_part	111199	112352	7197	-	.	ID=scaffold421|size195849:hsp:80457:3.12.0.0;Parent=scaffold421|size195849:hit:41630:3.12.0.0;Target=TRINITY_DN16666_c0_g4_i3 446 1586 +;Gap=M1154
scaffold421|size195849	est2genome	expressed_sequence_match	103808	109236	25760	+	.	ID=scaffold421|size195849:hit:41631:3.12.0.0;Name=TRINITY_DN16913_c0_g2_i1;score=25760
scaffold421|size195849	est2genome	match_part	103808	106890	25760	+	.	ID=scaffold421|size195849:hsp:80458:3.12.0.0;Parent=scaffold421|size195849:hit:41631:3.12.0.0;Target=TRINITY_DN16913_c0_g2_i1 1 3095 +;Gap=M3083
scaffold421|size195849	est2genome	match_part	106948	107352	25760	+	.	ID=scaffold421|size195849:hsp:80459:3.12.0.0;Parent=scaffold421|size195849:hit:41631:3.12.0.0;Target=TRINITY_DN16913_c0_g2_i1 3096 3500 +;Gap=M405
scaffold421|size195849	est2genome	match_part	107464	109236	25760	+	.	ID=scaffold421|size195849:hsp:80460:3.12.0.0;Parent=scaffold421|size195849:hit:41631:3.12.0.0;Target=TRINITY_DN16913_c0_g2_i1 3501 5273 +;Gap=M1773
scaffold421|size195849	est2genome	expressed_sequence_match	103808	107822	18334	+	.	ID=scaffold421|size195849:hit:41632:3.12.0.0;Name=TRINITY_DN16913_c0_g2_i2;score=18334
scaffold421|size195849	est2genome	match_part	103808	106890	18334	+	.	ID=scaffold421|size195849:hsp:80461:3.12.0.0;Parent=scaffold421|size195849:hit:41632:3.12.0.0;Target=TRINITY_DN16913_c0_g2_i2 1 3086 +;Gap=M3083
scaffold421|size195849	est2genome	match_part	106948	107313	18334	+	.	ID=scaffold421|size195849:hsp:80462:3.12.0.0;Parent=scaffold421|size195849:hit:41632:3.12.0.0;Target=TRINITY_DN16913_c0_g2_i2 3087 3452 +;Gap=M366
scaffold421|size195849	est2genome	match_part	107560	107822	18334	+	.	ID=scaffold421|size195849:hsp:80463:3.12.0.0;Parent=scaffold421|size195849:hit:41632:3.12.0.0;Target=TRINITY_DN16913_c0_g2_i2 3453 3715 +;Gap=M263
scaffold421|size195849	est2genome	expressed_sequence_match	103808	107822	18160	+	.	ID=scaffold421|size195849:hit:41633:3.12.0.0;Name=TRINITY_DN16913_c0_g2_i4;score=18160
scaffold421|size195849	est2genome	match_part	103808	106890	18160	+	.	ID=scaffold421|size195849:hsp:80464:3.12.0.0;Parent=scaffold421|size195849:hit:41633:3.12.0.0;Target=TRINITY_DN16913_c0_g2_i4 1 3092 +;Gap=M3083
scaffold421|size195849	est2genome	match_part	106948	107313	18160	+	.	ID=scaffold421|size195849:hsp:80465:3.12.0.0;Parent=scaffold421|size195849:hit:41633:3.12.0.0;Target=TRINITY_DN16913_c0_g2_i4 3093 3458 +;Gap=M366
scaffold421|size195849	est2genome	match_part	107560	107822	18160	+	.	ID=scaffold421|size195849:hsp:80466:3.12.0.0;Parent=scaffold421|size195849:hit:41633:3.12.0.0;Target=TRINITY_DN16913_c0_g2_i4 3459 3721 +;Gap=M263
scaffold421|size195849	est2genome	expressed_sequence_match	103808	109236	26365	+	.	ID=scaffold421|size195849:hit:41634:3.12.0.0;Name=TRINITY_DN16913_c0_g2_i7;score=26365
scaffold421|size195849	est2genome	match_part	103808	106890	26365	+	.	ID=scaffold421|size195849:hsp:80467:3.12.0.0;Parent=scaffold421|size195849:hit:41634:3.12.0.0;Target=TRINITY_DN16913_c0_g2_i7 1 3095 +;Gap=M3083
scaffold421|size195849	est2genome	match_part	106948	109236	26365	+	.	ID=scaffold421|size195849:hsp:80468:3.12.0.0;Parent=scaffold421|size195849:hit:41634:3.12.0.0;Target=TRINITY_DN16913_c0_g2_i7 3096 5384 +;Gap=M2289
scaffold421|size195849	est2genome	expressed_sequence_match	103808	107822	18324	+	.	ID=scaffold421|size195849:hit:41635:3.12.0.0;Name=TRINITY_DN16913_c0_g2_i8;score=18324
scaffold421|size195849	est2genome	match_part	103808	106890	18324	+	.	ID=scaffold421|size195849:hsp:80469:3.12.0.0;Parent=scaffold421|size195849:hit:41635:3.12.0.0;Target=TRINITY_DN16913_c0_g2_i8 1 3092 +;Gap=M3083
scaffold421|size195849	est2genome	match_part	106948	107352	18324	+	.	ID=scaffold421|size195849:hsp:80470:3.12.0.0;Parent=scaffold421|size195849:hit:41635:3.12.0.0;Target=TRINITY_DN16913_c0_g2_i8 3093 3497 +;Gap=M405
scaffold421|size195849	est2genome	match_part	107564	107822	18324	+	.	ID=scaffold421|size195849:hsp:80471:3.12.0.0;Parent=scaffold421|size195849:hit:41635:3.12.0.0;Target=TRINITY_DN16913_c0_g2_i8 3498 3756 +;Gap=M259
scaffold421|size195849	est2genome	expressed_sequence_match	112264	113132	4051	-	.	ID=scaffold421|size195849:hit:41636:3.12.0.0;Name=TRINITY_DN13552_c0_g1_i1;score=4051
scaffold421|size195849	est2genome	match_part	112264	113132	4051	-	.	ID=scaffold421|size195849:hsp:80472:3.12.0.0;Parent=scaffold421|size195849:hit:41636:3.12.0.0;Target=TRINITY_DN13552_c0_g1_i1 4 871 -;Gap=M869
scaffold421|size195849	est2genome	expressed_sequence_match	112410	112684	1336	+	.	ID=scaffold421|size195849:hit:41637:3.12.0.0;Name=TRINITY_DN11723_c0_g1_i1;score=1336
scaffold421|size195849	est2genome	match_part	112410	112684	1336	+	.	ID=scaffold421|size195849:hsp:80473:3.12.0.0;Parent=scaffold421|size195849:hit:41637:3.12.0.0;Target=TRINITY_DN11723_c0_g1_i1 1 276 +;Gap=M275
scaffold421|size195849	est2genome	expressed_sequence_match	108945	113097	18264	-	.	ID=scaffold421|size195849:hit:41638:3.12.0.0;Name=TRINITY_DN16666_c0_g4_i1;score=18264
scaffold421|size195849	est2genome	match_part	112655	113097	18264	-	.	ID=scaffold421|size195849:hsp:80474:3.12.0.0;Parent=scaffold421|size195849:hit:41638:3.12.0.0;Target=TRINITY_DN16666_c0_g4_i1 1 443 +;Gap=M443
scaffold421|size195849	est2genome	match_part	110303	112352	18264	-	.	ID=scaffold421|size195849:hsp:80475:3.12.0.0;Parent=scaffold421|size195849:hit:41638:3.12.0.0;Target=TRINITY_DN16666_c0_g4_i1 444 2494 +;Gap=M2050
scaffold421|size195849	est2genome	match_part	109860	110213	18264	-	.	ID=scaffold421|size195849:hsp:80476:3.12.0.0;Parent=scaffold421|size195849:hit:41638:3.12.0.0;Target=TRINITY_DN16666_c0_g4_i1 2495 2848 +;Gap=M354
scaffold421|size195849	est2genome	match_part	108945	109784	18264	-	.	ID=scaffold421|size195849:hsp:80477:3.12.0.0;Parent=scaffold421|size195849:hit:41638:3.12.0.0;Target=TRINITY_DN16666_c0_g4_i1 2849 3688 +;Gap=M840
scaffold421|size195849	est2genome	expressed_sequence_match	111198	113121	7859	-	.	ID=scaffold421|size195849:hit:41639:3.12.0.0;Name=TRINITY_DN9662_c0_g1_i1;score=7859
scaffold421|size195849	est2genome	match_part	112655	113121	7859	-	.	ID=scaffold421|size195849:hsp:80478:3.12.0.0;Parent=scaffold421|size195849:hit:41639:3.12.0.0;Target=TRINITY_DN9662_c0_g1_i1 1 468 +;Gap=M467
scaffold421|size195849	est2genome	match_part	111198	112352	7859	-	.	ID=scaffold421|size195849:hsp:80479:3.12.0.0;Parent=scaffold421|size195849:hit:41639:3.12.0.0;Target=TRINITY_DN9662_c0_g1_i1 469 1614 +;Gap=M1155
scaffold421|size195849	est2genome	expressed_sequence_match	116647	116868	1072	+	.	ID=scaffold421|size195849:hit:41640:3.12.0.0;Name=TRINITY_DN15953_c0_g2_i2;score=1072
scaffold421|size195849	est2genome	match_part	116647	116868	1072	+	.	ID=scaffold421|size195849:hsp:80480:3.12.0.0;Parent=scaffold421|size195849:hit:41640:3.12.0.0;Target=TRINITY_DN15953_c0_g2_i2 1 222 +;Gap=M222
scaffold421|size195849	est2genome	expressed_sequence_match	119092	119869	3890	+	.	ID=scaffold421|size195849:hit:41641:3.12.0.0;Name=TRINITY_DN12132_c0_g1_i1;score=3890
scaffold421|size195849	est2genome	match_part	119092	119869	3890	+	.	ID=scaffold421|size195849:hsp:80481:3.12.0.0;Parent=scaffold421|size195849:hit:41641:3.12.0.0;Target=TRINITY_DN12132_c0_g1_i1 1 778 -;Gap=M778
scaffold421|size195849	est2genome	expressed_sequence_match	119925	120466	2674	-	.	ID=scaffold421|size195849:hit:41642:3.12.0.0;Name=TRINITY_DN14640_c0_g1_i1;score=2674
scaffold421|size195849	est2genome	match_part	119925	120466	2674	-	.	ID=scaffold421|size195849:hsp:80482:3.12.0.0;Parent=scaffold421|size195849:hit:41642:3.12.0.0;Target=TRINITY_DN14640_c0_g1_i1 1 542 +;Gap=M542
scaffold421|size195849	est2genome	expressed_sequence_match	120100	120400	1320	-	.	ID=scaffold421|size195849:hit:41643:3.12.0.0;Name=TRINITY_DN23761_c0_g1_i1;score=1320
scaffold421|size195849	est2genome	match_part	120100	120400	1320	-	.	ID=scaffold421|size195849:hsp:80483:3.12.0.0;Parent=scaffold421|size195849:hit:41643:3.12.0.0;Target=TRINITY_DN23761_c0_g1_i1 1 299 -;Gap=M301
scaffold421|size195849	est2genome	expressed_sequence_match	119897	120413	2384	-	.	ID=scaffold421|size195849:hit:41644:3.12.0.0;Name=TRINITY_DN7760_c0_g1_i1;score=2384
scaffold421|size195849	est2genome	match_part	119897	120413	2384	-	.	ID=scaffold421|size195849:hsp:80484:3.12.0.0;Parent=scaffold421|size195849:hit:41644:3.12.0.0;Target=TRINITY_DN7760_c0_g1_i1 1 520 +;Gap=M517
scaffold421|size195849	est2genome	expressed_sequence_match	119486	119832	1726	+	.	ID=scaffold421|size195849:hit:41645:3.12.0.0;Name=TRINITY_DN5904_c0_g1_i1;score=1726
scaffold421|size195849	est2genome	match_part	119486	119832	1726	+	.	ID=scaffold421|size195849:hsp:80485:3.12.0.0;Parent=scaffold421|size195849:hit:41645:3.12.0.0;Target=TRINITY_DN5904_c0_g1_i1 33 379 -;Gap=M347
scaffold421|size195849	est2genome	expressed_sequence_match	119897	120420	2495	-	.	ID=scaffold421|size195849:hit:41646:3.12.0.0;Name=TRINITY_DN7760_c0_g3_i1;score=2495
scaffold421|size195849	est2genome	match_part	119897	120420	2495	-	.	ID=scaffold421|size195849:hsp:80486:3.12.0.0;Parent=scaffold421|size195849:hit:41646:3.12.0.0;Target=TRINITY_DN7760_c0_g3_i1 1 521 +;Gap=M524
scaffold421|size195849	est2genome	expressed_sequence_match	119435	119832	1835	+	.	ID=scaffold421|size195849:hit:41647:3.12.0.0;Name=TRINITY_DN5904_c0_g2_i1;score=1835
scaffold421|size195849	est2genome	match_part	119435	119832	1835	+	.	ID=scaffold421|size195849:hsp:80487:3.12.0.0;Parent=scaffold421|size195849:hit:41647:3.12.0.0;Target=TRINITY_DN5904_c0_g2_i1 33 439 -;Gap=M398
scaffold421|size195849	est2genome	expressed_sequence_match	119461	120041	2557	+	.	ID=scaffold421|size195849:hit:41648:3.12.0.0;Name=TRINITY_DN26577_c0_g1_i1;score=2557
scaffold421|size195849	est2genome	match_part	119461	120041	2557	+	.	ID=scaffold421|size195849:hsp:80488:3.12.0.0;Parent=scaffold421|size195849:hit:41648:3.12.0.0;Target=TRINITY_DN26577_c0_g1_i1 1 593 +;Gap=M581
scaffold421|size195849	est2genome	expressed_sequence_match	128111	130481	11846	+	.	ID=scaffold421|size195849:hit:41649:3.12.0.0;Name=TRINITY_DN7876_c0_g1_i2;score=11846
scaffold421|size195849	est2genome	match_part	128111	130481	11846	+	.	ID=scaffold421|size195849:hsp:80489:3.12.0.0;Parent=scaffold421|size195849:hit:41649:3.12.0.0;Target=TRINITY_DN7876_c0_g1_i2 1 2371 +;Gap=M2371
scaffold421|size195849	est2genome	expressed_sequence_match	128133	130509	11562	+	.	ID=scaffold421|size195849:hit:41650:3.12.0.0;Name=TRINITY_DN17566_c0_g1_i6;score=11562
scaffold421|size195849	est2genome	match_part	128133	130509	11562	+	.	ID=scaffold421|size195849:hsp:80490:3.12.0.0;Parent=scaffold421|size195849:hit:41650:3.12.0.0;Target=TRINITY_DN17566_c0_g1_i6 1 2367 +;Gap=M2377
scaffold421|size195849	est2genome	expressed_sequence_match	128111	130481	9856	+	.	ID=scaffold421|size195849:hit:41651:3.12.0.0;Name=TRINITY_DN7876_c0_g1_i1;score=9856
scaffold421|size195849	est2genome	match_part	128111	128446	9856	+	.	ID=scaffold421|size195849:hsp:80491:3.12.0.0;Parent=scaffold421|size195849:hit:41651:3.12.0.0;Target=TRINITY_DN7876_c0_g1_i1 1 336 +;Gap=M336
scaffold421|size195849	est2genome	match_part	128843	130481	9856	+	.	ID=scaffold421|size195849:hsp:80492:3.12.0.0;Parent=scaffold421|size195849:hit:41651:3.12.0.0;Target=TRINITY_DN7876_c0_g1_i1 337 1975 +;Gap=M1639
scaffold421|size195849	est2genome	expressed_sequence_match	130938	131236	1495	-	.	ID=scaffold421|size195849:hit:41652:3.12.0.0;Name=TRINITY_DN16002_c0_g1_i1;score=1495
scaffold421|size195849	est2genome	match_part	130938	131236	1495	-	.	ID=scaffold421|size195849:hsp:80493:3.12.0.0;Parent=scaffold421|size195849:hit:41652:3.12.0.0;Target=TRINITY_DN16002_c0_g1_i1 1 299 +;Gap=M299
scaffold421|size195849	est2genome	expressed_sequence_match	131402	134616	11344	+	.	ID=scaffold421|size195849:hit:41653:3.12.0.0;Name=TRINITY_DN6078_c0_g1_i3;score=11344
scaffold421|size195849	est2genome	match_part	131402	132247	11344	+	.	ID=scaffold421|size195849:hsp:80494:3.12.0.0;Parent=scaffold421|size195849:hit:41653:3.12.0.0;Target=TRINITY_DN6078_c0_g1_i3 1 846 +;Gap=M846
scaffold421|size195849	est2genome	match_part	133099	133763	11344	+	.	ID=scaffold421|size195849:hsp:80495:3.12.0.0;Parent=scaffold421|size195849:hit:41653:3.12.0.0;Target=TRINITY_DN6078_c0_g1_i3 847 1511 +;Gap=M665
scaffold421|size195849	est2genome	match_part	133853	134616	11344	+	.	ID=scaffold421|size195849:hsp:80496:3.12.0.0;Parent=scaffold421|size195849:hit:41653:3.12.0.0;Target=TRINITY_DN6078_c0_g1_i3 1512 2275 +;Gap=M764
scaffold421|size195849	est2genome	expressed_sequence_match	131402	134616	10918	+	.	ID=scaffold421|size195849:hit:41654:3.12.0.0;Name=TRINITY_DN6078_c0_g1_i4;score=10918
scaffold421|size195849	est2genome	match_part	131402	132247	10918	+	.	ID=scaffold421|size195849:hsp:80497:3.12.0.0;Parent=scaffold421|size195849:hit:41654:3.12.0.0;Target=TRINITY_DN6078_c0_g1_i4 1 846 +;Gap=M846
scaffold421|size195849	est2genome	match_part	133099	133763	10918	+	.	ID=scaffold421|size195849:hsp:80498:3.12.0.0;Parent=scaffold421|size195849:hit:41654:3.12.0.0;Target=TRINITY_DN6078_c0_g1_i4 847 1511 +;Gap=M665
scaffold421|size195849	est2genome	match_part	133853	134076	10918	+	.	ID=scaffold421|size195849:hsp:80499:3.12.0.0;Parent=scaffold421|size195849:hit:41654:3.12.0.0;Target=TRINITY_DN6078_c0_g1_i4 1512 1735 +;Gap=M224
scaffold421|size195849	est2genome	match_part	134160	134616	10918	+	.	ID=scaffold421|size195849:hsp:80500:3.12.0.0;Parent=scaffold421|size195849:hit:41654:3.12.0.0;Target=TRINITY_DN6078_c0_g1_i4 1736 2192 +;Gap=M457
scaffold421|size195849	est2genome	expressed_sequence_match	131461	134606	15286	+	.	ID=scaffold421|size195849:hit:41655:3.12.0.0;Name=TRINITY_DN11535_c0_g1_i1;score=15286
scaffold421|size195849	est2genome	match_part	131461	134076	15286	+	.	ID=scaffold421|size195849:hsp:80501:3.12.0.0;Parent=scaffold421|size195849:hit:41655:3.12.0.0;Target=TRINITY_DN11535_c0_g1_i1 1 2616 +;Gap=M2616
scaffold421|size195849	est2genome	match_part	134160	134606	15286	+	.	ID=scaffold421|size195849:hsp:80502:3.12.0.0;Parent=scaffold421|size195849:hit:41655:3.12.0.0;Target=TRINITY_DN11535_c0_g1_i1 2617 3063 +;Gap=M447
scaffold421|size195849	est2genome	expressed_sequence_match	131461	134606	15712	+	.	ID=scaffold421|size195849:hit:41656:3.12.0.0;Name=TRINITY_DN11535_c0_g1_i4;score=15712
scaffold421|size195849	est2genome	match_part	131461	134606	15712	+	.	ID=scaffold421|size195849:hsp:80503:3.12.0.0;Parent=scaffold421|size195849:hit:41656:3.12.0.0;Target=TRINITY_DN11535_c0_g1_i4 1 3146 +;Gap=M3146
scaffold421|size195849	est2genome	expressed_sequence_match	131402	134616	15613	+	.	ID=scaffold421|size195849:hit:41657:3.12.0.0;Name=TRINITY_DN6078_c0_g1_i1;score=15613
scaffold421|size195849	est2genome	match_part	131402	133763	15613	+	.	ID=scaffold421|size195849:hsp:80504:3.12.0.0;Parent=scaffold421|size195849:hit:41657:3.12.0.0;Target=TRINITY_DN6078_c0_g1_i1 1 2362 +;Gap=M2362
scaffold421|size195849	est2genome	match_part	133853	134616	15613	+	.	ID=scaffold421|size195849:hsp:80505:3.12.0.0;Parent=scaffold421|size195849:hit:41657:3.12.0.0;Target=TRINITY_DN6078_c0_g1_i1 2363 3126 +;Gap=M764
scaffold421|size195849	est2genome	expressed_sequence_match	131402	134616	15187	+	.	ID=scaffold421|size195849:hit:41658:3.12.0.0;Name=TRINITY_DN6078_c0_g1_i2;score=15187
scaffold421|size195849	est2genome	match_part	131402	133763	15187	+	.	ID=scaffold421|size195849:hsp:80506:3.12.0.0;Parent=scaffold421|size195849:hit:41658:3.12.0.0;Target=TRINITY_DN6078_c0_g1_i2 1 2362 +;Gap=M2362
scaffold421|size195849	est2genome	match_part	133853	134076	15187	+	.	ID=scaffold421|size195849:hsp:80507:3.12.0.0;Parent=scaffold421|size195849:hit:41658:3.12.0.0;Target=TRINITY_DN6078_c0_g1_i2 2363 2586 +;Gap=M224
scaffold421|size195849	est2genome	match_part	134160	134616	15187	+	.	ID=scaffold421|size195849:hsp:80508:3.12.0.0;Parent=scaffold421|size195849:hit:41658:3.12.0.0;Target=TRINITY_DN6078_c0_g1_i2 2587 3043 +;Gap=M457
scaffold421|size195849	est2genome	expressed_sequence_match	156268	156897	3042	+	.	ID=scaffold421|size195849:hit:41659:3.12.0.0;Name=TRINITY_DN11359_c0_g1_i1;score=3042
scaffold421|size195849	est2genome	match_part	156268	156897	3042	+	.	ID=scaffold421|size195849:hsp:80509:3.12.0.0;Parent=scaffold421|size195849:hit:41659:3.12.0.0;Target=TRINITY_DN11359_c0_g1_i1 1 630 +;Gap=M630
scaffold421|size195849	est2genome	expressed_sequence_match	163239	165265	8622	+	.	ID=scaffold421|size195849:hit:41660:3.12.0.0;Name=TRINITY_DN18002_c1_g2_i2;score=8622
scaffold421|size195849	est2genome	match_part	163239	164385	8622	+	.	ID=scaffold421|size195849:hsp:80510:3.12.0.0;Parent=scaffold421|size195849:hit:41660:3.12.0.0;Target=TRINITY_DN18002_c1_g2_i2 1 1147 +;Gap=M1147
scaffold421|size195849	est2genome	match_part	164471	165265	8622	+	.	ID=scaffold421|size195849:hsp:80511:3.12.0.0;Parent=scaffold421|size195849:hit:41660:3.12.0.0;Target=TRINITY_DN18002_c1_g2_i2 1148 1942 +;Gap=M795
scaffold421|size195849	est2genome	expressed_sequence_match	162747	163437	3194	+	.	ID=scaffold421|size195849:hit:41661:3.12.0.0;Name=TRINITY_DN15723_c0_g1_i2;score=3194
scaffold421|size195849	est2genome	match_part	162747	163437	3194	+	.	ID=scaffold421|size195849:hsp:80512:3.12.0.0;Parent=scaffold421|size195849:hit:41661:3.12.0.0;Target=TRINITY_DN15723_c0_g1_i2 1 691 +;Gap=M691
scaffold421|size195849	est2genome	expressed_sequence_match	163435	164531	3944	+	.	ID=scaffold421|size195849:hit:41662:3.12.0.0;Name=TRINITY_DN15723_c0_g4_i4;score=3944
scaffold421|size195849	est2genome	match_part	163435	164531	3944	+	.	ID=scaffold421|size195849:hsp:80513:3.12.0.0;Parent=scaffold421|size195849:hit:41662:3.12.0.0;Target=TRINITY_DN15723_c0_g4_i4 1 1096 +;Gap=M1097
scaffold421|size195849	est2genome	expressed_sequence_match	163239	165104	7889	+	.	ID=scaffold421|size195849:hit:41663:3.12.0.0;Name=TRINITY_DN18002_c1_g2_i3;score=7889
scaffold421|size195849	est2genome	match_part	163239	164385	7889	+	.	ID=scaffold421|size195849:hsp:80514:3.12.0.0;Parent=scaffold421|size195849:hit:41663:3.12.0.0;Target=TRINITY_DN18002_c1_g2_i3 1 1147 +;Gap=M1147
scaffold421|size195849	est2genome	match_part	164471	164671	7889	+	.	ID=scaffold421|size195849:hsp:80515:3.12.0.0;Parent=scaffold421|size195849:hit:41663:3.12.0.0;Target=TRINITY_DN18002_c1_g2_i3 1148 1348 +;Gap=M201
scaffold421|size195849	est2genome	match_part	164751	165104	7889	+	.	ID=scaffold421|size195849:hsp:80516:3.12.0.0;Parent=scaffold421|size195849:hit:41663:3.12.0.0;Target=TRINITY_DN18002_c1_g2_i3 1349 1702 +;Gap=M354
scaffold421|size195849	est2genome	expressed_sequence_match	161728	162163	2108	+	.	ID=scaffold421|size195849:hit:41664:3.12.0.0;Name=TRINITY_DN9094_c1_g3_i6;score=2108
scaffold421|size195849	est2genome	match_part	161728	162163	2108	+	.	ID=scaffold421|size195849:hsp:80517:3.12.0.0;Parent=scaffold421|size195849:hit:41664:3.12.0.0;Target=TRINITY_DN9094_c1_g3_i6 1 436 +;Gap=M436
scaffold421|size195849	est2genome	expressed_sequence_match	163239	165104	8331	+	.	ID=scaffold421|size195849:hit:41665:3.12.0.0;Name=TRINITY_DN18002_c1_g2_i4;score=8331
scaffold421|size195849	est2genome	match_part	163239	164671	8331	+	.	ID=scaffold421|size195849:hsp:80518:3.12.0.0;Parent=scaffold421|size195849:hit:41665:3.12.0.0;Target=TRINITY_DN18002_c1_g2_i4 1 1433 +;Gap=M1433
scaffold421|size195849	est2genome	match_part	164751	165104	8331	+	.	ID=scaffold421|size195849:hsp:80519:3.12.0.0;Parent=scaffold421|size195849:hit:41665:3.12.0.0;Target=TRINITY_DN18002_c1_g2_i4 1434 1787 +;Gap=M354
scaffold421|size195849	est2genome	expressed_sequence_match	158223	163444	11864	+	.	ID=scaffold421|size195849:hit:41666:3.12.0.0;Name=TRINITY_DN9094_c1_g3_i7;score=11864
scaffold421|size195849	est2genome	match_part	158223	158272	11864	+	.	ID=scaffold421|size195849:hsp:80520:3.12.0.0;Parent=scaffold421|size195849:hit:41666:3.12.0.0;Target=TRINITY_DN9094_c1_g3_i7 39 88 +;Gap=M50
scaffold421|size195849	est2genome	match_part	158452	158621	11864	+	.	ID=scaffold421|size195849:hsp:80521:3.12.0.0;Parent=scaffold421|size195849:hit:41666:3.12.0.0;Target=TRINITY_DN9094_c1_g3_i7 89 236 +;Gap=M170
scaffold421|size195849	est2genome	match_part	161033	162522	11864	+	.	ID=scaffold421|size195849:hsp:80522:3.12.0.0;Parent=scaffold421|size195849:hit:41666:3.12.0.0;Target=TRINITY_DN9094_c1_g3_i7 237 1733 +;Gap=M1490
scaffold421|size195849	est2genome	match_part	162593	163444	11864	+	.	ID=scaffold421|size195849:hsp:80523:3.12.0.0;Parent=scaffold421|size195849:hit:41666:3.12.0.0;Target=TRINITY_DN9094_c1_g3_i7 1734 2585 +;Gap=M852
scaffold421|size195849	est2genome	expressed_sequence_match	164579	165093	2404	+	.	ID=scaffold421|size195849:hit:41667:3.12.0.0;Name=TRINITY_DN3694_c0_g1_i1;score=2404
scaffold421|size195849	est2genome	match_part	164579	165093	2404	+	.	ID=scaffold421|size195849:hsp:80524:3.12.0.0;Parent=scaffold421|size195849:hit:41667:3.12.0.0;Target=TRINITY_DN3694_c0_g1_i1 1 515 -;Gap=M515
scaffold421|size195849	est2genome	expressed_sequence_match	163435	165505	7429	+	.	ID=scaffold421|size195849:hit:41668:3.12.0.0;Name=TRINITY_DN15723_c0_g3_i1;score=7429
scaffold421|size195849	est2genome	match_part	163435	165505	7429	+	.	ID=scaffold421|size195849:hsp:80525:3.12.0.0;Parent=scaffold421|size195849:hit:41668:3.12.0.0;Target=TRINITY_DN15723_c0_g3_i1 1 2066 +;Gap=M2071
scaffold421|size195849	est2genome	expressed_sequence_match	163239	164967	8465	+	.	ID=scaffold421|size195849:hit:41669:3.12.0.0;Name=TRINITY_DN18002_c1_g2_i5;score=8465
scaffold421|size195849	est2genome	match_part	163239	164967	8465	+	.	ID=scaffold421|size195849:hsp:80526:3.12.0.0;Parent=scaffold421|size195849:hit:41669:3.12.0.0;Target=TRINITY_DN18002_c1_g2_i5 1 1729 +;Gap=M1729
scaffold421|size195849	est2genome	expressed_sequence_match	161623	162163	2675	+	.	ID=scaffold421|size195849:hit:41670:3.12.0.0;Name=TRINITY_DN9094_c1_g3_i8;score=2675
scaffold421|size195849	est2genome	match_part	161623	162163	2675	+	.	ID=scaffold421|size195849:hsp:80527:3.12.0.0;Parent=scaffold421|size195849:hit:41670:3.12.0.0;Target=TRINITY_DN9094_c1_g3_i8 1 542 +;Gap=M541
scaffold421|size195849	est2genome	expressed_sequence_match	164579	165093	2449	+	.	ID=scaffold421|size195849:hit:41671:3.12.0.0;Name=TRINITY_DN3694_c0_g1_i2;score=2449
scaffold421|size195849	est2genome	match_part	164579	165093	2449	+	.	ID=scaffold421|size195849:hsp:80528:3.12.0.0;Parent=scaffold421|size195849:hit:41671:3.12.0.0;Target=TRINITY_DN3694_c0_g1_i2 1 515 -;Gap=M515
scaffold421|size195849	est2genome	expressed_sequence_match	164794	165401	2597	+	.	ID=scaffold421|size195849:hit:41672:3.12.0.0;Name=TRINITY_DN15723_c0_g3_i2;score=2597
scaffold421|size195849	est2genome	match_part	164794	165401	2597	+	.	ID=scaffold421|size195849:hsp:80529:3.12.0.0;Parent=scaffold421|size195849:hit:41672:3.12.0.0;Target=TRINITY_DN15723_c0_g3_i2 1 608 +;Gap=M608
scaffold421|size195849	est2genome	expressed_sequence_match	163239	165265	8805	+	.	ID=scaffold421|size195849:hit:41673:3.12.0.0;Name=TRINITY_DN18002_c1_g2_i6;score=8805
scaffold421|size195849	est2genome	match_part	163239	165265	8805	+	.	ID=scaffold421|size195849:hsp:80530:3.12.0.0;Parent=scaffold421|size195849:hit:41673:3.12.0.0;Target=TRINITY_DN18002_c1_g2_i6 1 2016 +;Gap=M2027
scaffold421|size195849	est2genome	expressed_sequence_match	162884	163444	2616	+	.	ID=scaffold421|size195849:hit:41674:3.12.0.0;Name=TRINITY_DN5792_c0_g1_i1;score=2616
scaffold421|size195849	est2genome	match_part	162884	163444	2616	+	.	ID=scaffold421|size195849:hsp:80531:3.12.0.0;Parent=scaffold421|size195849:hit:41674:3.12.0.0;Target=TRINITY_DN5792_c0_g1_i1 1 561 -;Gap=M561
scaffold421|size195849	est2genome	expressed_sequence_match	163435	165401	7404	+	.	ID=scaffold421|size195849:hit:41675:3.12.0.0;Name=TRINITY_DN15723_c0_g3_i3;score=7404
scaffold421|size195849	est2genome	match_part	163435	164385	7404	+	.	ID=scaffold421|size195849:hsp:80532:3.12.0.0;Parent=scaffold421|size195849:hit:41675:3.12.0.0;Target=TRINITY_DN15723_c0_g3_i3 1 951 +;Gap=M951
scaffold421|size195849	est2genome	match_part	164471	165401	7404	+	.	ID=scaffold421|size195849:hsp:80533:3.12.0.0;Parent=scaffold421|size195849:hit:41675:3.12.0.0;Target=TRINITY_DN15723_c0_g3_i3 952 1882 +;Gap=M931
scaffold421|size195849	est2genome	expressed_sequence_match	165246	165588	1715	+	.	ID=scaffold421|size195849:hit:41676:3.12.0.0;Name=TRINITY_DN5500_c0_g1_i1;score=1715
scaffold421|size195849	est2genome	match_part	165246	165588	1715	+	.	ID=scaffold421|size195849:hsp:80534:3.12.0.0;Parent=scaffold421|size195849:hit:41676:3.12.0.0;Target=TRINITY_DN5500_c0_g1_i1 1 343 +;Gap=M343
scaffold421|size195849	est2genome	expressed_sequence_match	165246	165588	1679	+	.	ID=scaffold421|size195849:hit:41677:3.12.0.0;Name=TRINITY_DN5500_c0_g2_i1;score=1679
scaffold421|size195849	est2genome	match_part	165246	165588	1679	+	.	ID=scaffold421|size195849:hsp:80535:3.12.0.0;Parent=scaffold421|size195849:hit:41677:3.12.0.0;Target=TRINITY_DN5500_c0_g2_i1 1 343 +;Gap=M343
scaffold421|size195849	est2genome	expressed_sequence_match	163435	165505	7225	+	.	ID=scaffold421|size195849:hit:41678:3.12.0.0;Name=TRINITY_DN15723_c0_g3_i4;score=7225
scaffold421|size195849	est2genome	match_part	163435	164385	7225	+	.	ID=scaffold421|size195849:hsp:80536:3.12.0.0;Parent=scaffold421|size195849:hit:41678:3.12.0.0;Target=TRINITY_DN15723_c0_g3_i4 1 951 +;Gap=M951
scaffold421|size195849	est2genome	match_part	164471	165505	7225	+	.	ID=scaffold421|size195849:hsp:80537:3.12.0.0;Parent=scaffold421|size195849:hit:41678:3.12.0.0;Target=TRINITY_DN15723_c0_g3_i4 952 1982 +;Gap=M1035
scaffold421|size195849	est2genome	expressed_sequence_match	165117	165522	1590	+	.	ID=scaffold421|size195849:hit:41679:3.12.0.0;Name=TRINITY_DN9094_c1_g1_i1;score=1590
scaffold421|size195849	est2genome	match_part	165117	165522	1590	+	.	ID=scaffold421|size195849:hsp:80538:3.12.0.0;Parent=scaffold421|size195849:hit:41679:3.12.0.0;Target=TRINITY_DN9094_c1_g1_i1 1 405 +;Gap=M406
scaffold421|size195849	est2genome	expressed_sequence_match	164960	165215	1010	+	.	ID=scaffold421|size195849:hit:41680:3.12.0.0;Name=TRINITY_DN18002_c1_g2_i7;score=1010
scaffold421|size195849	est2genome	match_part	164960	165215	1010	+	.	ID=scaffold421|size195849:hsp:80539:3.12.0.0;Parent=scaffold421|size195849:hit:41680:3.12.0.0;Target=TRINITY_DN18002_c1_g2_i7 2 257 +;Gap=M256
scaffold421|size195849	est2genome	expressed_sequence_match	161137	163986	10580	+	.	ID=scaffold421|size195849:hit:41681:3.12.0.0;Name=TRINITY_DN18002_c1_g3_i2;score=10580
scaffold421|size195849	est2genome	match_part	161137	163986	10580	+	.	ID=scaffold421|size195849:hsp:80540:3.12.0.0;Parent=scaffold421|size195849:hit:41681:3.12.0.0;Target=TRINITY_DN18002_c1_g3_i2 252 3091 +;Gap=M2850
scaffold421|size195849	est2genome	expressed_sequence_match	163435	165401	7608	+	.	ID=scaffold421|size195849:hit:41682:3.12.0.0;Name=TRINITY_DN15723_c0_g3_i5;score=7608
scaffold421|size195849	est2genome	match_part	163435	165401	7608	+	.	ID=scaffold421|size195849:hsp:80541:3.12.0.0;Parent=scaffold421|size195849:hit:41682:3.12.0.0;Target=TRINITY_DN15723_c0_g3_i5 1 1966 +;Gap=M1967
scaffold421|size195849	est2genome	expressed_sequence_match	165038	165793	3411	+	.	ID=scaffold421|size195849:hit:41683:3.12.0.0;Name=TRINITY_DN18002_c1_g1_i1;score=3411
scaffold421|size195849	est2genome	match_part	165038	165793	3411	+	.	ID=scaffold421|size195849:hsp:80542:3.12.0.0;Parent=scaffold421|size195849:hit:41683:3.12.0.0;Target=TRINITY_DN18002_c1_g1_i1 1 756 +;Gap=M756
scaffold421|size195849	est2genome	expressed_sequence_match	163435	164531	3474	+	.	ID=scaffold421|size195849:hit:41684:3.12.0.0;Name=TRINITY_DN15723_c0_g4_i1;score=3474
scaffold421|size195849	est2genome	match_part	163435	163989	3474	+	.	ID=scaffold421|size195849:hsp:80543:3.12.0.0;Parent=scaffold421|size195849:hit:41684:3.12.0.0;Target=TRINITY_DN15723_c0_g4_i1 1 555 +;Gap=M555
scaffold421|size195849	est2genome	match_part	164071	164385	3474	+	.	ID=scaffold421|size195849:hsp:80544:3.12.0.0;Parent=scaffold421|size195849:hit:41684:3.12.0.0;Target=TRINITY_DN15723_c0_g4_i1 556 870 +;Gap=M315
scaffold421|size195849	est2genome	match_part	164471	164531	3474	+	.	ID=scaffold421|size195849:hsp:80545:3.12.0.0;Parent=scaffold421|size195849:hit:41684:3.12.0.0;Target=TRINITY_DN15723_c0_g4_i1 871 931 +;Gap=M61
scaffold421|size195849	est2genome	expressed_sequence_match	165326	165793	2118	-	.	ID=scaffold421|size195849:hit:41685:3.12.0.0;Name=TRINITY_DN18002_c1_g1_i3;score=2118
scaffold421|size195849	est2genome	match_part	165326	165793	2118	-	.	ID=scaffold421|size195849:hsp:80546:3.12.0.0;Parent=scaffold421|size195849:hit:41685:3.12.0.0;Target=TRINITY_DN18002_c1_g1_i3 1 483 -;Gap=M468
scaffold421|size195849	est2genome	expressed_sequence_match	163435	164531	3608	+	.	ID=scaffold421|size195849:hit:41686:3.12.0.0;Name=TRINITY_DN15723_c0_g4_i2;score=3608
scaffold421|size195849	est2genome	match_part	163435	163989	3608	+	.	ID=scaffold421|size195849:hsp:80547:3.12.0.0;Parent=scaffold421|size195849:hit:41686:3.12.0.0;Target=TRINITY_DN15723_c0_g4_i2 1 555 +;Gap=M555
scaffold421|size195849	est2genome	match_part	164071	164531	3608	+	.	ID=scaffold421|size195849:hsp:80548:3.12.0.0;Parent=scaffold421|size195849:hit:41686:3.12.0.0;Target=TRINITY_DN15723_c0_g4_i2 556 1015 +;Gap=M461
scaffold421|size195849	est2genome	expressed_sequence_match	163239	164967	8023	+	.	ID=scaffold421|size195849:hit:41687:3.12.0.0;Name=TRINITY_DN18002_c1_g2_i1;score=8023
scaffold421|size195849	est2genome	match_part	163239	164385	8023	+	.	ID=scaffold421|size195849:hsp:80549:3.12.0.0;Parent=scaffold421|size195849:hit:41687:3.12.0.0;Target=TRINITY_DN18002_c1_g2_i1 1 1147 +;Gap=M1147
scaffold421|size195849	est2genome	match_part	164471	164967	8023	+	.	ID=scaffold421|size195849:hsp:80550:3.12.0.0;Parent=scaffold421|size195849:hit:41687:3.12.0.0;Target=TRINITY_DN18002_c1_g2_i1 1148 1644 +;Gap=M497
scaffold421|size195849	est2genome	expressed_sequence_match	161137	163986	10321	+	.	ID=scaffold421|size195849:hit:41688:3.12.0.0;Name=TRINITY_DN18002_c1_g3_i7;score=10321
scaffold421|size195849	est2genome	match_part	161137	162522	10321	+	.	ID=scaffold421|size195849:hsp:80551:3.12.0.0;Parent=scaffold421|size195849:hit:41688:3.12.0.0;Target=TRINITY_DN18002_c1_g3_i7 252 1629 +;Gap=M1386
scaffold421|size195849	est2genome	match_part	162593	163986	10321	+	.	ID=scaffold421|size195849:hsp:80552:3.12.0.0;Parent=scaffold421|size195849:hit:41688:3.12.0.0;Target=TRINITY_DN18002_c1_g3_i7 1630 3023 +;Gap=M1394
scaffold421|size195849	est2genome	expressed_sequence_match	162747	163318	2797	+	.	ID=scaffold421|size195849:hit:41689:3.12.0.0;Name=TRINITY_DN15723_c0_g1_i1;score=2797
scaffold421|size195849	est2genome	match_part	162747	163318	2797	+	.	ID=scaffold421|size195849:hsp:80553:3.12.0.0;Parent=scaffold421|size195849:hit:41689:3.12.0.0;Target=TRINITY_DN15723_c0_g1_i1 1 572 +;Gap=M572
scaffold421|size195849	est2genome	expressed_sequence_match	163435	164531	3810	+	.	ID=scaffold421|size195849:hit:41690:3.12.0.0;Name=TRINITY_DN15723_c0_g4_i3;score=3810
scaffold421|size195849	est2genome	match_part	163435	164385	3810	+	.	ID=scaffold421|size195849:hsp:80554:3.12.0.0;Parent=scaffold421|size195849:hit:41690:3.12.0.0;Target=TRINITY_DN15723_c0_g4_i3 1 951 +;Gap=M951
scaffold421|size195849	est2genome	match_part	164471	164531	3810	+	.	ID=scaffold421|size195849:hsp:80555:3.12.0.0;Parent=scaffold421|size195849:hit:41690:3.12.0.0;Target=TRINITY_DN15723_c0_g4_i3 952 1012 +;Gap=M61
scaffold502|size82484	.	contig	1	82503	.	.	.	ID=scaffold502|size82484;Name=scaffold502|size82484
scaffold502|size82484	maker	gene	33946	35500	.	+	.	ID=CCRYP_020121|size82484-snap-gene-0.11;Name=CCRYP_020121|size82484-snap-gene-0.11;Alias=maker-scaffold502|size82484-snap-gene-0.11;
scaffold502|size82484	maker	mRNA	33946	35500	.	+	.	ID=CCRYP_020121|size82484-snap-gene-0.11-mRNA-1;Parent=CCRYP_020121|size82484-snap-gene-0.11;Name=CCRYP_020121|size82484-snap-gene-0.11-mRNA-1;Alias=maker-scaffold502|size82484-snap-gene-0.11-mRNA-1;_AED=0.30;_QI=211|1|1|1|0.5|0.33|3|470|166;_eAED=0.30;
scaffold502|size82484	maker	mRNA	34070	35500	.	+	.	ID=CCRYP_020121|size82484-snap-gene-0.11-mRNA-2;Parent=CCRYP_020121|size82484-snap-gene-0.11;Name=CCRYP_020121|size82484-snap-gene-0.11-mRNA-2;Alias=maker-scaffold502|size82484-snap-gene-0.11-mRNA-2;_AED=0.27;_QI=285|1|1|1|1|1|2|470|184;_eAED=0.27;
scaffold502|size82484	maker	exon	33946	34318	.	+	.	ID=CCRYP_020121-RA|size82484-snap-gene-0.11-mRNA-1:exon:3841;Parent=CCRYP_020121-RA|size82484-snap-gene-0.11-mRNA-1;
scaffold502|size82484	maker	exon	34571	34749	.	+	.	ID=CCRYP_020121-RA|size82484-snap-gene-0.11-mRNA-1:exon:3842;Parent=CCRYP_020121-RA|size82484-snap-gene-0.11-mRNA-1;
scaffold502|size82484	maker	exon	34871	35500	.	+	.	ID=CCRYP_020121-RA|size82484-snap-gene-0.11-mRNA-1:exon:3843;Parent=CCRYP_020121-RA|size82484-snap-gene-0.11-mRNA-1,CCRYP_020121-RA|size82484-snap-gene-0.11-mRNA-2;
scaffold502|size82484	maker	exon	34070	34749	.	+	.	ID=CCRYP_020121-RB|size82484-snap-gene-0.11-mRNA-2:exon:3844;Parent=CCRYP_020121-RB|size82484-snap-gene-0.11-mRNA-2;
scaffold502|size82484	maker	five_prime_UTR	33946	34156	.	+	.	ID=CCRYP_020121-RA|size82484-snap-gene-0.11-mRNA-1:five_prime_utr;Parent=CCRYP_020121-RA|size82484-snap-gene-0.11-mRNA-1;
scaffold502|size82484	maker	CDS	34157	34318	.	+	0	ID=CCRYP_020121-RA|size82484-snap-gene-0.11-mRNA-1:cds;Parent=CCRYP_020121-RA|size82484-snap-gene-0.11-mRNA-1;
scaffold502|size82484	maker	CDS	34571	34749	.	+	0	ID=CCRYP_020121-RA|size82484-snap-gene-0.11-mRNA-1:cds;Parent=CCRYP_020121-RA|size82484-snap-gene-0.11-mRNA-1;
scaffold502|size82484	maker	CDS	34871	35030	.	+	1	ID=CCRYP_020121-RA|size82484-snap-gene-0.11-mRNA-1:cds;Parent=CCRYP_020121-RA|size82484-snap-gene-0.11-mRNA-1;
scaffold502|size82484	maker	three_prime_UTR	35031	35500	.	+	.	ID=CCRYP_020121-RA|size82484-snap-gene-0.11-mRNA-1:three_prime_utr;Parent=CCRYP_020121-RA|size82484-snap-gene-0.11-mRNA-1;
scaffold502|size82484	maker	five_prime_UTR	34070	34354	.	+	.	ID=CCRYP_020121-RB|size82484-snap-gene-0.11-mRNA-2:five_prime_utr;Parent=CCRYP_020121-RB|size82484-snap-gene-0.11-mRNA-2;
scaffold502|size82484	maker	CDS	34355	34749	.	+	0	ID=CCRYP_020121-RB|size82484-snap-gene-0.11-mRNA-2:cds;Parent=CCRYP_020121-RB|size82484-snap-gene-0.11-mRNA-2;
scaffold502|size82484	maker	CDS	34871	35030	.	+	1	ID=CCRYP_020121-RB|size82484-snap-gene-0.11-mRNA-2:cds;Parent=CCRYP_020121-RB|size82484-snap-gene-0.11-mRNA-2;
scaffold502|size82484	maker	three_prime_UTR	35031	35500	.	+	.	ID=CCRYP_020121-RB|size82484-snap-gene-0.11-mRNA-2:three_prime_utr;Parent=CCRYP_020121-RB|size82484-snap-gene-0.11-mRNA-2;
scaffold502|size82484	maker	gene	35899	37208	.	+	.	ID=CCRYP_020122|size82484-exonerate_protein2genome-gene-0.3;Name=CCRYP_020122|size82484-exonerate_protein2genome-gene-0.3;Alias=maker-scaffold502|size82484-exonerate_protein2genome-gene-0.3;
scaffold502|size82484	maker	mRNA	35899	37208	.	+	.	ID=CCRYP_020122|size82484-exonerate_protein2genome-gene-0.3-mRNA-1;Parent=CCRYP_020122|size82484-exonerate_protein2genome-gene-0.3;Name=CCRYP_020122|size82484-exonerate_protein2genome-gene-0.3-mRNA-1;Alias=maker-scaffold502|size82484-exonerate_protein2genome-gene-0.3-mRNA-1;_AED=0.30;_QI=0|1|0|1|1|0.5|2|0|400;_eAED=0.29;score=1203;
scaffold502|size82484	maker	exon	35899	36382	.	+	.	ID=CCRYP_020122-RA|size82484-exonerate_protein2genome-gene-0.3-mRNA-1:exon:3845;Parent=CCRYP_020122-RA|size82484-exonerate_protein2genome-gene-0.3-mRNA-1;
scaffold502|size82484	maker	exon	36490	37208	.	+	.	ID=CCRYP_020122-RA|size82484-exonerate_protein2genome-gene-0.3-mRNA-1:exon:3846;Parent=CCRYP_020122-RA|size82484-exonerate_protein2genome-gene-0.3-mRNA-1;
scaffold502|size82484	maker	CDS	35899	36382	.	+	0	ID=CCRYP_020122-RA|size82484-exonerate_protein2genome-gene-0.3-mRNA-1:cds;Parent=CCRYP_020122-RA|size82484-exonerate_protein2genome-gene-0.3-mRNA-1;
scaffold502|size82484	maker	CDS	36490	37208	.	+	2	ID=CCRYP_020122-RA|size82484-exonerate_protein2genome-gene-0.3-mRNA-1:cds;Parent=CCRYP_020122-RA|size82484-exonerate_protein2genome-gene-0.3-mRNA-1;
scaffold502|size82484	maker	gene	36978	39468	.	-	.	ID=CCRYP_020123|size82484-exonerate_est2genome-gene-0.2;Name=CCRYP_020123|size82484-exonerate_est2genome-gene-0.2;Alias=maker-scaffold502|size82484-exonerate_est2genome-gene-0.2;
scaffold502|size82484	maker	mRNA	36978	39456	.	-	.	ID=CCRYP_020123|size82484-exonerate_est2genome-gene-0.2-mRNA-1;Parent=CCRYP_020123|size82484-exonerate_est2genome-gene-0.2;Name=CCRYP_020123|size82484-exonerate_est2genome-gene-0.2-mRNA-1;Alias=maker-scaffold502|size82484-exonerate_est2genome-gene-0.2-mRNA-1;_AED=0.00;_QI=108|-1|1|1|-1|1|1|469|633;_eAED=0.00;score=11888;
scaffold502|size82484	maker	mRNA	37327	39468	.	-	.	ID=CCRYP_020123|size82484-exonerate_est2genome-gene-0.2-mRNA-2;Parent=CCRYP_020123|size82484-exonerate_est2genome-gene-0.2;Name=CCRYP_020123|size82484-exonerate_est2genome-gene-0.2-mRNA-2;Alias=maker-scaffold502|size82484-exonerate_est2genome-gene-0.2-mRNA-2;_AED=0.07;_QI=120|-1|1|1|-1|1|1|120|633;_eAED=0.07;score=10509;
scaffold502|size82484	maker	exon	37327	39468	.	-	.	ID=CCRYP_020123-RB|size82484-exonerate_est2genome-gene-0.2-mRNA-2:exon:3848;Parent=CCRYP_020123-RB|size82484-exonerate_est2genome-gene-0.2-mRNA-2;
scaffold502|size82484	maker	exon	36978	39456	.	-	.	ID=CCRYP_020123-RA|size82484-exonerate_est2genome-gene-0.2-mRNA-1:exon:3847;Parent=CCRYP_020123-RA|size82484-exonerate_est2genome-gene-0.2-mRNA-1;
scaffold502|size82484	maker	five_prime_UTR	39349	39456	.	-	.	ID=CCRYP_020123-RA|size82484-exonerate_est2genome-gene-0.2-mRNA-1:five_prime_utr;Parent=CCRYP_020123-RA|size82484-exonerate_est2genome-gene-0.2-mRNA-1;
scaffold502|size82484	maker	CDS	37447	39348	.	-	0	ID=CCRYP_020123-RA|size82484-exonerate_est2genome-gene-0.2-mRNA-1:cds;Parent=CCRYP_020123-RA|size82484-exonerate_est2genome-gene-0.2-mRNA-1;
scaffold502|size82484	maker	three_prime_UTR	36978	37446	.	-	.	ID=CCRYP_020123-RA|size82484-exonerate_est2genome-gene-0.2-mRNA-1:three_prime_utr;Parent=CCRYP_020123-RA|size82484-exonerate_est2genome-gene-0.2-mRNA-1;
scaffold502|size82484	maker	five_prime_UTR	39349	39468	.	-	.	ID=CCRYP_020123-RB|size82484-exonerate_est2genome-gene-0.2-mRNA-2:five_prime_utr;Parent=CCRYP_020123-RB|size82484-exonerate_est2genome-gene-0.2-mRNA-2;
scaffold502|size82484	maker	CDS	37447	39348	.	-	0	ID=CCRYP_020123-RB|size82484-exonerate_est2genome-gene-0.2-mRNA-2:cds;Parent=CCRYP_020123-RB|size82484-exonerate_est2genome-gene-0.2-mRNA-2;
scaffold502|size82484	maker	three_prime_UTR	37327	37446	.	-	.	ID=CCRYP_020123-RB|size82484-exonerate_est2genome-gene-0.2-mRNA-2:three_prime_utr;Parent=CCRYP_020123-RB|size82484-exonerate_est2genome-gene-0.2-mRNA-2;
scaffold502|size82484	maker	gene	42154	42670	.	-	.	ID=CCRYP_020124|size82484-processed-gene-0.9;Name=CCRYP_020124|size82484-processed-gene-0.9;Alias=snap_masked-scaffold502|size82484-processed-gene-0.9;
scaffold502|size82484	maker	mRNA	42154	42670	.	-	.	ID=CCRYP_020124|size82484-processed-gene-0.9-mRNA-1;Parent=CCRYP_020124|size82484-processed-gene-0.9;Name=CCRYP_020124|size82484-processed-gene-0.9-mRNA-1;Alias=snap_masked-scaffold502|size82484-processed-gene-0.9-mRNA-1;_AED=0.11;_QI=0|0|0|1|1|1|2|0|150;_eAED=0.16;
scaffold502|size82484	maker	exon	42241	42670	.	-	.	ID=CCRYP_020124-RA|size82484-processed-gene-0.9-mRNA-1:exon:3850;Parent=CCRYP_020124-RA|size82484-processed-gene-0.9-mRNA-1;
scaffold502|size82484	maker	exon	42154	42176	.	-	.	ID=CCRYP_020124-RA|size82484-processed-gene-0.9-mRNA-1:exon:3849;Parent=CCRYP_020124-RA|size82484-processed-gene-0.9-mRNA-1;
scaffold502|size82484	maker	CDS	42241	42670	.	-	0	ID=CCRYP_020124-RA|size82484-processed-gene-0.9-mRNA-1:cds;Parent=CCRYP_020124-RA|size82484-processed-gene-0.9-mRNA-1;
scaffold502|size82484	maker	CDS	42154	42176	.	-	2	ID=CCRYP_020124-RA|size82484-processed-gene-0.9-mRNA-1:cds;Parent=CCRYP_020124-RA|size82484-processed-gene-0.9-mRNA-1;
scaffold502|size82484	maker	gene	61555	63653	.	-	.	ID=CCRYP_020125|size82484-snap-gene-0.13;Name=CCRYP_020125|size82484-snap-gene-0.13;Alias=maker-scaffold502|size82484-snap-gene-0.13;
scaffold502|size82484	maker	mRNA	61555	63653	.	-	.	ID=CCRYP_020125|size82484-snap-gene-0.13-mRNA-1;Parent=CCRYP_020125|size82484-snap-gene-0.13;Name=CCRYP_020125|size82484-snap-gene-0.13-mRNA-1;Alias=maker-scaffold502|size82484-snap-gene-0.13-mRNA-1;_AED=0.20;_QI=173|1|1|1|1|1|2|1122|161;_eAED=0.20;
scaffold502|size82484	maker	exon	61555	63087	.	-	.	ID=CCRYP_020125-RA|size82484-snap-gene-0.13-mRNA-1:exon:3852;Parent=CCRYP_020125-RA|size82484-snap-gene-0.13-mRNA-1;
scaffold502|size82484	maker	exon	63406	63653	.	-	.	ID=CCRYP_020125-RA|size82484-snap-gene-0.13-mRNA-1:exon:3851;Parent=CCRYP_020125-RA|size82484-snap-gene-0.13-mRNA-1;
scaffold502|size82484	maker	five_prime_UTR	63481	63653	.	-	.	ID=CCRYP_020125-RA|size82484-snap-gene-0.13-mRNA-1:five_prime_utr;Parent=CCRYP_020125-RA|size82484-snap-gene-0.13-mRNA-1;
scaffold502|size82484	maker	CDS	63406	63480	.	-	0	ID=CCRYP_020125-RA|size82484-snap-gene-0.13-mRNA-1:cds;Parent=CCRYP_020125-RA|size82484-snap-gene-0.13-mRNA-1;
scaffold502|size82484	maker	CDS	62677	63087	.	-	0	ID=CCRYP_020125-RA|size82484-snap-gene-0.13-mRNA-1:cds;Parent=CCRYP_020125-RA|size82484-snap-gene-0.13-mRNA-1;
scaffold502|size82484	maker	three_prime_UTR	61555	62676	.	-	.	ID=CCRYP_020125-RA|size82484-snap-gene-0.13-mRNA-1:three_prime_utr;Parent=CCRYP_020125-RA|size82484-snap-gene-0.13-mRNA-1;
scaffold502|size82484	snap_masked	match	34586	35030	31.201	+	.	ID=scaffold502|size82484:hit:41614:4.5.0.0;Name=snap_masked-scaffold502|size82484-abinit-gene-0.3-mRNA-1
scaffold502|size82484	snap_masked	match_part	34586	34749	24.330	+	.	ID=scaffold502|size82484:hsp:81160:4.5.0.0;Parent=scaffold502|size82484:hit:41614:4.5.0.0;Target=snap_masked-scaffold502|size82484-abinit-gene-0.3-mRNA-1 1 164 +;Gap=M164
scaffold502|size82484	snap_masked	match_part	34871	35030	6.871	+	.	ID=scaffold502|size82484:hsp:81161:4.5.0.0;Parent=scaffold502|size82484:hit:41614:4.5.0.0;Target=snap_masked-scaffold502|size82484-abinit-gene-0.3-mRNA-1 165 324 +;Gap=M160
scaffold502|size82484	snap_masked	match	35740	37208	56.639	+	.	ID=scaffold502|size82484:hit:41615:4.5.0.0;Name=snap_masked-scaffold502|size82484-abinit-gene-0.4-mRNA-1
scaffold502|size82484	snap_masked	match_part	35740	36382	32.121	+	.	ID=scaffold502|size82484:hsp:81162:4.5.0.0;Parent=scaffold502|size82484:hit:41615:4.5.0.0;Target=snap_masked-scaffold502|size82484-abinit-gene-0.4-mRNA-1 1 643 +;Gap=M643
scaffold502|size82484	snap_masked	match_part	36490	37208	24.518	+	.	ID=scaffold502|size82484:hsp:81163:4.5.0.0;Parent=scaffold502|size82484:hit:41615:4.5.0.0;Target=snap_masked-scaffold502|size82484-abinit-gene-0.4-mRNA-1 644 1362 +;Gap=M719
scaffold502|size82484	snap_masked	match	53552	53812	29.263	+	.	ID=scaffold502|size82484:hit:41616:4.5.0.0;Name=snap_masked-scaffold502|size82484-abinit-gene-0.5-mRNA-1
scaffold502|size82484	snap_masked	match_part	53552	53812	29.263	+	.	ID=scaffold502|size82484:hsp:81164:4.5.0.0;Parent=scaffold502|size82484:hit:41616:4.5.0.0;Target=snap_masked-scaffold502|size82484-abinit-gene-0.5-mRNA-1 1 261 +;Gap=M261
scaffold502|size82484	snap_masked	match	79046	79473	27.403	+	.	ID=scaffold502|size82484:hit:41617:4.5.0.0;Name=snap_masked-scaffold502|size82484-abinit-gene-0.6-mRNA-1
scaffold502|size82484	snap_masked	match_part	79046	79254	3.318	+	.	ID=scaffold502|size82484:hsp:81165:4.5.0.0;Parent=scaffold502|size82484:hit:41617:4.5.0.0;Target=snap_masked-scaffold502|size82484-abinit-gene-0.6-mRNA-1 1 209 +;Gap=M209
scaffold502|size82484	snap_masked	match_part	79311	79473	24.085	+	.	ID=scaffold502|size82484:hsp:81166:4.5.0.0;Parent=scaffold502|size82484:hit:41617:4.5.0.0;Target=snap_masked-scaffold502|size82484-abinit-gene-0.6-mRNA-1 210 372 +;Gap=M163
scaffold502|size82484	snap_masked	match	34114	34344	-0.989	-	.	ID=scaffold502|size82484:hit:41618:4.5.0.0;Name=snap_masked-scaffold502|size82484-abinit-gene-0.7-mRNA-1
scaffold502|size82484	snap_masked	match_part	34114	34344	-0.989	-	.	ID=scaffold502|size82484:hsp:81167:4.5.0.0;Parent=scaffold502|size82484:hit:41618:4.5.0.0;Target=snap_masked-scaffold502|size82484-abinit-gene-0.7-mRNA-1 1 231 +;Gap=M231
scaffold502|size82484	snap_masked	match	37447	39186	125.973	-	.	ID=scaffold502|size82484:hit:41619:4.5.0.0;Name=snap_masked-scaffold502|size82484-abinit-gene-0.8-mRNA-1
scaffold502|size82484	snap_masked	match_part	37447	39186	125.973	-	.	ID=scaffold502|size82484:hsp:81168:4.5.0.0;Parent=scaffold502|size82484:hit:41619:4.5.0.0;Target=snap_masked-scaffold502|size82484-abinit-gene-0.8-mRNA-1 1 1740 +;Gap=M1740
scaffold502|size82484	snap_masked	match	42154	42670	26.321	-	.	ID=scaffold502|size82484:hit:41620:4.5.0.0;Name=snap_masked-scaffold502|size82484-abinit-gene-0.9-mRNA-1
scaffold502|size82484	snap_masked	match_part	42241	42670	22.419	-	.	ID=scaffold502|size82484:hsp:81169:4.5.0.0;Parent=scaffold502|size82484:hit:41620:4.5.0.0;Target=snap_masked-scaffold502|size82484-abinit-gene-0.9-mRNA-1 24 453 +;Gap=M430
scaffold502|size82484	snap_masked	match_part	42154	42176	3.902	-	.	ID=scaffold502|size82484:hsp:81170:4.5.0.0;Parent=scaffold502|size82484:hit:41620:4.5.0.0;Target=snap_masked-scaffold502|size82484-abinit-gene-0.9-mRNA-1 1 23 +;Gap=M23
scaffold502|size82484	snap_masked	match	62677	63480	50.648	-	.	ID=scaffold502|size82484:hit:41621:4.5.0.0;Name=snap_masked-scaffold502|size82484-abinit-gene-0.10-mRNA-1
scaffold502|size82484	snap_masked	match_part	63406	63480	6.536	-	.	ID=scaffold502|size82484:hsp:81171:4.5.0.0;Parent=scaffold502|size82484:hit:41621:4.5.0.0;Target=snap_masked-scaffold502|size82484-abinit-gene-0.10-mRNA-1 412 486 +;Gap=M75
scaffold502|size82484	snap_masked	match_part	62677	63087	44.112	-	.	ID=scaffold502|size82484:hsp:81172:4.5.0.0;Parent=scaffold502|size82484:hit:41621:4.5.0.0;Target=snap_masked-scaffold502|size82484-abinit-gene-0.10-mRNA-1 1 411 +;Gap=M411
scaffold502|size82484	model_gff:maker	match	35899	37208	1203	+	.	ID=scaffold502|size82484:hit:41622:4.5.0.0;Name=maker-scaffold502|size82484-exonerate_protein2genome-gene-0.3-mRNA-1;score=1203
scaffold502|size82484	model_gff:maker	match_part	35899	36382	.	+	.	ID=scaffold502|size82484:hsp:81173:4.5.0.0;Parent=scaffold502|size82484:hit:41622:4.5.0.0;Target=maker-scaffold502|size82484-exonerate_protein2genome-gene-0.3-mRNA-1 1 484 +;Gap=M484
scaffold502|size82484	model_gff:maker	match_part	36490	37208	.	+	.	ID=scaffold502|size82484:hsp:81174:4.5.0.0;Parent=scaffold502|size82484:hit:41622:4.5.0.0;Target=maker-scaffold502|size82484-exonerate_protein2genome-gene-0.3-mRNA-1 485 1203 +;Gap=M719
scaffold502|size82484	model_gff:maker	match	33946	35500	5860	+	.	ID=scaffold502|size82484:hit:41623:4.5.0.0;Name=maker-scaffold502|size82484-exonerate_est2genome-gene-0.0-mRNA-1;score=5860
scaffold502|size82484	model_gff:maker	match_part	33946	34318	.	+	.	ID=scaffold502|size82484:hsp:81175:4.5.0.0;Parent=scaffold502|size82484:hit:41623:4.5.0.0;Target=maker-scaffold502|size82484-exonerate_est2genome-gene-0.0-mRNA-1 810 1182 +;Gap=M373
scaffold502|size82484	model_gff:maker	match_part	34571	34749	.	+	.	ID=scaffold502|size82484:hsp:81176:4.5.0.0;Parent=scaffold502|size82484:hit:41623:4.5.0.0;Target=maker-scaffold502|size82484-exonerate_est2genome-gene-0.0-mRNA-1 631 809 +;Gap=M179
scaffold502|size82484	model_gff:maker	match_part	34871	35500	.	+	.	ID=scaffold502|size82484:hsp:81177:4.5.0.0;Parent=scaffold502|size82484:hit:41623:4.5.0.0;Target=maker-scaffold502|size82484-exonerate_est2genome-gene-0.0-mRNA-1 1 630 +;Gap=M630
scaffold502|size82484	model_gff:maker	match	34070	35500	1310	+	.	ID=scaffold502|size82484:hit:41624:4.5.0.0;Name=maker-scaffold502|size82484-exonerate_est2genome-gene-0.0-mRNA-2;score=1310
scaffold502|size82484	model_gff:maker	match_part	34070	34749	.	+	.	ID=scaffold502|size82484:hsp:81178:4.5.0.0;Parent=scaffold502|size82484:hit:41624:4.5.0.0;Target=maker-scaffold502|size82484-exonerate_est2genome-gene-0.0-mRNA-2 631 1310 +;Gap=M680
scaffold502|size82484	model_gff:maker	match_part	34871	35500	.	+	.	ID=scaffold502|size82484:hsp:81179:4.5.0.0;Parent=scaffold502|size82484:hit:41624:4.5.0.0;Target=maker-scaffold502|size82484-exonerate_est2genome-gene-0.0-mRNA-2 1 630 +;Gap=M630
scaffold502|size82484	model_gff:maker	match	61555	63653	1781	-	.	ID=scaffold502|size82484:hit:41625:4.5.0.0;Name=maker-scaffold502|size82484-exonerate_protein2genome-gene-0.4-mRNA-1;score=1781
scaffold502|size82484	model_gff:maker	match_part	63406	63653	.	-	.	ID=scaffold502|size82484:hsp:81180:4.5.0.0;Parent=scaffold502|size82484:hit:41625:4.5.0.0;Target=maker-scaffold502|size82484-exonerate_protein2genome-gene-0.4-mRNA-1 1534 1781 +;Gap=M248
scaffold502|size82484	model_gff:maker	match_part	61555	63087	.	-	.	ID=scaffold502|size82484:hsp:81181:4.5.0.0;Parent=scaffold502|size82484:hit:41625:4.5.0.0;Target=maker-scaffold502|size82484-exonerate_protein2genome-gene-0.4-mRNA-1 1 1533 +;Gap=M1533
scaffold502|size82484	model_gff:maker	match	36978	39456	11888	-	.	ID=scaffold502|size82484:hit:41626:4.5.0.0;Name=maker-scaffold502|size82484-exonerate_est2genome-gene-0.2-mRNA-1;score=11888
scaffold502|size82484	model_gff:maker	match_part	36978	39456	.	-	.	ID=scaffold502|size82484:hsp:81182:4.5.0.0;Parent=scaffold502|size82484:hit:41626:4.5.0.0;Target=maker-scaffold502|size82484-exonerate_est2genome-gene-0.2-mRNA-1 1 2479 +;Gap=M2479
scaffold502|size82484	model_gff:maker	match	37327	39468	10509	-	.	ID=scaffold502|size82484:hit:41627:4.5.0.0;Name=maker-scaffold502|size82484-exonerate_est2genome-gene-0.2-mRNA-2;score=10509
scaffold502|size82484	model_gff:maker	match_part	37327	39468	.	-	.	ID=scaffold502|size82484:hsp:81183:4.5.0.0;Parent=scaffold502|size82484:hit:41627:4.5.0.0;Target=maker-scaffold502|size82484-exonerate_est2genome-gene-0.2-mRNA-2 1 2142 +;Gap=M2142
scaffold502|size82484	augustus_masked	match	35713	37208	0.75	+	.	ID=scaffold502|size82484:hit:41628:4.5.0.0;Name=augustus_masked-scaffold502|size82484-abinit-gene-0.14-mRNA-1
scaffold502|size82484	augustus_masked	match_part	35713	36382	0.75	+	.	ID=scaffold502|size82484:hsp:81184:4.5.0.0;Parent=scaffold502|size82484:hit:41628:4.5.0.0;Target=augustus_masked-scaffold502|size82484-abinit-gene-0.14-mRNA-1 1 670 +;Gap=M670
scaffold502|size82484	augustus_masked	match_part	36490	37208	0.75	+	.	ID=scaffold502|size82484:hsp:81185:4.5.0.0;Parent=scaffold502|size82484:hit:41628:4.5.0.0;Target=augustus_masked-scaffold502|size82484-abinit-gene-0.14-mRNA-1 671 1389 +;Gap=M719
scaffold502|size82484	augustus_masked	match	37447	39186	0.83	-	.	ID=scaffold502|size82484:hit:41629:4.5.0.0;Name=augustus_masked-scaffold502|size82484-abinit-gene-0.15-mRNA-1
scaffold502|size82484	augustus_masked	match_part	37447	39186	0.83	-	.	ID=scaffold502|size82484:hsp:81186:4.5.0.0;Parent=scaffold502|size82484:hit:41629:4.5.0.0;Target=augustus_masked-scaffold502|size82484-abinit-gene-0.15-mRNA-1 1 1740 +;Gap=M1740
scaffold502|size82484	augustus_masked	match	62677	63480	1	-	.	ID=scaffold502|size82484:hit:41630:4.5.0.0;Name=augustus_masked-scaffold502|size82484-abinit-gene-0.16-mRNA-1
scaffold502|size82484	augustus_masked	match_part	63406	63480	1	-	.	ID=scaffold502|size82484:hsp:81187:4.5.0.0;Parent=scaffold502|size82484:hit:41630:4.5.0.0;Target=augustus_masked-scaffold502|size82484-abinit-gene-0.16-mRNA-1 412 486 +;Gap=M75
scaffold502|size82484	augustus_masked	match_part	62677	63087	1	-	.	ID=scaffold502|size82484:hsp:81188:4.5.0.0;Parent=scaffold502|size82484:hit:41630:4.5.0.0;Target=augustus_masked-scaffold502|size82484-abinit-gene-0.16-mRNA-1 1 411 +;Gap=M411
###
scaffold502|size82484	repeatmasker	match	72854	73432	534	+	.	ID=scaffold502|size82484:hit:41488:1.3.0.0;Name=species:%2528AGAAGG%2529n|genus:Simple_repeat;Target=species:%2528AGAAGG%2529n|genus:Simple_repeat 1 580 +
scaffold502|size82484	repeatmasker	match_part	72854	73432	534	+	.	ID=scaffold502|size82484:hsp:81011:1.3.0.0;Parent=scaffold502|size82484:hit:41488:1.3.0.0;Target=species:%252528AGAAGG%252529n|genus:Simple_repeat 1 580 +
scaffold502|size82484	repeatmasker	match	67760	67837	73	+	.	ID=scaffold502|size82484:hit:41489:1.3.0.0;Name=species:%2528TCCTTCTCT%2529n|genus:Simple_repeat;Target=species:%2528TCCTTCTCT%2529n|genus:Simple_repeat 1 79 +
scaffold502|size82484	repeatmasker	match_part	67760	67837	73	+	.	ID=scaffold502|size82484:hsp:81012:1.3.0.0;Parent=scaffold502|size82484:hit:41489:1.3.0.0;Target=species:%252528TCCTTCTCT%252529n|genus:Simple_repeat 1 79 +
scaffold502|size82484	repeatmasker	match	39495	39535	17	+	.	ID=scaffold502|size82484:hit:41490:1.3.0.0;Name=species:%2528TGGTA%2529n|genus:Simple_repeat;Target=species:%2528TGGTA%2529n|genus:Simple_repeat 1 40 +
scaffold502|size82484	repeatmasker	match_part	39495	39535	17	+	.	ID=scaffold502|size82484:hsp:81013:1.3.0.0;Parent=scaffold502|size82484:hit:41490:1.3.0.0;Target=species:%252528TGGTA%252529n|genus:Simple_repeat 1 40 +
scaffold502|size82484	repeatmasker	match	70080	70681	348	+	.	ID=scaffold502|size82484:hit:41491:1.3.0.0;Name=species:%2528CCTTCT%2529n|genus:Simple_repeat;Target=species:%2528CCTTCT%2529n|genus:Simple_repeat 1 611 +
scaffold502|size82484	repeatmasker	match_part	70080	70681	348	+	.	ID=scaffold502|size82484:hsp:81014:1.3.0.0;Parent=scaffold502|size82484:hit:41491:1.3.0.0;Target=species:%252528CCTTCT%252529n|genus:Simple_repeat 1 611 +
scaffold502|size82484	repeatmasker	match	17021	17042	12	+	.	ID=scaffold502|size82484:hit:41492:1.3.0.0;Name=species:%2528CAAT%2529n|genus:Simple_repeat;Target=species:%2528CAAT%2529n|genus:Simple_repeat 1 22 +
scaffold502|size82484	repeatmasker	match_part	17021	17042	12	+	.	ID=scaffold502|size82484:hsp:81015:1.3.0.0;Parent=scaffold502|size82484:hit:41492:1.3.0.0;Target=species:%252528CAAT%252529n|genus:Simple_repeat 1 22 +
scaffold502|size82484	repeatmasker	match	65232	65279	12	+	.	ID=scaffold502|size82484:hit:41493:1.3.0.0;Name=species:%2528GCATGT%2529n|genus:Simple_repeat;Target=species:%2528GCATGT%2529n|genus:Simple_repeat 1 53 +
scaffold502|size82484	repeatmasker	match_part	65232	65279	12	+	.	ID=scaffold502|size82484:hsp:81016:1.3.0.0;Parent=scaffold502|size82484:hit:41493:1.3.0.0;Target=species:%252528GCATGT%252529n|genus:Simple_repeat 1 53 +
scaffold502|size82484	repeatmasker	match	60732	60769	18	+	.	ID=scaffold502|size82484:hit:41494:1.3.0.0;Name=species:%2528TCCTT%2529n|genus:Simple_repeat;Target=species:%2528TCCTT%2529n|genus:Simple_repeat 1 41 +
scaffold502|size82484	repeatmasker	match_part	60732	60769	18	+	.	ID=scaffold502|size82484:hsp:81017:1.3.0.0;Parent=scaffold502|size82484:hit:41494:1.3.0.0;Target=species:%252528TCCTT%252529n|genus:Simple_repeat 1 41 +
scaffold502|size82484	repeatmasker	match	49915	49954	12	+	.	ID=scaffold502|size82484:hit:41495:1.3.0.0;Name=species:%2528CAGACTC%2529n|genus:Simple_repeat;Target=species:%2528CAGACTC%2529n|genus:Simple_repeat 1 41 +
scaffold502|size82484	repeatmasker	match_part	49915	49954	12	+	.	ID=scaffold502|size82484:hsp:81018:1.3.0.0;Parent=scaffold502|size82484:hit:41495:1.3.0.0;Target=species:%252528CAGACTC%252529n|genus:Simple_repeat 1 41 +
scaffold502|size82484	repeatmasker	match	44241	44264	17	+	.	ID=scaffold502|size82484:hit:41496:1.3.0.0;Name=species:%2528AATT%2529n|genus:Simple_repeat;Target=species:%2528AATT%2529n|genus:Simple_repeat 1 24 +
scaffold502|size82484	repeatmasker	match_part	44241	44264	17	+	.	ID=scaffold502|size82484:hsp:81019:1.3.0.0;Parent=scaffold502|size82484:hit:41496:1.3.0.0;Target=species:%252528AATT%252529n|genus:Simple_repeat 1 24 +
scaffold502|size82484	repeatmasker	match	5976	6018	48	+	.	ID=scaffold502|size82484:hit:41497:1.3.0.0;Name=species:%2528GGAGAA%2529n|genus:Simple_repeat;Target=species:%2528GGAGAA%2529n|genus:Simple_repeat 1 43 +
scaffold502|size82484	repeatmasker	match_part	5976	6018	48	+	.	ID=scaffold502|size82484:hsp:81020:1.3.0.0;Parent=scaffold502|size82484:hit:41497:1.3.0.0;Target=species:%252528GGAGAA%252529n|genus:Simple_repeat 1 43 +
scaffold502|size82484	repeatmasker	match	73448	73641	145	+	.	ID=scaffold502|size82484:hit:41498:1.3.0.0;Name=species:%2528GAACAA%2529n|genus:Simple_repeat;Target=species:%2528GAACAA%2529n|genus:Simple_repeat 1 194 +
scaffold502|size82484	repeatmasker	match_part	73448	73641	145	+	.	ID=scaffold502|size82484:hsp:81021:1.3.0.0;Parent=scaffold502|size82484:hit:41498:1.3.0.0;Target=species:%252528GAACAA%252529n|genus:Simple_repeat 1 194 +
scaffold502|size82484	repeatmasker	match	64585	64618	13	+	.	ID=scaffold502|size82484:hit:41499:1.3.0.0;Name=species:GA-rich|genus:Low_complexity;Target=species:GA-rich|genus:Low_complexity 1 33 +
scaffold502|size82484	repeatmasker	match_part	64585	64618	13	+	.	ID=scaffold502|size82484:hsp:81022:1.3.0.0;Parent=scaffold502|size82484:hit:41499:1.3.0.0;Target=species:GA-rich|genus:Low_complexity 1 33 +
scaffold502|size82484	repeatmasker	match	55233	55262	32	+	.	ID=scaffold502|size82484:hit:41500:1.3.0.0;Name=species:%2528CAAAA%2529n|genus:Simple_repeat;Target=species:%2528CAAAA%2529n|genus:Simple_repeat 1 30 +
scaffold502|size82484	repeatmasker	match_part	55233	55262	32	+	.	ID=scaffold502|size82484:hsp:81023:1.3.0.0;Parent=scaffold502|size82484:hit:41500:1.3.0.0;Target=species:%252528CAAAA%252529n|genus:Simple_repeat 1 30 +
scaffold502|size82484	repeatmasker	match	1	5975	958	+	.	ID=scaffold502|size82484:hit:41501:1.3.0.0;Name=species:rnd-1_family-24|genus:Unknown;Target=species:rnd-1_family-24|genus:Unknown 1 26 +
scaffold502|size82484	repeatmasker	match_part	1	5975	958	+	.	ID=scaffold502|size82484:hsp:81024:1.3.0.0;Parent=scaffold502|size82484:hit:41501:1.3.0.0;Target=species:rnd-1_family-24|genus:Unknown 1 26 +
scaffold502|size82484	repeatmasker	match	6019	6889	4099	+	.	ID=scaffold502|size82484:hit:41502:1.3.0.0;Name=species:rnd-1_family-25|genus:Unknown;Target=species:rnd-1_family-25|genus:Unknown 1 486 +
scaffold502|size82484	repeatmasker	match_part	6019	6889	4099	+	.	ID=scaffold502|size82484:hsp:81025:1.3.0.0;Parent=scaffold502|size82484:hit:41502:1.3.0.0;Target=species:rnd-1_family-25|genus:Unknown 1 486 +
scaffold502|size82484	repeatmasker	match	7207	9814	4921	+	.	ID=scaffold502|size82484:hit:41503:1.3.0.0;Name=species:rnd-1_family-339|genus:Unknown;Target=species:rnd-1_family-339|genus:Unknown 1 671 +
scaffold502|size82484	repeatmasker	match_part	7207	9814	4921	+	.	ID=scaffold502|size82484:hsp:81026:1.3.0.0;Parent=scaffold502|size82484:hit:41503:1.3.0.0;Target=species:rnd-1_family-339|genus:Unknown 1 671 +
scaffold502|size82484	repeatmasker	match	10878	16954	48226	+	.	ID=scaffold502|size82484:hit:41504:1.3.0.0;Name=species:scaffold60|size524837_%2528dbseq-nr_150%2529_%255B111726%252C117839%255D|genus:Unspecified;Target=species:scaffold60|size524837_%2528dbseq-nr_150%2529_%255B111726%252C117839%255D|genus:Unspecified 1 6114 +
scaffold502|size82484	repeatmasker	match_part	10878	16954	48226	+	.	ID=scaffold502|size82484:hsp:81027:1.3.0.0;Parent=scaffold502|size82484:hit:41504:1.3.0.0;Target=species:scaffold60|size524837_%252528dbseq-nr_150%252529_%25255B111726%25252C117839%25255D|genus:Unspecified 1 6114 +
scaffold502|size82484	repeatmasker	match	17073	17407	384	+	.	ID=scaffold502|size82484:hit:41505:1.3.0.0;Name=species:rnd-1_family-147|genus:Unknown;Target=species:rnd-1_family-147|genus:Unknown 460 606 +
scaffold502|size82484	repeatmasker	match_part	17073	17407	384	+	.	ID=scaffold502|size82484:hsp:81028:1.3.0.0;Parent=scaffold502|size82484:hit:41505:1.3.0.0;Target=species:rnd-1_family-147|genus:Unknown 460 606 +
scaffold502|size82484	repeatmasker	match	17458	33919	15357	+	.	ID=scaffold502|size82484:hit:41506:1.3.0.0;Name=species:rnd-1_family-179|genus:Unknown;Target=species:rnd-1_family-179|genus:Unknown 3 3521 +
scaffold502|size82484	repeatmasker	match_part	17458	33919	15357	+	.	ID=scaffold502|size82484:hsp:81029:1.3.0.0;Parent=scaffold502|size82484:hit:41506:1.3.0.0;Target=species:rnd-1_family-179|genus:Unknown 3 3521 +
scaffold502|size82484	repeatmasker	match	39542	41640	10666	+	.	ID=scaffold502|size82484:hit:41507:1.3.0.0;Name=species:rnd-1_family-437|genus:Unknown;Target=species:rnd-1_family-437|genus:Unknown 1 1529 +
scaffold502|size82484	repeatmasker	match_part	39542	41640	10666	+	.	ID=scaffold502|size82484:hsp:81030:1.3.0.0;Parent=scaffold502|size82484:hit:41507:1.3.0.0;Target=species:rnd-1_family-437|genus:Unknown 1 1529 +
scaffold502|size82484	repeatmasker	match	41818	42069	1508	+	.	ID=scaffold502|size82484:hit:41508:1.3.0.0;Name=species:rnd-1_family-370|genus:DNA%252FPIF-Harbinger;Target=species:rnd-1_family-370|genus:DNA%252FPIF-Harbinger 167 418 +
scaffold502|size82484	repeatmasker	match_part	41818	42069	1508	+	.	ID=scaffold502|size82484:hsp:81031:1.3.0.0;Parent=scaffold502|size82484:hit:41508:1.3.0.0;Target=species:rnd-1_family-370|genus:DNA%25252FPIF-Harbinger 167 418 +
scaffold502|size82484	repeatmasker	match	42950	43009	263	+	.	ID=scaffold502|size82484:hit:41509:1.3.0.0;Name=species:rnd-1_family-335|genus:DNA%252FPIF-Harbinger;Target=species:rnd-1_family-335|genus:DNA%252FPIF-Harbinger 88 149 +
scaffold502|size82484	repeatmasker	match_part	42950	43009	263	+	.	ID=scaffold502|size82484:hsp:81032:1.3.0.0;Parent=scaffold502|size82484:hit:41509:1.3.0.0;Target=species:rnd-1_family-335|genus:DNA%25252FPIF-Harbinger 88 149 +
scaffold502|size82484	repeatmasker	match	43148	43315	1156	+	.	ID=scaffold502|size82484:hit:41510:1.3.0.0;Name=species:rnd-1_family-370|genus:DNA%252FPIF-Harbinger;Target=species:rnd-1_family-370|genus:DNA%252FPIF-Harbinger 1 166 +
scaffold502|size82484	repeatmasker	match_part	43148	43315	1156	+	.	ID=scaffold502|size82484:hsp:81033:1.3.0.0;Parent=scaffold502|size82484:hit:41510:1.3.0.0;Target=species:rnd-1_family-370|genus:DNA%25252FPIF-Harbinger 1 166 +
scaffold502|size82484	repeatmasker	match	43399	43863	1957	+	.	ID=scaffold502|size82484:hit:41511:1.3.0.0;Name=species:genome_1_6799|genus:Unspecified;Target=species:genome_1_6799|genus:Unspecified 5 281 +
scaffold502|size82484	repeatmasker	match_part	43399	43863	1957	+	.	ID=scaffold502|size82484:hsp:81034:1.3.0.0;Parent=scaffold502|size82484:hit:41511:1.3.0.0;Target=species:genome_1_6799|genus:Unspecified 5 281 +
scaffold502|size82484	repeatmasker	match	43942	44172	976	+	.	ID=scaffold502|size82484:hit:41512:1.3.0.0;Name=species:rnd-1_family-1|genus:Unknown;Target=species:rnd-1_family-1|genus:Unknown 1286 1509 +
scaffold502|size82484	repeatmasker	match_part	43942	44172	976	+	.	ID=scaffold502|size82484:hsp:81035:1.3.0.0;Parent=scaffold502|size82484:hit:41512:1.3.0.0;Target=species:rnd-1_family-1|genus:Unknown 1286 1509 +
scaffold502|size82484	repeatmasker	match	44267	45822	1018	+	.	ID=scaffold502|size82484:hit:41513:1.3.0.0;Name=species:rnd-1_family-315|genus:Unknown;Target=species:rnd-1_family-315|genus:Unknown 1 591 +
scaffold502|size82484	repeatmasker	match_part	44267	45822	1018	+	.	ID=scaffold502|size82484:hsp:81036:1.3.0.0;Parent=scaffold502|size82484:hit:41513:1.3.0.0;Target=species:rnd-1_family-315|genus:Unknown 1 591 +
scaffold502|size82484	repeatmasker	match	46498	46569	525	+	.	ID=scaffold502|size82484:hit:41514:1.3.0.0;Name=species:rnd-1_family-1021|genus:Unknown;Target=species:rnd-1_family-1021|genus:Unknown 30 101 +
scaffold502|size82484	repeatmasker	match_part	46498	46569	525	+	.	ID=scaffold502|size82484:hsp:81037:1.3.0.0;Parent=scaffold502|size82484:hit:41514:1.3.0.0;Target=species:rnd-1_family-1021|genus:Unknown 30 101 +
scaffold502|size82484	repeatmasker	match	46945	47101	537	+	.	ID=scaffold502|size82484:hit:41515:1.3.0.0;Name=species:rnd-5_family-4058|genus:Unknown;Target=species:rnd-5_family-4058|genus:Unknown 14 178 +
scaffold502|size82484	repeatmasker	match_part	46945	47101	537	+	.	ID=scaffold502|size82484:hsp:81038:1.3.0.0;Parent=scaffold502|size82484:hit:41515:1.3.0.0;Target=species:rnd-5_family-4058|genus:Unknown 14 178 +
scaffold502|size82484	repeatmasker	match	47417	47575	240	+	.	ID=scaffold502|size82484:hit:41516:1.3.0.0;Name=species:rnd-5_family-6879|genus:Unknown;Target=species:rnd-5_family-6879|genus:Unknown 1375 1531 +
scaffold502|size82484	repeatmasker	match_part	47417	47575	240	+	.	ID=scaffold502|size82484:hsp:81039:1.3.0.0;Parent=scaffold502|size82484:hit:41516:1.3.0.0;Target=species:rnd-5_family-6879|genus:Unknown 1375 1531 +
scaffold502|size82484	repeatmasker	match	48161	48331	274	+	.	ID=scaffold502|size82484:hit:41517:1.3.0.0;Name=species:rnd-5_family-6879|genus:Unknown;Target=species:rnd-5_family-6879|genus:Unknown 572 739 +
scaffold502|size82484	repeatmasker	match_part	48161	48331	274	+	.	ID=scaffold502|size82484:hsp:81040:1.3.0.0;Parent=scaffold502|size82484:hit:41517:1.3.0.0;Target=species:rnd-5_family-6879|genus:Unknown 572 739 +
scaffold502|size82484	repeatmasker	match	48745	48921	1067	+	.	ID=scaffold502|size82484:hit:41518:1.3.0.0;Name=species:rnd-1_family-1021|genus:Unknown;Target=species:rnd-1_family-1021|genus:Unknown 2 186 +
scaffold502|size82484	repeatmasker	match_part	48745	48921	1067	+	.	ID=scaffold502|size82484:hsp:81041:1.3.0.0;Parent=scaffold502|size82484:hit:41518:1.3.0.0;Target=species:rnd-1_family-1021|genus:Unknown 2 186 +
scaffold502|size82484	repeatmasker	match	48991	49905	2394	+	.	ID=scaffold502|size82484:hit:41519:1.3.0.0;Name=species:rnd-5_family-2132|genus:DNA%252FhAT-Ac;Target=species:rnd-5_family-2132|genus:DNA%252FhAT-Ac 1589 2369 +
scaffold502|size82484	repeatmasker	match_part	48991	49905	2394	+	.	ID=scaffold502|size82484:hsp:81042:1.3.0.0;Parent=scaffold502|size82484:hit:41519:1.3.0.0;Target=species:rnd-5_family-2132|genus:DNA%25252FhAT-Ac 1589 2369 +
scaffold502|size82484	repeatmasker	match	50597	51891	5768	+	.	ID=scaffold502|size82484:hit:41520:1.3.0.0;Name=species:rnd-5_family-2132|genus:DNA%252FhAT-Ac;Target=species:rnd-5_family-2132|genus:DNA%252FhAT-Ac 278 1571 +
scaffold502|size82484	repeatmasker	match_part	50597	51891	5768	+	.	ID=scaffold502|size82484:hsp:81043:1.3.0.0;Parent=scaffold502|size82484:hit:41520:1.3.0.0;Target=species:rnd-5_family-2132|genus:DNA%25252FhAT-Ac 278 1571 +
scaffold502|size82484	repeatmasker	match	51965	52192	511	+	.	ID=scaffold502|size82484:hit:41521:1.3.0.0;Name=species:genome_5_10029|genus:Unspecified;Target=species:genome_5_10029|genus:Unspecified 1 227 +
scaffold502|size82484	repeatmasker	match_part	51965	52192	511	+	.	ID=scaffold502|size82484:hsp:81044:1.3.0.0;Parent=scaffold502|size82484:hit:41521:1.3.0.0;Target=species:genome_5_10029|genus:Unspecified 1 227 +
scaffold502|size82484	repeatmasker	match	54244	54500	626	+	.	ID=scaffold502|size82484:hit:41522:1.3.0.0;Name=species:rnd-1_family-336|genus:Unknown;Target=species:rnd-1_family-336|genus:Unknown 1 257 +
scaffold502|size82484	repeatmasker	match_part	54244	54500	626	+	.	ID=scaffold502|size82484:hsp:81045:1.3.0.0;Parent=scaffold502|size82484:hit:41522:1.3.0.0;Target=species:rnd-1_family-336|genus:Unknown 1 257 +
scaffold502|size82484	repeatmasker	match	54951	55072	422	+	.	ID=scaffold502|size82484:hit:41523:1.3.0.0;Name=species:genome_11_20665|genus:Unspecified;Target=species:genome_11_20665|genus:Unspecified 1122 1250 +
scaffold502|size82484	repeatmasker	match_part	54951	55072	422	+	.	ID=scaffold502|size82484:hsp:81046:1.3.0.0;Parent=scaffold502|size82484:hit:41523:1.3.0.0;Target=species:genome_11_20665|genus:Unspecified 1122 1250 +
scaffold502|size82484	repeatmasker	match	55680	55947	543	+	.	ID=scaffold502|size82484:hit:41524:1.3.0.0;Name=species:rnd-5_family-93|genus:Unknown;Target=species:rnd-5_family-93|genus:Unknown 35 284 +
scaffold502|size82484	repeatmasker	match_part	55680	55947	543	+	.	ID=scaffold502|size82484:hsp:81047:1.3.0.0;Parent=scaffold502|size82484:hit:41524:1.3.0.0;Target=species:rnd-5_family-93|genus:Unknown 35 284 +
scaffold502|size82484	repeatmasker	match	56059	56169	364	+	.	ID=scaffold502|size82484:hit:41525:1.3.0.0;Name=species:rnd-1_family-377|genus:Unknown;Target=species:rnd-1_family-377|genus:Unknown 1 100 +
scaffold502|size82484	repeatmasker	match_part	56059	56169	364	+	.	ID=scaffold502|size82484:hsp:81048:1.3.0.0;Parent=scaffold502|size82484:hit:41525:1.3.0.0;Target=species:rnd-1_family-377|genus:Unknown 1 100 +
scaffold502|size82484	repeatmasker	match	56385	57004	1385	+	.	ID=scaffold502|size82484:hit:41526:1.3.0.0;Name=species:rnd-1_family-207|genus:DNA%252FTcMar-Tc2;Target=species:rnd-1_family-207|genus:DNA%252FTcMar-Tc2 3 521 +
scaffold502|size82484	repeatmasker	match_part	56385	57004	1385	+	.	ID=scaffold502|size82484:hsp:81049:1.3.0.0;Parent=scaffold502|size82484:hit:41526:1.3.0.0;Target=species:rnd-1_family-207|genus:DNA%25252FTcMar-Tc2 3 521 +
scaffold502|size82484	repeatmasker	match	57500	57608	227	+	.	ID=scaffold502|size82484:hit:41527:1.3.0.0;Name=species:genome_9_4307|genus:Unspecified;Target=species:genome_9_4307|genus:Unspecified 322 431 +
scaffold502|size82484	repeatmasker	match_part	57500	57608	227	+	.	ID=scaffold502|size82484:hsp:81050:1.3.0.0;Parent=scaffold502|size82484:hit:41527:1.3.0.0;Target=species:genome_9_4307|genus:Unspecified 322 431 +
scaffold502|size82484	repeatmasker	match	58117	58368	1217	+	.	ID=scaffold502|size82484:hit:41528:1.3.0.0;Name=species:genome_1_4786|genus:Unspecified;Target=species:genome_1_4786|genus:Unspecified 2 288 +
scaffold502|size82484	repeatmasker	match_part	58117	58368	1217	+	.	ID=scaffold502|size82484:hsp:81051:1.3.0.0;Parent=scaffold502|size82484:hit:41528:1.3.0.0;Target=species:genome_1_4786|genus:Unspecified 2 288 +
scaffold502|size82484	repeatmasker	match	58655	59037	371	+	.	ID=scaffold502|size82484:hit:41529:1.3.0.0;Name=species:rnd-5_family-3106|genus:Unknown;Target=species:rnd-5_family-3106|genus:Unknown 182 621 +
scaffold502|size82484	repeatmasker	match_part	58655	59037	371	+	.	ID=scaffold502|size82484:hsp:81052:1.3.0.0;Parent=scaffold502|size82484:hit:41529:1.3.0.0;Target=species:rnd-5_family-3106|genus:Unknown 182 621 +
scaffold502|size82484	repeatmasker	match	59124	59332	632	+	.	ID=scaffold502|size82484:hit:41530:1.3.0.0;Name=species:rnd-3_family-180|genus:Unknown;Target=species:rnd-3_family-180|genus:Unknown 178 390 +
scaffold502|size82484	repeatmasker	match_part	59124	59332	632	+	.	ID=scaffold502|size82484:hsp:81053:1.3.0.0;Parent=scaffold502|size82484:hit:41530:1.3.0.0;Target=species:rnd-3_family-180|genus:Unknown 178 390 +
scaffold502|size82484	repeatmasker	match	60252	60485	547	+	.	ID=scaffold502|size82484:hit:41531:1.3.0.0;Name=species:rnd-5_family-2850|genus:Unknown;Target=species:rnd-5_family-2850|genus:Unknown 30 316 +
scaffold502|size82484	repeatmasker	match_part	60252	60485	547	+	.	ID=scaffold502|size82484:hsp:81054:1.3.0.0;Parent=scaffold502|size82484:hit:41531:1.3.0.0;Target=species:rnd-5_family-2850|genus:Unknown 30 316 +
scaffold502|size82484	repeatmasker	match	63788	63982	580	+	.	ID=scaffold502|size82484:hit:41532:1.3.0.0;Name=species:rnd-3_family-180|genus:Unknown;Target=species:rnd-3_family-180|genus:Unknown 262 456 +
scaffold502|size82484	repeatmasker	match_part	63788	63982	580	+	.	ID=scaffold502|size82484:hsp:81055:1.3.0.0;Parent=scaffold502|size82484:hit:41532:1.3.0.0;Target=species:rnd-3_family-180|genus:Unknown 262 456 +
scaffold502|size82484	repeatmasker	match	64075	64166	412	+	.	ID=scaffold502|size82484:hit:41533:1.3.0.0;Name=species:rnd-1_family-928|genus:Unknown;Target=species:rnd-1_family-928|genus:Unknown 4 83 +
scaffold502|size82484	repeatmasker	match_part	64075	64166	412	+	.	ID=scaffold502|size82484:hsp:81056:1.3.0.0;Parent=scaffold502|size82484:hit:41533:1.3.0.0;Target=species:rnd-1_family-928|genus:Unknown 4 83 +
scaffold502|size82484	repeatmasker	match	64398	64565	621	+	.	ID=scaffold502|size82484:hit:41534:1.3.0.0;Name=species:rnd-3_family-180|genus:Unknown;Target=species:rnd-3_family-180|genus:Unknown 37 223 +
scaffold502|size82484	repeatmasker	match_part	64398	64565	621	+	.	ID=scaffold502|size82484:hsp:81057:1.3.0.0;Parent=scaffold502|size82484:hit:41534:1.3.0.0;Target=species:rnd-3_family-180|genus:Unknown 37 223 +
scaffold502|size82484	repeatmasker	match	64621	64844	563	+	.	ID=scaffold502|size82484:hit:41535:1.3.0.0;Name=species:rnd-3_family-180|genus:Unknown;Target=species:rnd-3_family-180|genus:Unknown 330 446 +
scaffold502|size82484	repeatmasker	match_part	64621	64844	563	+	.	ID=scaffold502|size82484:hsp:81058:1.3.0.0;Parent=scaffold502|size82484:hit:41535:1.3.0.0;Target=species:rnd-3_family-180|genus:Unknown 330 446 +
scaffold502|size82484	repeatmasker	match	64901	65219	500	+	.	ID=scaffold502|size82484:hit:41536:1.3.0.0;Name=species:genome_3_19411|genus:Unspecified;Target=species:genome_3_19411|genus:Unspecified 3 392 +
scaffold502|size82484	repeatmasker	match_part	64901	65219	500	+	.	ID=scaffold502|size82484:hsp:81059:1.3.0.0;Parent=scaffold502|size82484:hit:41536:1.3.0.0;Target=species:genome_3_19411|genus:Unspecified 3 392 +
scaffold502|size82484	repeatmasker	match	65315	66515	4117	+	.	ID=scaffold502|size82484:hit:41537:1.3.0.0;Name=species:genome_1_3735|genus:Unspecified;Target=species:genome_1_3735|genus:Unspecified 1 465 +
scaffold502|size82484	repeatmasker	match_part	65315	66515	4117	+	.	ID=scaffold502|size82484:hsp:81060:1.3.0.0;Parent=scaffold502|size82484:hit:41537:1.3.0.0;Target=species:genome_1_3735|genus:Unspecified 1 465 +
scaffold502|size82484	repeatmasker	match	66579	66670	338	+	.	ID=scaffold502|size82484:hit:41538:1.3.0.0;Name=species:rnd-1_family-928|genus:Unknown;Target=species:rnd-1_family-928|genus:Unknown 4 83 +
scaffold502|size82484	repeatmasker	match_part	66579	66670	338	+	.	ID=scaffold502|size82484:hsp:81061:1.3.0.0;Parent=scaffold502|size82484:hit:41538:1.3.0.0;Target=species:rnd-1_family-928|genus:Unknown 4 83 +
scaffold502|size82484	repeatmasker	match	66918	67374	1377	+	.	ID=scaffold502|size82484:hit:41539:1.3.0.0;Name=species:genome_5_11572|genus:Unspecified;Target=species:genome_5_11572|genus:Unspecified 4 439 +
scaffold502|size82484	repeatmasker	match_part	66918	67374	1377	+	.	ID=scaffold502|size82484:hsp:81062:1.3.0.0;Parent=scaffold502|size82484:hit:41539:1.3.0.0;Target=species:genome_5_11572|genus:Unspecified 4 439 +
scaffold502|size82484	repeatmasker	match	67709	67759	1208	+	.	ID=scaffold502|size82484:hit:41540:1.3.0.0;Name=species:rnd-5_family-2086|genus:Unknown;Target=species:rnd-5_family-2086|genus:Unknown 633 676 +
scaffold502|size82484	repeatmasker	match_part	67709	67759	1208	+	.	ID=scaffold502|size82484:hsp:81063:1.3.0.0;Parent=scaffold502|size82484:hit:41540:1.3.0.0;Target=species:rnd-5_family-2086|genus:Unknown 633 676 +
scaffold502|size82484	repeatmasker	match	67838	68793	945	+	.	ID=scaffold502|size82484:hit:41541:1.3.0.0;Name=species:rnd-1_family-201|genus:Unknown;Target=species:rnd-1_family-201|genus:Unknown 198 547 +
scaffold502|size82484	repeatmasker	match_part	67838	68793	945	+	.	ID=scaffold502|size82484:hsp:81064:1.3.0.0;Parent=scaffold502|size82484:hit:41541:1.3.0.0;Target=species:rnd-1_family-201|genus:Unknown 198 547 +
scaffold502|size82484	repeatmasker	match	68863	69957	1340	+	.	ID=scaffold502|size82484:hit:41542:1.3.0.0;Name=species:rnd-1_family-1327|genus:Unknown;Target=species:rnd-1_family-1327|genus:Unknown 1 356 +
scaffold502|size82484	repeatmasker	match_part	68863	69957	1340	+	.	ID=scaffold502|size82484:hsp:81065:1.3.0.0;Parent=scaffold502|size82484:hit:41542:1.3.0.0;Target=species:rnd-1_family-1327|genus:Unknown 1 356 +
scaffold502|size82484	repeatmasker	match	70010	70079	495	+	.	ID=scaffold502|size82484:hit:41543:1.3.0.0;Name=species:rnd-1_family-91|genus:Unknown;Target=species:rnd-1_family-91|genus:Unknown 1 69 +
scaffold502|size82484	repeatmasker	match_part	70010	70079	495	+	.	ID=scaffold502|size82484:hsp:81066:1.3.0.0;Parent=scaffold502|size82484:hit:41543:1.3.0.0;Target=species:rnd-1_family-91|genus:Unknown 1 69 +
scaffold502|size82484	repeatmasker	match	70682	71099	2272	+	.	ID=scaffold502|size82484:hit:41544:1.3.0.0;Name=species:rnd-1_family-31|genus:Unknown;Target=species:rnd-1_family-31|genus:Unknown 1 457 +
scaffold502|size82484	repeatmasker	match_part	70682	71099	2272	+	.	ID=scaffold502|size82484:hsp:81067:1.3.0.0;Parent=scaffold502|size82484:hit:41544:1.3.0.0;Target=species:rnd-1_family-31|genus:Unknown 1 457 +
scaffold502|size82484	repeatmasker	match	71198	72853	6915	+	.	ID=scaffold502|size82484:hit:41545:1.3.0.0;Name=species:genome_7_9759|genus:Unspecified;Target=species:genome_7_9759|genus:Unspecified 1 1222 +
scaffold502|size82484	repeatmasker	match_part	71198	72853	6915	+	.	ID=scaffold502|size82484:hsp:81068:1.3.0.0;Parent=scaffold502|size82484:hit:41545:1.3.0.0;Target=species:genome_7_9759|genus:Unspecified 1 1222 +
scaffold502|size82484	repeatmasker	match	73433	73447	407	+	.	ID=scaffold502|size82484:hit:41546:1.3.0.0;Name=species:rnd-1_family-61|genus:Unknown;Target=species:rnd-1_family-61|genus:Unknown 445 459 +
scaffold502|size82484	repeatmasker	match_part	73433	73447	407	+	.	ID=scaffold502|size82484:hsp:81069:1.3.0.0;Parent=scaffold502|size82484:hit:41546:1.3.0.0;Target=species:rnd-1_family-61|genus:Unknown 445 459 +
scaffold502|size82484	repeatmasker	match	73642	76261	7637	+	.	ID=scaffold502|size82484:hit:41547:1.3.0.0;Name=species:rnd-1_family-3|genus:Unknown;Target=species:rnd-1_family-3|genus:Unknown 113 1790 +
scaffold502|size82484	repeatmasker	match_part	73642	76261	7637	+	.	ID=scaffold502|size82484:hsp:81070:1.3.0.0;Parent=scaffold502|size82484:hit:41547:1.3.0.0;Target=species:rnd-1_family-3|genus:Unknown 113 1790 +
scaffold502|size82484	repeatmasker	match	76313	76678	1096	+	.	ID=scaffold502|size82484:hit:41548:1.3.0.0;Name=species:genome_1_18143|genus:Unspecified;Target=species:genome_1_18143|genus:Unspecified 1 202 +
scaffold502|size82484	repeatmasker	match_part	76313	76678	1096	+	.	ID=scaffold502|size82484:hsp:81071:1.3.0.0;Parent=scaffold502|size82484:hit:41548:1.3.0.0;Target=species:genome_1_18143|genus:Unspecified 1 202 +
scaffold502|size82484	repeatmasker	match	76839	77812	1918	+	.	ID=scaffold502|size82484:hit:41549:1.3.0.0;Name=species:rnd-5_family-1463|genus:LTR%252FCopia;Target=species:rnd-5_family-1463|genus:LTR%252FCopia 309 991 +
scaffold502|size82484	repeatmasker	match_part	76839	77812	1918	+	.	ID=scaffold502|size82484:hsp:81072:1.3.0.0;Parent=scaffold502|size82484:hit:41549:1.3.0.0;Target=species:rnd-5_family-1463|genus:LTR%25252FCopia 309 991 +
scaffold502|size82484	repeatmasker	match	81212	82503	4337	+	.	ID=scaffold502|size82484:hit:41550:1.3.0.0;Name=species:rnd-5_family-1150|genus:Unknown;Target=species:rnd-5_family-1150|genus:Unknown 1059 1982 +
scaffold502|size82484	repeatmasker	match_part	81212	82503	4337	+	.	ID=scaffold502|size82484:hsp:81073:1.3.0.0;Parent=scaffold502|size82484:hit:41550:1.3.0.0;Target=species:rnd-5_family-1150|genus:Unknown 1059 1982 +
###
scaffold502|size82484	blastx	protein_match	36025	37163	492	+	.	ID=scaffold502|size82484:hit:41551:3.12.0.0;Name=jgi|Thaoce1|89884|rna16176;score=492
scaffold502|size82484	blastx	match_part	36025	36438	492	+	.	ID=scaffold502|size82484:hsp:81074:3.12.0.0;Parent=scaffold502|size82484:hit:41551:3.12.0.0;Target=jgi|Thaoce1|89884|rna16176 1 135 +;Gap=M414
scaffold502|size82484	blastx	match_part	36468	37163	748	+	.	ID=scaffold502|size82484:hsp:81075:3.12.0.0;Parent=scaffold502|size82484:hit:41551:3.12.0.0;Target=jgi|Thaoce1|89884|rna16176 113 352 +;Gap=M696
scaffold502|size82484	blastx	protein_match	35881	37187	706	+	.	ID=scaffold502|size82484:hit:41552:3.12.0.0;Name=jgi|Thaps3|1643|fgenesh1_pg.C_chr_1000777;score=706
scaffold502|size82484	blastx	match_part	35881	36384	706	+	.	ID=scaffold502|size82484:hsp:81076:3.12.0.0;Parent=scaffold502|size82484:hit:41552:3.12.0.0;Target=jgi|Thaps3|1643|fgenesh1_pg.C_chr_1000777 1 168 +;Gap=M504
scaffold502|size82484	blastx	match_part	36468	37187	901	+	.	ID=scaffold502|size82484:hsp:81077:3.12.0.0;Parent=scaffold502|size82484:hit:41552:3.12.0.0;Target=jgi|Thaps3|1643|fgenesh1_pg.C_chr_1000777 161 400 +;Gap=M720
scaffold502|size82484	blastx	protein_match	35848	36719	593	+	.	ID=scaffold502|size82484:hit:41553:3.12.0.0;Name=jgi|Thaoce1|76692|rna898;score=593
scaffold502|size82484	blastx	match_part	35848	36438	593	+	.	ID=scaffold502|size82484:hsp:81078:3.12.0.0;Parent=scaffold502|size82484:hit:41553:3.12.0.0;Target=jgi|Thaoce1|76692|rna898 11 231 +;Gap=M591
scaffold502|size82484	blastx	match_part	36468	36719	287	+	.	ID=scaffold502|size82484:hsp:81079:3.12.0.0;Parent=scaffold502|size82484:hit:41553:3.12.0.0;Target=jgi|Thaoce1|76692|rna898 209 298 +;Gap=M252
scaffold502|size82484	blastx	protein_match	37807	39093	981	-	.	ID=scaffold502|size82484:hit:41554:3.12.0.0;Name=jgi|Fracy1|147895|gw1.14.129.1;score=981
scaffold502|size82484	blastx	match_part	37807	39093	981	-	.	ID=scaffold502|size82484:hsp:81080:3.12.0.0;Parent=scaffold502|size82484:hit:41554:3.12.0.0;Target=jgi|Fracy1|147895|gw1.14.129.1 25 457 +;Gap=M1287
scaffold502|size82484	blastx	protein_match	37492	39093	1407	-	.	ID=scaffold502|size82484:hit:41555:3.12.0.0;Name=jgi|Thaoce1|99718|rna12490;score=1407
scaffold502|size82484	blastx	match_part	37492	39093	1407	-	.	ID=scaffold502|size82484:hsp:81081:3.12.0.0;Parent=scaffold502|size82484:hit:41555:3.12.0.0;Target=jgi|Thaoce1|99718|rna12490 39 578 +;Gap=M1602
scaffold502|size82484	blastx	protein_match	37609	39093	1464	-	.	ID=scaffold502|size82484:hit:41556:3.12.0.0;Name=jgi|Thaps3|22041|estExt_fgenesh1_pg.C_chr_30941;score=1464
scaffold502|size82484	blastx	match_part	37609	39093	1464	-	.	ID=scaffold502|size82484:hsp:81082:3.12.0.0;Parent=scaffold502|size82484:hit:41556:3.12.0.0;Target=jgi|Thaps3|22041|estExt_fgenesh1_pg.C_chr_30941 28 499 +;Gap=M1485
scaffold502|size82484	blastx	protein_match	37807	39093	981	-	.	ID=scaffold502|size82484:hit:41557:3.12.0.0;Name=jgi|Fracy1|147895|gw1.14.129.1;score=981
scaffold502|size82484	blastx	match_part	37807	39093	981	-	.	ID=scaffold502|size82484:hsp:81083:3.12.0.0;Parent=scaffold502|size82484:hit:41557:3.12.0.0;Target=jgi|Fracy1|147895|gw1.14.129.1 25 457 +;Gap=M1287
scaffold502|size82484	blastx	protein_match	38038	39093	786	-	.	ID=scaffold502|size82484:hit:41558:3.12.0.0;Name=jgi|Fracy1|147977|gw1.16.137.1;score=786
scaffold502|size82484	blastx	match_part	38038	39093	786	-	.	ID=scaffold502|size82484:hsp:81084:3.12.0.0;Parent=scaffold502|size82484:hit:41558:3.12.0.0;Target=jgi|Fracy1|147977|gw1.16.137.1 2 354 +;Gap=M1056
scaffold502|size82484	blastx	protein_match	37807	39093	981	-	.	ID=scaffold502|size82484:hit:41559:3.12.0.0;Name=jgi|Fracy1|147895|gw1.14.129.1;score=981
scaffold502|size82484	blastx	match_part	37807	39093	981	-	.	ID=scaffold502|size82484:hsp:81085:3.12.0.0;Parent=scaffold502|size82484:hit:41559:3.12.0.0;Target=jgi|Fracy1|147895|gw1.14.129.1 25 457 +;Gap=M1287
scaffold502|size82484	blastx	protein_match	38038	39093	786	-	.	ID=scaffold502|size82484:hit:41560:3.12.0.0;Name=jgi|Fracy1|147977|gw1.16.137.1;score=786
scaffold502|size82484	blastx	match_part	38038	39093	786	-	.	ID=scaffold502|size82484:hsp:81086:3.12.0.0;Parent=scaffold502|size82484:hit:41560:3.12.0.0;Target=jgi|Fracy1|147977|gw1.16.137.1 2 354 +;Gap=M1056
scaffold502|size82484	blastx	protein_match	42122	42706	421	-	.	ID=scaffold502|size82484:hit:41561:3.12.0.0;Name=jgi|Fracy1|139262|gw1.3.92.1;score=421
scaffold502|size82484	blastx	match_part	42122	42706	421	-	.	ID=scaffold502|size82484:hsp:81087:3.12.0.0;Parent=scaffold502|size82484:hit:41561:3.12.0.0;Target=jgi|Fracy1|139262|gw1.3.92.1 101 300 +;Gap=M585
scaffold502|size82484	blastx	protein_match	42122	42706	421	-	.	ID=scaffold502|size82484:hit:41562:3.12.0.0;Name=jgi|Fracy1|139262|gw1.3.92.1;score=421
scaffold502|size82484	blastx	match_part	42122	42706	421	-	.	ID=scaffold502|size82484:hsp:81088:3.12.0.0;Parent=scaffold502|size82484:hit:41562:3.12.0.0;Target=jgi|Fracy1|139262|gw1.3.92.1 101 300 +;Gap=M585
scaffold502|size82484	blastx	protein_match	42122	42706	421	-	.	ID=scaffold502|size82484:hit:41563:3.12.0.0;Name=jgi|Fracy1|139262|gw1.3.92.1;score=421
scaffold502|size82484	blastx	match_part	42122	42706	421	-	.	ID=scaffold502|size82484:hsp:81089:3.12.0.0;Parent=scaffold502|size82484:hit:41563:3.12.0.0;Target=jgi|Fracy1|139262|gw1.3.92.1 101 300 +;Gap=M585
scaffold502|size82484	blastx	protein_match	62680	63480	222	-	.	ID=scaffold502|size82484:hit:41564:3.12.0.0;Name=jgi|Thaps3|1645|fgenesh1_pg.C_chr_1000779;score=222
scaffold502|size82484	blastx	match_part	63391	63480	128	-	.	ID=scaffold502|size82484:hsp:81090:3.12.0.0;Parent=scaffold502|size82484:hit:41564:3.12.0.0;Target=jgi|Thaps3|1645|fgenesh1_pg.C_chr_1000779 1 30 +;Gap=M90
scaffold502|size82484	blastx	match_part	62680	63087	222	-	.	ID=scaffold502|size82484:hsp:81091:3.12.0.0;Parent=scaffold502|size82484:hit:41564:3.12.0.0;Target=jgi|Thaps3|1645|fgenesh1_pg.C_chr_1000779 26 166 +;Gap=M408
scaffold502|size82484	protein2genome	protein_match	35881	37187	1541	+	.	ID=scaffold502|size82484:hit:41565:3.12.0.0;Name=jgi|Thaps3|1643|fgenesh1_pg.C_chr_1000777;score=1541
scaffold502|size82484	protein2genome	match_part	35881	36382	1541	+	.	ID=scaffold502|size82484:hsp:81092:3.12.0.0;Parent=scaffold502|size82484:hit:41565:3.12.0.0;Target=jgi|Thaps3|1643|fgenesh1_pg.C_chr_1000777 1 167 +;Gap=M502
scaffold502|size82484	protein2genome	match_part	36490	37187	1541	+	.	ID=scaffold502|size82484:hsp:81093:3.12.0.0;Parent=scaffold502|size82484:hit:41565:3.12.0.0;Target=jgi|Thaps3|1643|fgenesh1_pg.C_chr_1000777 168 400 +;Gap=M698
scaffold502|size82484	protein2genome	protein_match	62680	63480	293	-	.	ID=scaffold502|size82484:hit:41566:3.12.0.0;Name=jgi|Thaps3|1645|fgenesh1_pg.C_chr_1000779;score=293
scaffold502|size82484	protein2genome	match_part	63406	63480	293	-	.	ID=scaffold502|size82484:hsp:81094:3.12.0.0;Parent=scaffold502|size82484:hit:41566:3.12.0.0;Target=jgi|Thaps3|1645|fgenesh1_pg.C_chr_1000779 1 25 +;Gap=M75
scaffold502|size82484	protein2genome	match_part	62680	63087	293	-	.	ID=scaffold502|size82484:hsp:81095:3.12.0.0;Parent=scaffold502|size82484:hit:41566:3.12.0.0;Target=jgi|Thaps3|1645|fgenesh1_pg.C_chr_1000779 26 166 +;Gap=M408
scaffold502|size82484	blastn	expressed_sequence_match	6964	7156	165	+	.	ID=scaffold502|size82484:hit:41567:3.12.0.0;Name=TRINITY_DN5380_c0_g2_i1;score=165
scaffold502|size82484	blastn	match_part	6964	7156	165	+	.	ID=scaffold502|size82484:hsp:81096:3.12.0.0;Parent=scaffold502|size82484:hit:41567:3.12.0.0;Target=TRINITY_DN5380_c0_g2_i1 161 354 +;Gap=M193
scaffold502|size82484	blastn	expressed_sequence_match	34070	35421	1346	+	.	ID=scaffold502|size82484:hit:41568:3.12.0.0;Name=TRINITY_DN7130_c0_g1_i1;score=1346
scaffold502|size82484	blastn	match_part	34070	35421	1346	+	.	ID=scaffold502|size82484:hsp:81097:3.12.0.0;Parent=scaffold502|size82484:hit:41568:3.12.0.0;Target=TRINITY_DN7130_c0_g1_i1 1 1352 +;Gap=M1352
scaffold502|size82484	blastn	expressed_sequence_match	34070	35421	676	+	.	ID=scaffold502|size82484:hit:41569:3.12.0.0;Name=TRINITY_DN7130_c0_g1_i2;score=676
scaffold502|size82484	blastn	match_part	34070	34751	676	+	.	ID=scaffold502|size82484:hsp:81098:3.12.0.0;Parent=scaffold502|size82484:hit:41569:3.12.0.0;Target=TRINITY_DN7130_c0_g1_i2 1 682 +;Gap=M682
scaffold502|size82484	blastn	match_part	34870	35421	552	+	.	ID=scaffold502|size82484:hsp:81099:3.12.0.0;Parent=scaffold502|size82484:hit:41569:3.12.0.0;Target=TRINITY_DN7130_c0_g1_i2 680 1231 +;Gap=M552
scaffold502|size82484	blastn	expressed_sequence_match	33970	35500	631	-	.	ID=scaffold502|size82484:hit:41570:3.12.0.0;Name=TRINITY_DN2446_c0_g1_i1;score=631
scaffold502|size82484	blastn	match_part	34870	35500	631	-	.	ID=scaffold502|size82484:hsp:81100:3.12.0.0;Parent=scaffold502|size82484:hit:41570:3.12.0.0;Target=TRINITY_DN2446_c0_g1_i1 1 631 +;Gap=M631
scaffold502|size82484	blastn	match_part	34570	34751	182	-	.	ID=scaffold502|size82484:hsp:81101:3.12.0.0;Parent=scaffold502|size82484:hit:41570:3.12.0.0;Target=TRINITY_DN2446_c0_g1_i1 629 810 +;Gap=M182
scaffold502|size82484	blastn	match_part	33970	34318	343	-	.	ID=scaffold502|size82484:hsp:81102:3.12.0.0;Parent=scaffold502|size82484:hit:41570:3.12.0.0;Target=TRINITY_DN2446_c0_g1_i1 810 1158 +;Gap=M349
scaffold502|size82484	blastn	expressed_sequence_match	36060	36953	324	+	.	ID=scaffold502|size82484:hit:41571:3.12.0.0;Name=TRINITY_DN11386_c0_g1_i1;score=324
scaffold502|size82484	blastn	match_part	36060	36383	324	+	.	ID=scaffold502|size82484:hsp:81103:3.12.0.0;Parent=scaffold502|size82484:hit:41571:3.12.0.0;Target=TRINITY_DN11386_c0_g1_i1 1 324 +;Gap=M324
scaffold502|size82484	blastn	match_part	36488	36953	466	+	.	ID=scaffold502|size82484:hsp:81104:3.12.0.0;Parent=scaffold502|size82484:hit:41571:3.12.0.0;Target=TRINITY_DN11386_c0_g1_i1 322 787 +;Gap=M466
scaffold502|size82484	blastn	expressed_sequence_match	35828	36081	254	-	.	ID=scaffold502|size82484:hit:41572:3.12.0.0;Name=TRINITY_DN14400_c0_g1_i1;score=254
scaffold502|size82484	blastn	match_part	35828	36081	254	-	.	ID=scaffold502|size82484:hsp:81105:3.12.0.0;Parent=scaffold502|size82484:hit:41572:3.12.0.0;Target=TRINITY_DN14400_c0_g1_i1 1 254 +;Gap=M254
scaffold502|size82484	blastn	expressed_sequence_match	37327	39436	2032	-	.	ID=scaffold502|size82484:hit:41573:3.12.0.0;Name=TRINITY_DN16130_c0_g1_i2;score=2032
scaffold502|size82484	blastn	match_part	37327	39436	2032	-	.	ID=scaffold502|size82484:hsp:81106:3.12.0.0;Parent=scaffold502|size82484:hit:41573:3.12.0.0;Target=TRINITY_DN16130_c0_g1_i2 43 2152 +;Gap=M2110
scaffold502|size82484	blastn	expressed_sequence_match	36978	39436	2327	+	.	ID=scaffold502|size82484:hit:41574:3.12.0.0;Name=TRINITY_DN8568_c0_g1_i1;score=2327
scaffold502|size82484	blastn	match_part	36978	39436	2327	+	.	ID=scaffold502|size82484:hsp:81107:3.12.0.0;Parent=scaffold502|size82484:hit:41574:3.12.0.0;Target=TRINITY_DN8568_c0_g1_i1 1 2459 +;Gap=M2459
scaffold502|size82484	blastn	expressed_sequence_match	36978	39436	1637	+	.	ID=scaffold502|size82484:hit:41575:3.12.0.0;Name=TRINITY_DN8568_c0_g1_i2;score=1637
scaffold502|size82484	blastn	match_part	36978	38698	1637	+	.	ID=scaffold502|size82484:hsp:81108:3.12.0.0;Parent=scaffold502|size82484:hit:41575:3.12.0.0;Target=TRINITY_DN8568_c0_g1_i2 1 1721 +;Gap=M1721
scaffold502|size82484	blastn	match_part	38705	39436	654	+	.	ID=scaffold502|size82484:hsp:81109:3.12.0.0;Parent=scaffold502|size82484:hit:41575:3.12.0.0;Target=TRINITY_DN8568_c0_g1_i2 1752 2483 +;Gap=M732
scaffold502|size82484	blastn	expressed_sequence_match	61853	62478	532	+	.	ID=scaffold502|size82484:hit:41576:3.12.0.0;Name=TRINITY_DN4783_c0_g1_i1;score=532
scaffold502|size82484	blastn	match_part	61853	62478	532	+	.	ID=scaffold502|size82484:hsp:81110:3.12.0.0;Parent=scaffold502|size82484:hit:41576:3.12.0.0;Target=TRINITY_DN4783_c0_g1_i1 6 632 +;Gap=M626
scaffold502|size82484	blastn	expressed_sequence_match	62013	62478	402	+	.	ID=scaffold502|size82484:hit:41577:3.12.0.0;Name=TRINITY_DN4783_c0_g2_i1;score=402
scaffold502|size82484	blastn	match_part	62013	62478	402	+	.	ID=scaffold502|size82484:hsp:81111:3.12.0.0;Parent=scaffold502|size82484:hit:41577:3.12.0.0;Target=TRINITY_DN4783_c0_g2_i1 30 496 +;Gap=M466
scaffold502|size82484	blastn	expressed_sequence_match	62399	63653	619	+	.	ID=scaffold502|size82484:hit:41578:3.12.0.0;Name=TRINITY_DN7362_c0_g1_i1;score=619
scaffold502|size82484	blastn	match_part	62399	63087	619	+	.	ID=scaffold502|size82484:hsp:81112:3.12.0.0;Parent=scaffold502|size82484:hit:41578:3.12.0.0;Target=TRINITY_DN7362_c0_g1_i1 11 700 +;Gap=M689
scaffold502|size82484	blastn	match_part	63405	63653	243	+	.	ID=scaffold502|size82484:hsp:81113:3.12.0.0;Parent=scaffold502|size82484:hit:41578:3.12.0.0;Target=TRINITY_DN7362_c0_g1_i1 700 948 +;Gap=M249
scaffold502|size82484	blastn	expressed_sequence_match	61170	61444	257	-	.	ID=scaffold502|size82484:hit:41579:3.12.0.0;Name=TRINITY_DN29341_c0_g1_i1;score=257
scaffold502|size82484	blastn	match_part	61170	61444	257	-	.	ID=scaffold502|size82484:hsp:81114:3.12.0.0;Parent=scaffold502|size82484:hit:41579:3.12.0.0;Target=TRINITY_DN29341_c0_g1_i1 1 275 +;Gap=M275
scaffold502|size82484	blastn	expressed_sequence_match	60635	60842	198	-	.	ID=scaffold502|size82484:hit:41580:3.12.0.0;Name=TRINITY_DN22710_c0_g1_i1;score=198
scaffold502|size82484	blastn	match_part	60635	60842	198	-	.	ID=scaffold502|size82484:hsp:81115:3.12.0.0;Parent=scaffold502|size82484:hit:41580:3.12.0.0;Target=TRINITY_DN22710_c0_g1_i1 1 209 +;Gap=M208
scaffold502|size82484	blastn	expressed_sequence_match	60664	61086	393	-	.	ID=scaffold502|size82484:hit:41581:3.12.0.0;Name=TRINITY_DN14469_c0_g1_i1;score=393
scaffold502|size82484	blastn	match_part	60664	61086	393	-	.	ID=scaffold502|size82484:hsp:81116:3.12.0.0;Parent=scaffold502|size82484:hit:41581:3.12.0.0;Target=TRINITY_DN14469_c0_g1_i1 1 423 +;Gap=M423
scaffold502|size82484	blastn	expressed_sequence_match	62080	62508	387	+	.	ID=scaffold502|size82484:hit:41582:3.12.0.0;Name=TRINITY_DN10058_c0_g1_i1;score=387
scaffold502|size82484	blastn	match_part	62080	62508	387	+	.	ID=scaffold502|size82484:hsp:81117:3.12.0.0;Parent=scaffold502|size82484:hit:41582:3.12.0.0;Target=TRINITY_DN10058_c0_g1_i1 1 429 +;Gap=M429
scaffold502|size82484	blastn	expressed_sequence_match	61099	61370	266	+	.	ID=scaffold502|size82484:hit:41583:3.12.0.0;Name=TRINITY_DN10641_c0_g1_i1;score=266
scaffold502|size82484	blastn	match_part	61099	61370	266	+	.	ID=scaffold502|size82484:hsp:81118:3.12.0.0;Parent=scaffold502|size82484:hit:41583:3.12.0.0;Target=TRINITY_DN10641_c0_g1_i1 2 273 +;Gap=M272
scaffold502|size82484	blastn	expressed_sequence_match	60673	61902	1080	+	.	ID=scaffold502|size82484:hit:41584:3.12.0.0;Name=TRINITY_DN10484_c0_g1_i1;score=1080
scaffold502|size82484	blastn	match_part	60673	61902	1080	+	.	ID=scaffold502|size82484:hsp:81119:3.12.0.0;Parent=scaffold502|size82484:hit:41584:3.12.0.0;Target=TRINITY_DN10484_c0_g1_i1 1 1230 +;Gap=M1230
scaffold502|size82484	blastn	expressed_sequence_match	61555	63643	2025	-	.	ID=scaffold502|size82484:hit:41585:3.12.0.0;Name=TRINITY_DN16513_c0_g1_i1;score=2025
scaffold502|size82484	blastn	match_part	61555	63643	2025	-	.	ID=scaffold502|size82484:hsp:81120:3.12.0.0;Parent=scaffold502|size82484:hit:41585:3.12.0.0;Target=TRINITY_DN16513_c0_g1_i1 1 2090 +;Gap=M2089
scaffold502|size82484	blastn	expressed_sequence_match	60608	61902	41	+	.	ID=scaffold502|size82484:hit:41586:3.12.0.0;Name=TRINITY_DN10484_c0_g1_i2;score=41
scaffold502|size82484	blastn	match_part	60608	60654	41	+	.	ID=scaffold502|size82484:hsp:81121:3.12.0.0;Parent=scaffold502|size82484:hit:41586:3.12.0.0;Target=TRINITY_DN10484_c0_g1_i2 1 47 +;Gap=M47
scaffold502|size82484	blastn	match_part	60776	61902	983	+	.	ID=scaffold502|size82484:hsp:81122:3.12.0.0;Parent=scaffold502|size82484:hit:41586:3.12.0.0;Target=TRINITY_DN10484_c0_g1_i2 73 1199 +;Gap=M1127
scaffold502|size82484	blastn	expressed_sequence_match	61555	63643	233	-	.	ID=scaffold502|size82484:hit:41587:3.12.0.0;Name=TRINITY_DN16513_c0_g1_i2;score=233
scaffold502|size82484	blastn	match_part	63405	63643	233	-	.	ID=scaffold502|size82484:hsp:81123:3.12.0.0;Parent=scaffold502|size82484:hit:41587:3.12.0.0;Target=TRINITY_DN16513_c0_g1_i2 1 239 +;Gap=M239
scaffold502|size82484	blastn	match_part	61555	63087	1475	-	.	ID=scaffold502|size82484:hsp:81124:3.12.0.0;Parent=scaffold502|size82484:hit:41587:3.12.0.0;Target=TRINITY_DN16513_c0_g1_i2 239 1772 +;Gap=M1533
scaffold502|size82484	blastn	expressed_sequence_match	63003	63485	412	-	.	ID=scaffold502|size82484:hit:41588:3.12.0.0;Name=TRINITY_DN6773_c0_g1_i1;score=412
scaffold502|size82484	blastn	match_part	63003	63485	412	-	.	ID=scaffold502|size82484:hsp:81125:3.12.0.0;Parent=scaffold502|size82484:hit:41588:3.12.0.0;Target=TRINITY_DN6773_c0_g1_i1 1 482 +;Gap=M483
scaffold502|size82484	blastn	expressed_sequence_match	61485	61723	221	-	.	ID=scaffold502|size82484:hit:41589:3.12.0.0;Name=TRINITY_DN16165_c0_g1_i1;score=221
scaffold502|size82484	blastn	match_part	61485	61723	221	-	.	ID=scaffold502|size82484:hsp:81126:3.12.0.0;Parent=scaffold502|size82484:hit:41589:3.12.0.0;Target=TRINITY_DN16165_c0_g1_i1 1 239 +;Gap=M239
scaffold502|size82484	blastn	expressed_sequence_match	64251	66850	80	-	.	ID=scaffold502|size82484:hit:41590:3.12.0.0;Name=TRINITY_DN12621_c0_g3_i1;score=80
scaffold502|size82484	blastn	match_part	66721	66850	80	-	.	ID=scaffold502|size82484:hsp:81127:3.12.0.0;Parent=scaffold502|size82484:hit:41590:3.12.0.0;Target=TRINITY_DN12621_c0_g3_i1 60 192 +;Gap=M130
scaffold502|size82484	blastn	match_part	64251	64339	53	-	.	ID=scaffold502|size82484:hsp:81128:3.12.0.0;Parent=scaffold502|size82484:hit:41590:3.12.0.0;Target=TRINITY_DN12621_c0_g3_i1 70 158 +;Gap=M89
scaffold502|size82484	est2genome	expressed_sequence_match	6821	7185	1658	-	.	ID=scaffold502|size82484:hit:41591:3.12.0.0;Name=TRINITY_DN5380_c0_g2_i1;score=1658
scaffold502|size82484	est2genome	match_part	6821	7185	1658	-	.	ID=scaffold502|size82484:hsp:81129:3.12.0.0;Parent=scaffold502|size82484:hit:41591:3.12.0.0;Target=TRINITY_DN5380_c0_g2_i1 12 383 -;Gap=M365
scaffold502|size82484	est2genome	expressed_sequence_match	34070	35421	6751	+	.	ID=scaffold502|size82484:hit:41592:3.12.0.0;Name=TRINITY_DN7130_c0_g1_i1;score=6751
scaffold502|size82484	est2genome	match_part	34070	35421	6751	+	.	ID=scaffold502|size82484:hsp:81130:3.12.0.0;Parent=scaffold502|size82484:hit:41592:3.12.0.0;Target=TRINITY_DN7130_c0_g1_i1 1 1352 +;Gap=M1352
scaffold502|size82484	est2genome	expressed_sequence_match	34070	35421	6123	+	.	ID=scaffold502|size82484:hit:41593:3.12.0.0;Name=TRINITY_DN7130_c0_g1_i2;score=6123
scaffold502|size82484	est2genome	match_part	34070	34749	6123	+	.	ID=scaffold502|size82484:hsp:81131:3.12.0.0;Parent=scaffold502|size82484:hit:41593:3.12.0.0;Target=TRINITY_DN7130_c0_g1_i2 1 680 +;Gap=M680
scaffold502|size82484	est2genome	match_part	34871	35421	6123	+	.	ID=scaffold502|size82484:hsp:81132:3.12.0.0;Parent=scaffold502|size82484:hit:41593:3.12.0.0;Target=TRINITY_DN7130_c0_g1_i2 681 1231 +;Gap=M551
scaffold502|size82484	est2genome	expressed_sequence_match	33946	35500	5860	+	.	ID=scaffold502|size82484:hit:41594:3.12.0.0;Name=TRINITY_DN2446_c0_g1_i1;score=5860
scaffold502|size82484	est2genome	match_part	33946	34318	5860	+	.	ID=scaffold502|size82484:hsp:81133:3.12.0.0;Parent=scaffold502|size82484:hit:41594:3.12.0.0;Target=TRINITY_DN2446_c0_g1_i1 810 1182 -;Gap=M373
scaffold502|size82484	est2genome	match_part	34571	34749	5860	+	.	ID=scaffold502|size82484:hsp:81134:3.12.0.0;Parent=scaffold502|size82484:hit:41594:3.12.0.0;Target=TRINITY_DN2446_c0_g1_i1 631 809 -;Gap=M179
scaffold502|size82484	est2genome	match_part	34871	35500	5860	+	.	ID=scaffold502|size82484:hsp:81135:3.12.0.0;Parent=scaffold502|size82484:hit:41594:3.12.0.0;Target=TRINITY_DN2446_c0_g1_i1 1 630 -;Gap=M630
scaffold502|size82484	est2genome	expressed_sequence_match	36060	36953	3918	+	.	ID=scaffold502|size82484:hit:41595:3.12.0.0;Name=TRINITY_DN11386_c0_g1_i1;score=3918
scaffold502|size82484	est2genome	match_part	36060	36382	3918	+	.	ID=scaffold502|size82484:hsp:81136:3.12.0.0;Parent=scaffold502|size82484:hit:41595:3.12.0.0;Target=TRINITY_DN11386_c0_g1_i1 1 323 +;Gap=M323
scaffold502|size82484	est2genome	match_part	36490	36953	3918	+	.	ID=scaffold502|size82484:hsp:81137:3.12.0.0;Parent=scaffold502|size82484:hit:41595:3.12.0.0;Target=TRINITY_DN11386_c0_g1_i1 324 787 +;Gap=M464
scaffold502|size82484	est2genome	expressed_sequence_match	35828	36081	1270	+	.	ID=scaffold502|size82484:hit:41596:3.12.0.0;Name=TRINITY_DN14400_c0_g1_i1;score=1270
scaffold502|size82484	est2genome	match_part	35828	36081	1270	+	.	ID=scaffold502|size82484:hsp:81138:3.12.0.0;Parent=scaffold502|size82484:hit:41596:3.12.0.0;Target=TRINITY_DN14400_c0_g1_i1 1 254 -;Gap=M254
scaffold502|size82484	est2genome	expressed_sequence_match	37327	39468	10509	-	.	ID=scaffold502|size82484:hit:41597:3.12.0.0;Name=TRINITY_DN16130_c0_g1_i2;score=10509
scaffold502|size82484	est2genome	match_part	37327	39468	10509	-	.	ID=scaffold502|size82484:hsp:81139:3.12.0.0;Parent=scaffold502|size82484:hit:41597:3.12.0.0;Target=TRINITY_DN16130_c0_g1_i2 1 2152 +;Gap=M2142
scaffold502|size82484	est2genome	expressed_sequence_match	36978	39456	12131	-	.	ID=scaffold502|size82484:hit:41598:3.12.0.0;Name=TRINITY_DN8568_c0_g1_i1;score=12131
scaffold502|size82484	est2genome	match_part	36978	39456	12131	-	.	ID=scaffold502|size82484:hsp:81140:3.12.0.0;Parent=scaffold502|size82484:hit:41598:3.12.0.0;Target=TRINITY_DN8568_c0_g1_i1 1 2489 -;Gap=M2479
scaffold502|size82484	est2genome	expressed_sequence_match	36978	39456	11888	-	.	ID=scaffold502|size82484:hit:41599:3.12.0.0;Name=TRINITY_DN8568_c0_g1_i2;score=11888
scaffold502|size82484	est2genome	match_part	36978	39456	11888	-	.	ID=scaffold502|size82484:hsp:81141:3.12.0.0;Parent=scaffold502|size82484:hit:41599:3.12.0.0;Target=TRINITY_DN8568_c0_g1_i2 1 2513 -;Gap=M2479
scaffold502|size82484	est2genome	expressed_sequence_match	61851	62478	2993	+	.	ID=scaffold502|size82484:hit:41600:3.12.0.0;Name=TRINITY_DN4783_c0_g1_i1;score=2993
scaffold502|size82484	est2genome	match_part	61851	62478	2993	+	.	ID=scaffold502|size82484:hsp:81142:3.12.0.0;Parent=scaffold502|size82484:hit:41600:3.12.0.0;Target=TRINITY_DN4783_c0_g1_i1 4 632 +;Gap=M628
scaffold502|size82484	est2genome	expressed_sequence_match	61880	62478	2339	+	.	ID=scaffold502|size82484:hit:41601:3.12.0.0;Name=TRINITY_DN4783_c0_g2_i1;score=2339
scaffold502|size82484	est2genome	match_part	61880	61902	2339	+	.	ID=scaffold502|size82484:hsp:81143:3.12.0.0;Parent=scaffold502|size82484:hit:41601:3.12.0.0;Target=TRINITY_DN4783_c0_g2_i1 1 23 +;Gap=M23
scaffold502|size82484	est2genome	match_part	62007	62478	2339	+	.	ID=scaffold502|size82484:hsp:81144:3.12.0.0;Parent=scaffold502|size82484:hit:41601:3.12.0.0;Target=TRINITY_DN4783_c0_g2_i1 24 496 +;Gap=M472
scaffold502|size82484	est2genome	expressed_sequence_match	62399	63653	4553	-	.	ID=scaffold502|size82484:hit:41602:3.12.0.0;Name=TRINITY_DN7362_c0_g1_i1;score=4553
scaffold502|size82484	est2genome	match_part	63406	63653	4553	-	.	ID=scaffold502|size82484:hsp:81145:3.12.0.0;Parent=scaffold502|size82484:hit:41602:3.12.0.0;Target=TRINITY_DN7362_c0_g1_i1 701 948 -;Gap=M248
scaffold502|size82484	est2genome	match_part	62399	63087	4553	-	.	ID=scaffold502|size82484:hsp:81146:3.12.0.0;Parent=scaffold502|size82484:hit:41602:3.12.0.0;Target=TRINITY_DN7362_c0_g1_i1 11 700 -;Gap=M689
scaffold502|size82484	est2genome	expressed_sequence_match	61164	61444	1369	-	.	ID=scaffold502|size82484:hit:41603:3.12.0.0;Name=TRINITY_DN29341_c0_g1_i1;score=1369
scaffold502|size82484	est2genome	match_part	61164	61444	1369	-	.	ID=scaffold502|size82484:hsp:81147:3.12.0.0;Parent=scaffold502|size82484:hit:41603:3.12.0.0;Target=TRINITY_DN29341_c0_g1_i1 1 281 +;Gap=M281
scaffold502|size82484	est2genome	expressed_sequence_match	60635	60842	1028	+	.	ID=scaffold502|size82484:hit:41604:3.12.0.0;Name=TRINITY_DN22710_c0_g1_i1;score=1028
scaffold502|size82484	est2genome	match_part	60635	60842	1028	+	.	ID=scaffold502|size82484:hsp:81148:3.12.0.0;Parent=scaffold502|size82484:hit:41604:3.12.0.0;Target=TRINITY_DN22710_c0_g1_i1 1 209 -;Gap=M208
scaffold502|size82484	est2genome	expressed_sequence_match	62080	62508	2082	+	.	ID=scaffold502|size82484:hit:41605:3.12.0.0;Name=TRINITY_DN10058_c0_g1_i1;score=2082
scaffold502|size82484	est2genome	match_part	62080	62508	2082	+	.	ID=scaffold502|size82484:hsp:81149:3.12.0.0;Parent=scaffold502|size82484:hit:41605:3.12.0.0;Target=TRINITY_DN10058_c0_g1_i1 1 429 +;Gap=M429
scaffold502|size82484	est2genome	expressed_sequence_match	60673	61912	5940	-	.	ID=scaffold502|size82484:hit:41606:3.12.0.0;Name=TRINITY_DN10484_c0_g1_i1;score=5940
scaffold502|size82484	est2genome	match_part	60673	61912	5940	-	.	ID=scaffold502|size82484:hsp:81150:3.12.0.0;Parent=scaffold502|size82484:hit:41606:3.12.0.0;Target=TRINITY_DN10484_c0_g1_i1 1 1239 -;Gap=M1240
scaffold502|size82484	est2genome	expressed_sequence_match	61555	63643	10352	-	.	ID=scaffold502|size82484:hit:41607:3.12.0.0;Name=TRINITY_DN16513_c0_g1_i1;score=10352
scaffold502|size82484	est2genome	match_part	61555	63643	10352	-	.	ID=scaffold502|size82484:hsp:81151:3.12.0.0;Parent=scaffold502|size82484:hit:41607:3.12.0.0;Target=TRINITY_DN16513_c0_g1_i1 1 2090 +;Gap=M2089
scaffold502|size82484	est2genome	expressed_sequence_match	60608	61912	5743	+	.	ID=scaffold502|size82484:hit:41608:3.12.0.0;Name=TRINITY_DN10484_c0_g1_i2;score=5743
scaffold502|size82484	est2genome	match_part	60608	60685	5743	+	.	ID=scaffold502|size82484:hsp:81152:3.12.0.0;Parent=scaffold502|size82484:hit:41608:3.12.0.0;Target=TRINITY_DN10484_c0_g1_i2 1 73 +;Gap=M78
scaffold502|size82484	est2genome	match_part	60777	61912	5743	+	.	ID=scaffold502|size82484:hsp:81153:3.12.0.0;Parent=scaffold502|size82484:hit:41608:3.12.0.0;Target=TRINITY_DN10484_c0_g1_i2 74 1208 +;Gap=M1136
scaffold502|size82484	est2genome	expressed_sequence_match	61555	63643	8741	-	.	ID=scaffold502|size82484:hit:41609:3.12.0.0;Name=TRINITY_DN16513_c0_g1_i2;score=8741
scaffold502|size82484	est2genome	match_part	63406	63643	8741	-	.	ID=scaffold502|size82484:hsp:81154:3.12.0.0;Parent=scaffold502|size82484:hit:41609:3.12.0.0;Target=TRINITY_DN16513_c0_g1_i2 1 238 +;Gap=M238
scaffold502|size82484	est2genome	match_part	61555	63087	8741	-	.	ID=scaffold502|size82484:hsp:81155:3.12.0.0;Parent=scaffold502|size82484:hit:41609:3.12.0.0;Target=TRINITY_DN16513_c0_g1_i2 239 1772 +;Gap=M1533
scaffold502|size82484	est2genome	expressed_sequence_match	63003	63485	2308	+	.	ID=scaffold502|size82484:hit:41610:3.12.0.0;Name=TRINITY_DN6773_c0_g1_i1;score=2308
scaffold502|size82484	est2genome	match_part	63003	63485	2308	+	.	ID=scaffold502|size82484:hsp:81156:3.12.0.0;Parent=scaffold502|size82484:hit:41610:3.12.0.0;Target=TRINITY_DN6773_c0_g1_i1 1 482 -;Gap=M483
scaffold502|size82484	est2genome	expressed_sequence_match	61485	61723	1168	-	.	ID=scaffold502|size82484:hit:41611:3.12.0.0;Name=TRINITY_DN16165_c0_g1_i1;score=1168
scaffold502|size82484	est2genome	match_part	61485	61723	1168	-	.	ID=scaffold502|size82484:hsp:81157:3.12.0.0;Parent=scaffold502|size82484:hit:41611:3.12.0.0;Target=TRINITY_DN16165_c0_g1_i1 1 239 +;Gap=M239
scaffold502|size82484	est2genome	expressed_sequence_match	66693	66886	795	-	.	ID=scaffold502|size82484:hit:41612:3.12.0.0;Name=TRINITY_DN12621_c0_g3_i1;score=795
scaffold502|size82484	est2genome	match_part	66693	66886	795	-	.	ID=scaffold502|size82484:hsp:81158:3.12.0.0;Parent=scaffold502|size82484:hit:41612:3.12.0.0;Target=TRINITY_DN12621_c0_g3_i1 25 220 +;Gap=M194
scaffold502|size82484	est2genome	expressed_sequence_match	64189	64383	711	-	.	ID=scaffold502|size82484:hit:41613:3.12.0.0;Name=TRINITY_DN12621_c0_g3_i1;score=711
scaffold502|size82484	est2genome	match_part	64189	64383	711	-	.	ID=scaffold502|size82484:hsp:81159:3.12.0.0;Parent=scaffold502|size82484:hit:41613:3.12.0.0;Target=TRINITY_DN12621_c0_g3_i1 25 220 +;Gap=M195
scaffold182|size306869	.	contig	1	306801	.	.	.	ID=scaffold182|size306869;Name=scaffold182|size306869
scaffold182|size306869	maker	gene	34626	35033	.	+	.	ID=CCRYP_015007|size306869-exonerate_protein2genome-gene-0.0;Name=CCRYP_015007|size306869-exonerate_protein2genome-gene-0.0;Alias=maker-scaffold182|size306869-exonerate_protein2genome-gene-0.0;
scaffold182|size306869	maker	mRNA	34626	35033	.	+	.	ID=CCRYP_015007|size306869-exonerate_protein2genome-gene-0.0-mRNA-1;Parent=CCRYP_015007|size306869-exonerate_protein2genome-gene-0.0;Name=CCRYP_015007|size306869-exonerate_protein2genome-gene-0.0-mRNA-1;Alias=maker-scaffold182|size306869-exonerate_protein2genome-gene-0.0-mRNA-1;_AED=0.01;_QI=0|-1|0|1|-1|0|1|0|135;_eAED=-0.01;score=408;
scaffold182|size306869	maker	mRNA	34762	34947	.	+	.	ID=CCRYP_015007|size306869-exonerate_protein2genome-gene-0.0-mRNA-2;Parent=CCRYP_015007|size306869-exonerate_protein2genome-gene-0.0;Name=CCRYP_015007|size306869-exonerate_protein2genome-gene-0.0-mRNA-2;Alias=maker-scaffold182|size306869-exonerate_protein2genome-gene-0.0-mRNA-2;_AED=0.27;_QI=0|-1|0|1|-1|0|1|0|61;_eAED=1.00;score=186;
scaffold182|size306869	maker	exon	34626	35033	.	+	.	ID=CCRYP_015007-RA|size306869-exonerate_protein2genome-gene-0.0-mRNA-1:exon:3277;Parent=CCRYP_015007-RA|size306869-exonerate_protein2genome-gene-0.0-mRNA-1;
scaffold182|size306869	maker	exon	34762	34947	.	+	.	ID=CCRYP_015007-RB|size306869-exonerate_protein2genome-gene-0.0-mRNA-2:exon:3278;Parent=CCRYP_015007-RB|size306869-exonerate_protein2genome-gene-0.0-mRNA-2;
scaffold182|size306869	maker	CDS	34626	35033	.	+	0	ID=CCRYP_015007-RA|size306869-exonerate_protein2genome-gene-0.0-mRNA-1:cds;Parent=CCRYP_015007-RA|size306869-exonerate_protein2genome-gene-0.0-mRNA-1;
scaffold182|size306869	maker	CDS	34762	34947	.	+	0	ID=CCRYP_015007-RB|size306869-exonerate_protein2genome-gene-0.0-mRNA-2:cds;Parent=CCRYP_015007-RB|size306869-exonerate_protein2genome-gene-0.0-mRNA-2;
scaffold182|size306869	maker	gene	61303	63148	.	+	.	ID=CCRYP_015011|size306869-snap-gene-0.0;Name=CCRYP_015011|size306869-snap-gene-0.0;Alias=maker-scaffold182|size306869-snap-gene-0.0;
scaffold182|size306869	maker	mRNA	61303	63148	.	+	.	ID=CCRYP_015011|size306869-snap-gene-0.0-mRNA-1;Parent=CCRYP_015011|size306869-snap-gene-0.0;Name=CCRYP_015011|size306869-snap-gene-0.0-mRNA-1;Alias=maker-scaffold182|size306869-snap-gene-0.0-mRNA-1;_AED=0.02;_QI=185|1|1|1|1|1|2|102|491;_eAED=0.02;
scaffold182|size306869	maker	exon	61303	62649	.	+	.	ID=CCRYP_015011-RA|size306869-snap-gene-0.0-mRNA-1:exon:3279;Parent=CCRYP_015011-RA|size306869-snap-gene-0.0-mRNA-1;
scaffold182|size306869	maker	exon	62733	63148	.	+	.	ID=CCRYP_015011-RA|size306869-snap-gene-0.0-mRNA-1:exon:3280;Parent=CCRYP_015011-RA|size306869-snap-gene-0.0-mRNA-1;
scaffold182|size306869	maker	five_prime_UTR	61303	61487	.	+	.	ID=CCRYP_015011-RA|size306869-snap-gene-0.0-mRNA-1:five_prime_utr;Parent=CCRYP_015011-RA|size306869-snap-gene-0.0-mRNA-1;
scaffold182|size306869	maker	CDS	61488	62649	.	+	0	ID=CCRYP_015011-RA|size306869-snap-gene-0.0-mRNA-1:cds;Parent=CCRYP_015011-RA|size306869-snap-gene-0.0-mRNA-1;
scaffold182|size306869	maker	CDS	62733	63046	.	+	2	ID=CCRYP_015011-RA|size306869-snap-gene-0.0-mRNA-1:cds;Parent=CCRYP_015011-RA|size306869-snap-gene-0.0-mRNA-1;
scaffold182|size306869	maker	three_prime_UTR	63047	63148	.	+	.	ID=CCRYP_015011-RA|size306869-snap-gene-0.0-mRNA-1:three_prime_utr;Parent=CCRYP_015011-RA|size306869-snap-gene-0.0-mRNA-1;
scaffold182|size306869	maker	gene	70737	71147	.	+	.	ID=CCRYP_015013|size306869-processed-gene-0.17;Name=CCRYP_015013|size306869-processed-gene-0.17;Alias=snap_masked-scaffold182|size306869-processed-gene-0.17;
scaffold182|size306869	maker	mRNA	70737	71147	.	+	.	ID=CCRYP_015013|size306869-processed-gene-0.17-mRNA-1;Parent=CCRYP_015013|size306869-processed-gene-0.17;Name=CCRYP_015013|size306869-processed-gene-0.17-mRNA-1;Alias=snap_masked-scaffold182|size306869-processed-gene-0.17-mRNA-1;_AED=0.28;_QI=0|-1|0|1|-1|1|1|0|136;_eAED=0.28;
scaffold182|size306869	maker	exon	70737	71147	.	+	.	ID=CCRYP_015013-RA|size306869-processed-gene-0.17-mRNA-1:exon:3281;Parent=CCRYP_015013-RA|size306869-processed-gene-0.17-mRNA-1;
scaffold182|size306869	maker	CDS	70737	71147	.	+	0	ID=CCRYP_015013-RA|size306869-processed-gene-0.17-mRNA-1:cds;Parent=CCRYP_015013-RA|size306869-processed-gene-0.17-mRNA-1;
scaffold182|size306869	maker	gene	47501	48664	.	+	.	ID=CCRYP_015008|size306869-processed-gene-0.15;Name=CCRYP_015008|size306869-processed-gene-0.15;Alias=snap_masked-scaffold182|size306869-processed-gene-0.15;
scaffold182|size306869	maker	mRNA	47501	48664	.	+	.	ID=CCRYP_015008|size306869-processed-gene-0.15-mRNA-1;Parent=CCRYP_015008|size306869-processed-gene-0.15;Name=CCRYP_015008|size306869-processed-gene-0.15-mRNA-1;Alias=snap_masked-scaffold182|size306869-processed-gene-0.15-mRNA-1;_AED=0.32;_QI=0|-1|0|1|-1|1|1|0|387;_eAED=0.32;
scaffold182|size306869	maker	exon	47501	48664	.	+	.	ID=CCRYP_015008-RA|size306869-processed-gene-0.15-mRNA-1:exon:3282;Parent=CCRYP_015008-RA|size306869-processed-gene-0.15-mRNA-1;
scaffold182|size306869	maker	CDS	47501	48664	.	+	0	ID=CCRYP_015008-RA|size306869-processed-gene-0.15-mRNA-1:cds;Parent=CCRYP_015008-RA|size306869-processed-gene-0.15-mRNA-1;
scaffold182|size306869	maker	gene	70441	71384	.	-	.	ID=CCRYP_015012|size306869-exonerate_est2genome-gene-0.7;Name=CCRYP_015012|size306869-exonerate_est2genome-gene-0.7;Alias=maker-scaffold182|size306869-exonerate_est2genome-gene-0.7;
scaffold182|size306869	maker	mRNA	70441	71384	.	-	.	ID=CCRYP_015012|size306869-exonerate_est2genome-gene-0.7-mRNA-1;Parent=CCRYP_015012|size306869-exonerate_est2genome-gene-0.7;Name=CCRYP_015012|size306869-exonerate_est2genome-gene-0.7-mRNA-1;Alias=maker-scaffold182|size306869-exonerate_est2genome-gene-0.7-mRNA-1;_AED=0.00;_QI=190|1|1|1|0|0|2|201|101;_eAED=0.00;score=697;
scaffold182|size306869	maker	exon	71221	71384	.	-	.	ID=CCRYP_015012-RA|size306869-exonerate_est2genome-gene-0.7-mRNA-1:exon:3284;Parent=CCRYP_015012-RA|size306869-exonerate_est2genome-gene-0.7-mRNA-1;
scaffold182|size306869	maker	exon	70441	70973	.	-	.	ID=CCRYP_015012-RA|size306869-exonerate_est2genome-gene-0.7-mRNA-1:exon:3283;Parent=CCRYP_015012-RA|size306869-exonerate_est2genome-gene-0.7-mRNA-1;
scaffold182|size306869	maker	five_prime_UTR	71221	71384	.	-	.	ID=CCRYP_015012-RA|size306869-exonerate_est2genome-gene-0.7-mRNA-1:five_prime_utr;Parent=CCRYP_015012-RA|size306869-exonerate_est2genome-gene-0.7-mRNA-1;
scaffold182|size306869	maker	five_prime_UTR	70948	70973	.	-	.	ID=CCRYP_015012-RA|size306869-exonerate_est2genome-gene-0.7-mRNA-1:five_prime_utr;Parent=CCRYP_015012-RA|size306869-exonerate_est2genome-gene-0.7-mRNA-1;
scaffold182|size306869	maker	CDS	70642	70947	.	-	0	ID=CCRYP_015012-RA|size306869-exonerate_est2genome-gene-0.7-mRNA-1:cds;Parent=CCRYP_015012-RA|size306869-exonerate_est2genome-gene-0.7-mRNA-1;
scaffold182|size306869	maker	three_prime_UTR	70441	70641	.	-	.	ID=CCRYP_015012-RA|size306869-exonerate_est2genome-gene-0.7-mRNA-1:three_prime_utr;Parent=CCRYP_015012-RA|size306869-exonerate_est2genome-gene-0.7-mRNA-1;
scaffold182|size306869	maker	gene	56707	60180	.	-	.	ID=CCRYP_015010|size306869-processed-gene-0.21;Name=CCRYP_015010|size306869-processed-gene-0.21;Alias=snap_masked-scaffold182|size306869-processed-gene-0.21;
scaffold182|size306869	maker	mRNA	56707	60180	.	-	.	ID=CCRYP_015010|size306869-processed-gene-0.21-mRNA-1;Parent=CCRYP_015010|size306869-processed-gene-0.21;Name=CCRYP_015010|size306869-processed-gene-0.21-mRNA-1;Alias=snap_masked-scaffold182|size306869-processed-gene-0.21-mRNA-1;_AED=0.01;_QI=244|1|1|1|1|1|2|339|931;_eAED=0.01;
scaffold182|size306869	maker	exon	56707	57354	.	-	.	ID=CCRYP_015010-RA|size306869-processed-gene-0.21-mRNA-1:exon:3286;Parent=CCRYP_015010-RA|size306869-processed-gene-0.21-mRNA-1;
scaffold182|size306869	maker	exon	57450	60180	.	-	.	ID=CCRYP_015010-RA|size306869-processed-gene-0.21-mRNA-1:exon:3285;Parent=CCRYP_015010-RA|size306869-processed-gene-0.21-mRNA-1;
scaffold182|size306869	maker	five_prime_UTR	59937	60180	.	-	.	ID=CCRYP_015010-RA|size306869-processed-gene-0.21-mRNA-1:five_prime_utr;Parent=CCRYP_015010-RA|size306869-processed-gene-0.21-mRNA-1;
scaffold182|size306869	maker	CDS	57450	59936	.	-	0	ID=CCRYP_015010-RA|size306869-processed-gene-0.21-mRNA-1:cds;Parent=CCRYP_015010-RA|size306869-processed-gene-0.21-mRNA-1;
scaffold182|size306869	maker	CDS	57046	57354	.	-	0	ID=CCRYP_015010-RA|size306869-processed-gene-0.21-mRNA-1:cds;Parent=CCRYP_015010-RA|size306869-processed-gene-0.21-mRNA-1;
scaffold182|size306869	maker	three_prime_UTR	56707	57045	.	-	.	ID=CCRYP_015010-RA|size306869-processed-gene-0.21-mRNA-1:three_prime_utr;Parent=CCRYP_015010-RA|size306869-processed-gene-0.21-mRNA-1;
scaffold182|size306869	maker	gene	48969	50179	.	-	.	ID=CCRYP_015009|size306869-exonerate_est2genome-gene-0.5;Name=CCRYP_015009|size306869-exonerate_est2genome-gene-0.5;Alias=maker-scaffold182|size306869-exonerate_est2genome-gene-0.5;
scaffold182|size306869	maker	mRNA	48969	50179	.	-	.	ID=CCRYP_015009|size306869-exonerate_est2genome-gene-0.5-mRNA-1;Parent=CCRYP_015009|size306869-exonerate_est2genome-gene-0.5;Name=CCRYP_015009|size306869-exonerate_est2genome-gene-0.5-mRNA-1;Alias=maker-scaffold182|size306869-exonerate_est2genome-gene-0.5-mRNA-1;_AED=0.07;_QI=140|1|1|1|0|0|3|380|148;_eAED=0.07;score=4784;
scaffold182|size306869	maker	exon	49317	50179	.	-	.	ID=CCRYP_015009-RA|size306869-exonerate_est2genome-gene-0.5-mRNA-1:exon:3289;Parent=CCRYP_015009-RA|size306869-exonerate_est2genome-gene-0.5-mRNA-1;
scaffold182|size306869	maker	exon	49062	49150	.	-	.	ID=CCRYP_015009-RA|size306869-exonerate_est2genome-gene-0.5-mRNA-1:exon:3288;Parent=CCRYP_015009-RA|size306869-exonerate_est2genome-gene-0.5-mRNA-1;
scaffold182|size306869	maker	exon	48969	48983	.	-	.	ID=CCRYP_015009-RA|size306869-exonerate_est2genome-gene-0.5-mRNA-1:exon:3287;Parent=CCRYP_015009-RA|size306869-exonerate_est2genome-gene-0.5-mRNA-1;
scaffold182|size306869	maker	five_prime_UTR	50040	50179	.	-	.	ID=CCRYP_015009-RA|size306869-exonerate_est2genome-gene-0.5-mRNA-1:five_prime_utr;Parent=CCRYP_015009-RA|size306869-exonerate_est2genome-gene-0.5-mRNA-1;
scaffold182|size306869	maker	CDS	49593	50039	.	-	0	ID=CCRYP_015009-RA|size306869-exonerate_est2genome-gene-0.5-mRNA-1:cds;Parent=CCRYP_015009-RA|size306869-exonerate_est2genome-gene-0.5-mRNA-1;
scaffold182|size306869	maker	three_prime_UTR	49317	49592	.	-	.	ID=CCRYP_015009-RA|size306869-exonerate_est2genome-gene-0.5-mRNA-1:three_prime_utr;Parent=CCRYP_015009-RA|size306869-exonerate_est2genome-gene-0.5-mRNA-1;
scaffold182|size306869	maker	three_prime_UTR	49062	49150	.	-	.	ID=CCRYP_015009-RA|size306869-exonerate_est2genome-gene-0.5-mRNA-1:three_prime_utr;Parent=CCRYP_015009-RA|size306869-exonerate_est2genome-gene-0.5-mRNA-1;
scaffold182|size306869	maker	three_prime_UTR	48969	48983	.	-	.	ID=CCRYP_015009-RA|size306869-exonerate_est2genome-gene-0.5-mRNA-1:three_prime_utr;Parent=CCRYP_015009-RA|size306869-exonerate_est2genome-gene-0.5-mRNA-1;
scaffold182|size306869	maker	gene	75780	76270	.	-	.	ID=CCRYP_015015|size306869-processed-gene-0.22;Name=CCRYP_015015|size306869-processed-gene-0.22;Alias=snap_masked-scaffold182|size306869-processed-gene-0.22;
scaffold182|size306869	maker	mRNA	75780	76270	.	-	.	ID=CCRYP_015015|size306869-processed-gene-0.22-mRNA-1;Parent=CCRYP_015015|size306869-processed-gene-0.22;Name=CCRYP_015015|size306869-processed-gene-0.22-mRNA-1;Alias=snap_masked-scaffold182|size306869-processed-gene-0.22-mRNA-1;_AED=0.33;_QI=0|0|0|1|1|1|2|0|161;_eAED=0.33;
scaffold182|size306869	maker	exon	76162	76270	.	-	.	ID=CCRYP_015015-RA|size306869-processed-gene-0.22-mRNA-1:exon:3291;Parent=CCRYP_015015-RA|size306869-processed-gene-0.22-mRNA-1;
scaffold182|size306869	maker	exon	75780	76156	.	-	.	ID=CCRYP_015015-RA|size306869-processed-gene-0.22-mRNA-1:exon:3290;Parent=CCRYP_015015-RA|size306869-processed-gene-0.22-mRNA-1;
scaffold182|size306869	maker	CDS	76162	76270	.	-	0	ID=CCRYP_015015-RA|size306869-processed-gene-0.22-mRNA-1:cds;Parent=CCRYP_015015-RA|size306869-processed-gene-0.22-mRNA-1;
scaffold182|size306869	maker	CDS	75780	76156	.	-	2	ID=CCRYP_015015-RA|size306869-processed-gene-0.22-mRNA-1:cds;Parent=CCRYP_015015-RA|size306869-processed-gene-0.22-mRNA-1;
scaffold182|size306869	maker	gene	83828	84648	.	-	.	ID=CCRYP_015016|size306869-snap-gene-0.4;Name=CCRYP_015016|size306869-snap-gene-0.4;Alias=maker-scaffold182|size306869-snap-gene-0.4;
scaffold182|size306869	maker	mRNA	83828	84648	.	-	.	ID=CCRYP_015016|size306869-snap-gene-0.4-mRNA-1;Parent=CCRYP_015016|size306869-snap-gene-0.4;Name=CCRYP_015016|size306869-snap-gene-0.4-mRNA-1;Alias=maker-scaffold182|size306869-snap-gene-0.4-mRNA-1;_AED=0.97;_QI=0|0|0|0.33|0.5|0.33|3|0|100;_eAED=1.00;
scaffold182|size306869	maker	exon	84635	84648	.	-	.	ID=CCRYP_015016-RA|size306869-snap-gene-0.4-mRNA-1:exon:3294;Parent=CCRYP_015016-RA|size306869-snap-gene-0.4-mRNA-1;
scaffold182|size306869	maker	exon	83952	84222	.	-	.	ID=CCRYP_015016-RA|size306869-snap-gene-0.4-mRNA-1:exon:3293;Parent=CCRYP_015016-RA|size306869-snap-gene-0.4-mRNA-1;
scaffold182|size306869	maker	exon	83828	83842	.	-	.	ID=CCRYP_015016-RA|size306869-snap-gene-0.4-mRNA-1:exon:3292;Parent=CCRYP_015016-RA|size306869-snap-gene-0.4-mRNA-1;
scaffold182|size306869	maker	CDS	84635	84648	.	-	0	ID=CCRYP_015016-RA|size306869-snap-gene-0.4-mRNA-1:cds;Parent=CCRYP_015016-RA|size306869-snap-gene-0.4-mRNA-1;
scaffold182|size306869	maker	CDS	83952	84222	.	-	1	ID=CCRYP_015016-RA|size306869-snap-gene-0.4-mRNA-1:cds;Parent=CCRYP_015016-RA|size306869-snap-gene-0.4-mRNA-1;
scaffold182|size306869	maker	CDS	83828	83842	.	-	0	ID=CCRYP_015016-RA|size306869-snap-gene-0.4-mRNA-1:cds;Parent=CCRYP_015016-RA|size306869-snap-gene-0.4-mRNA-1;
scaffold182|size306869	maker	gene	74876	75465	.	+	.	ID=CCRYP_015014|size306869-snap-gene-0.1;Name=CCRYP_015014|size306869-snap-gene-0.1;Alias=maker-scaffold182|size306869-snap-gene-0.1;
scaffold182|size306869	maker	mRNA	74876	75465	.	+	.	ID=CCRYP_015014|size306869-snap-gene-0.1-mRNA-1;Parent=CCRYP_015014|size306869-snap-gene-0.1;Name=CCRYP_015014|size306869-snap-gene-0.1-mRNA-1;Alias=maker-scaffold182|size306869-snap-gene-0.1-mRNA-1;_AED=0.34;_QI=0|0|0|1|0|0|2|0|191;_eAED=0.34;
scaffold182|size306869	maker	exon	74876	74938	.	+	.	ID=CCRYP_015014-RA|size306869-snap-gene-0.1-mRNA-1:exon:3295;Parent=CCRYP_015014-RA|size306869-snap-gene-0.1-mRNA-1;
scaffold182|size306869	maker	exon	74953	75465	.	+	.	ID=CCRYP_015014-RA|size306869-snap-gene-0.1-mRNA-1:exon:3296;Parent=CCRYP_015014-RA|size306869-snap-gene-0.1-mRNA-1;
scaffold182|size306869	maker	CDS	74876	74938	.	+	0	ID=CCRYP_015014-RA|size306869-snap-gene-0.1-mRNA-1:cds;Parent=CCRYP_015014-RA|size306869-snap-gene-0.1-mRNA-1;
scaffold182|size306869	maker	CDS	74953	75465	.	+	0	ID=CCRYP_015014-RA|size306869-snap-gene-0.1-mRNA-1:cds;Parent=CCRYP_015014-RA|size306869-snap-gene-0.1-mRNA-1;
scaffold182|size306869	maker	gene	84724	85248	.	-	.	ID=CCRYP_015017|size306869-snap-gene-0.5;Name=CCRYP_015017|size306869-snap-gene-0.5;Alias=maker-scaffold182|size306869-snap-gene-0.5;
scaffold182|size306869	maker	mRNA	84724	85248	.	-	.	ID=CCRYP_015017|size306869-snap-gene-0.5-mRNA-1;Parent=CCRYP_015017|size306869-snap-gene-0.5;Name=CCRYP_015017|size306869-snap-gene-0.5-mRNA-1;Alias=maker-scaffold182|size306869-snap-gene-0.5-mRNA-1;_AED=0.30;_QI=0|0|0|1|0|0|2|0|163;_eAED=0.32;
scaffold182|size306869	maker	exon	85116	85248	.	-	.	ID=CCRYP_015017-RA|size306869-snap-gene-0.5-mRNA-1:exon:3298;Parent=CCRYP_015017-RA|size306869-snap-gene-0.5-mRNA-1;
scaffold182|size306869	maker	exon	84724	85082	.	-	.	ID=CCRYP_015017-RA|size306869-snap-gene-0.5-mRNA-1:exon:3297;Parent=CCRYP_015017-RA|size306869-snap-gene-0.5-mRNA-1;
scaffold182|size306869	maker	CDS	85116	85248	.	-	0	ID=CCRYP_015017-RA|size306869-snap-gene-0.5-mRNA-1:cds;Parent=CCRYP_015017-RA|size306869-snap-gene-0.5-mRNA-1;
scaffold182|size306869	maker	CDS	84724	85082	.	-	2	ID=CCRYP_015017-RA|size306869-snap-gene-0.5-mRNA-1:cds;Parent=CCRYP_015017-RA|size306869-snap-gene-0.5-mRNA-1;
scaffold182|size306869	augustus_masked	match	764	1345	0.66	+	.	ID=scaffold182|size306869:hit:34653:4.5.0.0;Name=augustus_masked-scaffold182|size306869-abinit-gene-0.6-mRNA-1
scaffold182|size306869	augustus_masked	match_part	764	1345	0.66	+	.	ID=scaffold182|size306869:hsp:70669:4.5.0.0;Parent=scaffold182|size306869:hit:34653:4.5.0.0;Target=augustus_masked-scaffold182|size306869-abinit-gene-0.6-mRNA-1 1 582 +;Gap=M582
scaffold182|size306869	augustus_masked	match	1843	2265	0.98	+	.	ID=scaffold182|size306869:hit:34654:4.5.0.0;Name=augustus_masked-scaffold182|size306869-abinit-gene-0.7-mRNA-1
scaffold182|size306869	augustus_masked	match_part	1843	2265	0.98	+	.	ID=scaffold182|size306869:hsp:70670:4.5.0.0;Parent=scaffold182|size306869:hit:34654:4.5.0.0;Target=augustus_masked-scaffold182|size306869-abinit-gene-0.7-mRNA-1 1 423 +;Gap=M423
scaffold182|size306869	augustus_masked	match	47501	48664	0.99	+	.	ID=scaffold182|size306869:hit:34655:4.5.0.0;Name=augustus_masked-scaffold182|size306869-abinit-gene-0.8-mRNA-1
scaffold182|size306869	augustus_masked	match_part	47501	48664	0.99	+	.	ID=scaffold182|size306869:hsp:70671:4.5.0.0;Parent=scaffold182|size306869:hit:34655:4.5.0.0;Target=augustus_masked-scaffold182|size306869-abinit-gene-0.8-mRNA-1 1 1164 +;Gap=M1164
scaffold182|size306869	augustus_masked	match	61632	71147	0.55	+	.	ID=scaffold182|size306869:hit:34656:4.5.0.0;Name=augustus_masked-scaffold182|size306869-abinit-gene-0.9-mRNA-1
scaffold182|size306869	augustus_masked	match_part	61632	62649	0.55	+	.	ID=scaffold182|size306869:hsp:70672:4.5.0.0;Parent=scaffold182|size306869:hit:34656:4.5.0.0;Target=augustus_masked-scaffold182|size306869-abinit-gene-0.9-mRNA-1 1 1018 +;Gap=M1018
scaffold182|size306869	augustus_masked	match_part	62733	63023	0.55	+	.	ID=scaffold182|size306869:hsp:70673:4.5.0.0;Parent=scaffold182|size306869:hit:34656:4.5.0.0;Target=augustus_masked-scaffold182|size306869-abinit-gene-0.9-mRNA-1 1019 1309 +;Gap=M291
scaffold182|size306869	augustus_masked	match_part	70726	71147	0.55	+	.	ID=scaffold182|size306869:hsp:70674:4.5.0.0;Parent=scaffold182|size306869:hit:34656:4.5.0.0;Target=augustus_masked-scaffold182|size306869-abinit-gene-0.9-mRNA-1 1310 1731 +;Gap=M422
scaffold182|size306869	augustus_masked	match	45973	47094	1	-	.	ID=scaffold182|size306869:hit:34657:4.5.0.0;Name=augustus_masked-scaffold182|size306869-abinit-gene-0.10-mRNA-1
scaffold182|size306869	augustus_masked	match_part	45973	47094	1	-	.	ID=scaffold182|size306869:hsp:70675:4.5.0.0;Parent=scaffold182|size306869:hit:34657:4.5.0.0;Target=augustus_masked-scaffold182|size306869-abinit-gene-0.10-mRNA-1 1 1122 +;Gap=M1122
scaffold182|size306869	augustus_masked	match	49593	50039	0.92	-	.	ID=scaffold182|size306869:hit:34658:4.5.0.0;Name=augustus_masked-scaffold182|size306869-abinit-gene-0.11-mRNA-1
scaffold182|size306869	augustus_masked	match_part	49593	50039	0.92	-	.	ID=scaffold182|size306869:hsp:70676:4.5.0.0;Parent=scaffold182|size306869:hit:34658:4.5.0.0;Target=augustus_masked-scaffold182|size306869-abinit-gene-0.11-mRNA-1 1 447 +;Gap=M447
scaffold182|size306869	augustus_masked	match	57046	59936	0.74	-	.	ID=scaffold182|size306869:hit:34659:4.5.0.0;Name=augustus_masked-scaffold182|size306869-abinit-gene-0.12-mRNA-1
scaffold182|size306869	augustus_masked	match_part	57450	59936	0.74	-	.	ID=scaffold182|size306869:hsp:70677:4.5.0.0;Parent=scaffold182|size306869:hit:34659:4.5.0.0;Target=augustus_masked-scaffold182|size306869-abinit-gene-0.12-mRNA-1 310 2796 +;Gap=M2487
scaffold182|size306869	augustus_masked	match_part	57046	57354	0.74	-	.	ID=scaffold182|size306869:hsp:70678:4.5.0.0;Parent=scaffold182|size306869:hit:34659:4.5.0.0;Target=augustus_masked-scaffold182|size306869-abinit-gene-0.12-mRNA-1 1 309 +;Gap=M309
scaffold182|size306869	snap_masked	match	74	1345	155.775	+	.	ID=scaffold182|size306869:hit:34660:4.5.0.0;Name=snap_masked-scaffold182|size306869-abinit-gene-0.13-mRNA-1
scaffold182|size306869	snap_masked	match_part	74	581	75.472	+	.	ID=scaffold182|size306869:hsp:70679:4.5.0.0;Parent=scaffold182|size306869:hit:34660:4.5.0.0;Target=snap_masked-scaffold182|size306869-abinit-gene-0.13-mRNA-1 1 508 +;Gap=M508
scaffold182|size306869	snap_masked	match_part	864	1345	80.303	+	.	ID=scaffold182|size306869:hsp:70680:4.5.0.0;Parent=scaffold182|size306869:hit:34660:4.5.0.0;Target=snap_masked-scaffold182|size306869-abinit-gene-0.13-mRNA-1 509 990 +;Gap=M482
scaffold182|size306869	snap_masked	match	38268	38471	23.475	+	.	ID=scaffold182|size306869:hit:34661:4.5.0.0;Name=snap_masked-scaffold182|size306869-abinit-gene-0.14-mRNA-1
scaffold182|size306869	snap_masked	match_part	38268	38471	23.475	+	.	ID=scaffold182|size306869:hsp:70681:4.5.0.0;Parent=scaffold182|size306869:hit:34661:4.5.0.0;Target=snap_masked-scaffold182|size306869-abinit-gene-0.14-mRNA-1 1 204 +;Gap=M204
scaffold182|size306869	snap_masked	match	47501	48664	126.658	+	.	ID=scaffold182|size306869:hit:34662:4.5.0.0;Name=snap_masked-scaffold182|size306869-abinit-gene-0.15-mRNA-1
scaffold182|size306869	snap_masked	match_part	47501	48664	126.658	+	.	ID=scaffold182|size306869:hsp:70682:4.5.0.0;Parent=scaffold182|size306869:hit:34662:4.5.0.0;Target=snap_masked-scaffold182|size306869-abinit-gene-0.15-mRNA-1 1 1164 +;Gap=M1164
scaffold182|size306869	snap_masked	match	61632	63046	89.3	+	.	ID=scaffold182|size306869:hit:34663:4.5.0.0;Name=snap_masked-scaffold182|size306869-abinit-gene-0.16-mRNA-1
scaffold182|size306869	snap_masked	match_part	61632	62649	60.491	+	.	ID=scaffold182|size306869:hsp:70683:4.5.0.0;Parent=scaffold182|size306869:hit:34663:4.5.0.0;Target=snap_masked-scaffold182|size306869-abinit-gene-0.16-mRNA-1 1 1018 +;Gap=M1018
scaffold182|size306869	snap_masked	match_part	62733	63046	28.809	+	.	ID=scaffold182|size306869:hsp:70684:4.5.0.0;Parent=scaffold182|size306869:hit:34663:4.5.0.0;Target=snap_masked-scaffold182|size306869-abinit-gene-0.16-mRNA-1 1019 1332 +;Gap=M314
scaffold182|size306869	snap_masked	match	70737	71147	37.334	+	.	ID=scaffold182|size306869:hit:34664:4.5.0.0;Name=snap_masked-scaffold182|size306869-abinit-gene-0.17-mRNA-1
scaffold182|size306869	snap_masked	match_part	70737	71147	37.334	+	.	ID=scaffold182|size306869:hsp:70685:4.5.0.0;Parent=scaffold182|size306869:hit:34664:4.5.0.0;Target=snap_masked-scaffold182|size306869-abinit-gene-0.17-mRNA-1 1 411 +;Gap=M411
scaffold182|size306869	snap_masked	match	852	3213	23.049	-	.	ID=scaffold182|size306869:hit:34665:4.5.0.0;Name=snap_masked-scaffold182|size306869-abinit-gene-0.18-mRNA-1
scaffold182|size306869	snap_masked	match_part	3148	3213	4.664	-	.	ID=scaffold182|size306869:hsp:70686:4.5.0.0;Parent=scaffold182|size306869:hit:34665:4.5.0.0;Target=snap_masked-scaffold182|size306869-abinit-gene-0.18-mRNA-1 196 261 +;Gap=M66
scaffold182|size306869	snap_masked	match_part	1803	1957	10.454	-	.	ID=scaffold182|size306869:hsp:70687:4.5.0.0;Parent=scaffold182|size306869:hit:34665:4.5.0.0;Target=snap_masked-scaffold182|size306869-abinit-gene-0.18-mRNA-1 41 195 +;Gap=M155
scaffold182|size306869	snap_masked	match_part	852	891	7.931	-	.	ID=scaffold182|size306869:hsp:70688:4.5.0.0;Parent=scaffold182|size306869:hit:34665:4.5.0.0;Target=snap_masked-scaffold182|size306869-abinit-gene-0.18-mRNA-1 1 40 +;Gap=M40
scaffold182|size306869	snap_masked	match	45973	47094	83.182	-	.	ID=scaffold182|size306869:hit:34666:4.5.0.0;Name=snap_masked-scaffold182|size306869-abinit-gene-0.19-mRNA-1
scaffold182|size306869	snap_masked	match_part	45973	47094	83.182	-	.	ID=scaffold182|size306869:hsp:70689:4.5.0.0;Parent=scaffold182|size306869:hit:34666:4.5.0.0;Target=snap_masked-scaffold182|size306869-abinit-gene-0.19-mRNA-1 1 1122 +;Gap=M1122
scaffold182|size306869	snap_masked	match	49593	50039	43.162	-	.	ID=scaffold182|size306869:hit:34667:4.5.0.0;Name=snap_masked-scaffold182|size306869-abinit-gene-0.20-mRNA-1
scaffold182|size306869	snap_masked	match_part	49593	50039	43.162	-	.	ID=scaffold182|size306869:hsp:70690:4.5.0.0;Parent=scaffold182|size306869:hit:34667:4.5.0.0;Target=snap_masked-scaffold182|size306869-abinit-gene-0.20-mRNA-1 1 447 +;Gap=M447
scaffold182|size306869	snap_masked	match	57046	59936	199.099	-	.	ID=scaffold182|size306869:hit:34668:4.5.0.0;Name=snap_masked-scaffold182|size306869-abinit-gene-0.21-mRNA-1
scaffold182|size306869	snap_masked	match_part	57450	59936	170.658	-	.	ID=scaffold182|size306869:hsp:70691:4.5.0.0;Parent=scaffold182|size306869:hit:34668:4.5.0.0;Target=snap_masked-scaffold182|size306869-abinit-gene-0.21-mRNA-1 310 2796 +;Gap=M2487
scaffold182|size306869	snap_masked	match_part	57046	57354	28.441	-	.	ID=scaffold182|size306869:hsp:70692:4.5.0.0;Parent=scaffold182|size306869:hit:34668:4.5.0.0;Target=snap_masked-scaffold182|size306869-abinit-gene-0.21-mRNA-1 1 309 +;Gap=M309
scaffold182|size306869	snap_masked	match	75780	76270	24.733	-	.	ID=scaffold182|size306869:hit:34669:4.5.0.0;Name=snap_masked-scaffold182|size306869-abinit-gene-0.22-mRNA-1
scaffold182|size306869	snap_masked	match_part	76162	76270	6.842	-	.	ID=scaffold182|size306869:hsp:70693:4.5.0.0;Parent=scaffold182|size306869:hit:34669:4.5.0.0;Target=snap_masked-scaffold182|size306869-abinit-gene-0.22-mRNA-1 378 486 +;Gap=M109
scaffold182|size306869	snap_masked	match_part	75780	76156	17.891	-	.	ID=scaffold182|size306869:hsp:70694:4.5.0.0;Parent=scaffold182|size306869:hit:34669:4.5.0.0;Target=snap_masked-scaffold182|size306869-abinit-gene-0.22-mRNA-1 1 377 +;Gap=M377
scaffold182|size306869	snap_masked	match	83822	84536	49.886	-	.	ID=scaffold182|size306869:hit:34670:4.5.0.0;Name=snap_masked-scaffold182|size306869-abinit-gene-0.23-mRNA-1
scaffold182|size306869	snap_masked	match_part	84529	84536	-0.261	-	.	ID=scaffold182|size306869:hsp:70695:4.5.0.0;Parent=scaffold182|size306869:hit:34670:4.5.0.0;Target=snap_masked-scaffold182|size306869-abinit-gene-0.23-mRNA-1 293 300 +;Gap=M8
scaffold182|size306869	snap_masked	match_part	83952	84222	40.760	-	.	ID=scaffold182|size306869:hsp:70696:4.5.0.0;Parent=scaffold182|size306869:hit:34670:4.5.0.0;Target=snap_masked-scaffold182|size306869-abinit-gene-0.23-mRNA-1 22 292 +;Gap=M271
scaffold182|size306869	snap_masked	match_part	83822	83842	9.387	-	.	ID=scaffold182|size306869:hsp:70697:4.5.0.0;Parent=scaffold182|size306869:hit:34670:4.5.0.0;Target=snap_masked-scaffold182|size306869-abinit-gene-0.23-mRNA-1 1 21 +;Gap=M21
scaffold182|size306869	snap_masked	match	84724	84990	21.765	-	.	ID=scaffold182|size306869:hit:34671:4.5.0.0;Name=snap_masked-scaffold182|size306869-abinit-gene-0.24-mRNA-1
scaffold182|size306869	snap_masked	match_part	84724	84990	21.765	-	.	ID=scaffold182|size306869:hsp:70698:4.5.0.0;Parent=scaffold182|size306869:hit:34671:4.5.0.0;Target=snap_masked-scaffold182|size306869-abinit-gene-0.24-mRNA-1 1 267 +;Gap=M267
scaffold182|size306869	model_gff:maker	match	61722	63148	600	+	.	ID=scaffold182|size306869:hit:34672:4.5.0.0;Name=maker-scaffold182|size306869-exonerate_protein2genome-gene-0.2-mRNA-1;score=600
scaffold182|size306869	model_gff:maker	match_part	61722	61764	.	+	.	ID=scaffold182|size306869:hsp:70699:4.5.0.0;Parent=scaffold182|size306869:hit:34672:4.5.0.0;Target=maker-scaffold182|size306869-exonerate_protein2genome-gene-0.2-mRNA-1 1 43 +;Gap=M43
scaffold182|size306869	model_gff:maker	match_part	62509	62649	.	+	.	ID=scaffold182|size306869:hsp:70700:4.5.0.0;Parent=scaffold182|size306869:hit:34672:4.5.0.0;Target=maker-scaffold182|size306869-exonerate_protein2genome-gene-0.2-mRNA-1 44 184 +;Gap=M141
scaffold182|size306869	model_gff:maker	match_part	62733	63148	.	+	.	ID=scaffold182|size306869:hsp:70701:4.5.0.0;Parent=scaffold182|size306869:hit:34672:4.5.0.0;Target=maker-scaffold182|size306869-exonerate_protein2genome-gene-0.2-mRNA-1 185 600 +;Gap=M416
scaffold182|size306869	model_gff:maker	match	61303	63148	1763	+	.	ID=scaffold182|size306869:hit:34673:4.5.0.0;Name=maker-scaffold182|size306869-exonerate_protein2genome-gene-0.2-mRNA-2;score=1763
scaffold182|size306869	model_gff:maker	match_part	61303	62649	.	+	.	ID=scaffold182|size306869:hsp:70702:4.5.0.0;Parent=scaffold182|size306869:hit:34673:4.5.0.0;Target=maker-scaffold182|size306869-exonerate_protein2genome-gene-0.2-mRNA-2 417 1763 +;Gap=M1347
scaffold182|size306869	model_gff:maker	match_part	62733	63148	.	+	.	ID=scaffold182|size306869:hsp:70703:4.5.0.0;Parent=scaffold182|size306869:hit:34673:4.5.0.0;Target=maker-scaffold182|size306869-exonerate_protein2genome-gene-0.2-mRNA-2 1 416 +;Gap=M416
scaffold182|size306869	model_gff:maker	match	61303	63046	1682	+	.	ID=scaffold182|size306869:hit:34674:4.5.0.0;Name=maker-scaffold182|size306869-exonerate_protein2genome-gene-0.2-mRNA-3;score=1682
scaffold182|size306869	model_gff:maker	match_part	61303	62649	.	+	.	ID=scaffold182|size306869:hsp:70704:4.5.0.0;Parent=scaffold182|size306869:hit:34674:4.5.0.0;Target=maker-scaffold182|size306869-exonerate_protein2genome-gene-0.2-mRNA-3 1 1347 +;Gap=M1347
scaffold182|size306869	model_gff:maker	match_part	62712	63046	.	+	.	ID=scaffold182|size306869:hsp:70705:4.5.0.0;Parent=scaffold182|size306869:hit:34674:4.5.0.0;Target=maker-scaffold182|size306869-exonerate_protein2genome-gene-0.2-mRNA-3 1348 1682 +;Gap=M335
scaffold182|size306869	model_gff:maker	match	56707	60180	3379	-	.	ID=scaffold182|size306869:hit:34675:4.5.0.0;Name=maker-scaffold182|size306869-exonerate_protein2genome-gene-0.3-mRNA-1;score=3379
scaffold182|size306869	model_gff:maker	match_part	57450	60180	.	-	.	ID=scaffold182|size306869:hsp:70706:4.5.0.0;Parent=scaffold182|size306869:hit:34675:4.5.0.0;Target=maker-scaffold182|size306869-exonerate_protein2genome-gene-0.3-mRNA-1 649 3379 +;Gap=M2731
scaffold182|size306869	model_gff:maker	match_part	56707	57354	.	-	.	ID=scaffold182|size306869:hsp:70707:4.5.0.0;Parent=scaffold182|size306869:hit:34675:4.5.0.0;Target=maker-scaffold182|size306869-exonerate_protein2genome-gene-0.3-mRNA-1 1 648 +;Gap=M648
scaffold182|size306869	model_gff:maker	match	48969	50179	4784	-	.	ID=scaffold182|size306869:hit:34676:4.5.0.0;Name=maker-scaffold182|size306869-exonerate_est2genome-gene-0.5-mRNA-1;score=4784
scaffold182|size306869	model_gff:maker	match_part	49317	50179	.	-	.	ID=scaffold182|size306869:hsp:70708:4.5.0.0;Parent=scaffold182|size306869:hit:34676:4.5.0.0;Target=maker-scaffold182|size306869-exonerate_est2genome-gene-0.5-mRNA-1 105 967 +;Gap=M863
scaffold182|size306869	model_gff:maker	match_part	49062	49150	.	-	.	ID=scaffold182|size306869:hsp:70709:4.5.0.0;Parent=scaffold182|size306869:hit:34676:4.5.0.0;Target=maker-scaffold182|size306869-exonerate_est2genome-gene-0.5-mRNA-1 16 104 +;Gap=M89
scaffold182|size306869	model_gff:maker	match_part	48969	48983	.	-	.	ID=scaffold182|size306869:hsp:70710:4.5.0.0;Parent=scaffold182|size306869:hit:34676:4.5.0.0;Target=maker-scaffold182|size306869-exonerate_est2genome-gene-0.5-mRNA-1 1 15 +;Gap=M15
scaffold182|size306869	model_gff:maker	match	70441	71384	697	-	.	ID=scaffold182|size306869:hit:34677:4.5.0.0;Name=maker-scaffold182|size306869-exonerate_est2genome-gene-0.7-mRNA-1;score=697
scaffold182|size306869	model_gff:maker	match_part	71221	71384	.	-	.	ID=scaffold182|size306869:hsp:70711:4.5.0.0;Parent=scaffold182|size306869:hit:34677:4.5.0.0;Target=maker-scaffold182|size306869-exonerate_est2genome-gene-0.7-mRNA-1 534 697 +;Gap=M164
scaffold182|size306869	model_gff:maker	match_part	70441	70973	.	-	.	ID=scaffold182|size306869:hsp:70712:4.5.0.0;Parent=scaffold182|size306869:hit:34677:4.5.0.0;Target=maker-scaffold182|size306869-exonerate_est2genome-gene-0.7-mRNA-1 1 533 +;Gap=M533
scaffold182|size306869	model_gff:maker	match	47501	48664	1053	+	.	ID=scaffold182|size306869:hit:34678:4.5.0.0;Name=maker-scaffold182|size306869-exonerate_protein2genome-gene-0.1-mRNA-1;score=1053
scaffold182|size306869	model_gff:maker	match_part	47501	47899	.	+	.	ID=scaffold182|size306869:hsp:70713:4.5.0.0;Parent=scaffold182|size306869:hit:34678:4.5.0.0;Target=maker-scaffold182|size306869-exonerate_protein2genome-gene-0.1-mRNA-1 1 399 +;Gap=M399
scaffold182|size306869	model_gff:maker	match_part	47942	48245	.	+	.	ID=scaffold182|size306869:hsp:70714:4.5.0.0;Parent=scaffold182|size306869:hit:34678:4.5.0.0;Target=maker-scaffold182|size306869-exonerate_protein2genome-gene-0.1-mRNA-1 400 703 +;Gap=M304
scaffold182|size306869	model_gff:maker	match_part	48315	48664	.	+	.	ID=scaffold182|size306869:hsp:70715:4.5.0.0;Parent=scaffold182|size306869:hit:34678:4.5.0.0;Target=maker-scaffold182|size306869-exonerate_protein2genome-gene-0.1-mRNA-1 704 1053 +;Gap=M350
scaffold182|size306869	model_gff:maker	match	47501	48664	1095	+	.	ID=scaffold182|size306869:hit:34679:4.5.0.0;Name=maker-scaffold182|size306869-exonerate_protein2genome-gene-0.1-mRNA-2;score=1095
scaffold182|size306869	model_gff:maker	match_part	47501	48253	.	+	.	ID=scaffold182|size306869:hsp:70716:4.5.0.0;Parent=scaffold182|size306869:hit:34679:4.5.0.0;Target=maker-scaffold182|size306869-exonerate_protein2genome-gene-0.1-mRNA-2 1 753 +;Gap=M753
scaffold182|size306869	model_gff:maker	match_part	48323	48664	.	+	.	ID=scaffold182|size306869:hsp:70717:4.5.0.0;Parent=scaffold182|size306869:hit:34679:4.5.0.0;Target=maker-scaffold182|size306869-exonerate_protein2genome-gene-0.1-mRNA-2 754 1095 +;Gap=M342
scaffold182|size306869	model_gff:maker	match	47501	48664	1164	+	.	ID=scaffold182|size306869:hit:34680:4.5.0.0;Name=maker-scaffold182|size306869-exonerate_protein2genome-gene-0.1-mRNA-3;score=1164
scaffold182|size306869	model_gff:maker	match_part	47501	48664	.	+	.	ID=scaffold182|size306869:hsp:70718:4.5.0.0;Parent=scaffold182|size306869:hit:34680:4.5.0.0;Target=maker-scaffold182|size306869-exonerate_protein2genome-gene-0.1-mRNA-3 1 1164 +;Gap=M1164
scaffold182|size306869	model_gff:maker	match	47560	47751	192	+	.	ID=scaffold182|size306869:hit:34681:4.5.0.0;Name=maker-scaffold182|size306869-exonerate_protein2genome-gene-0.1-mRNA-4;score=192
scaffold182|size306869	model_gff:maker	match_part	47560	47751	.	+	.	ID=scaffold182|size306869:hsp:70719:4.5.0.0;Parent=scaffold182|size306869:hit:34681:4.5.0.0;Target=maker-scaffold182|size306869-exonerate_protein2genome-gene-0.1-mRNA-4 1 192 +;Gap=M192
scaffold182|size306869	model_gff:maker	match	34626	35033	408	+	.	ID=scaffold182|size306869:hit:34682:4.5.0.0;Name=maker-scaffold182|size306869-exonerate_protein2genome-gene-0.0-mRNA-1;score=408
scaffold182|size306869	model_gff:maker	match_part	34626	35033	.	+	.	ID=scaffold182|size306869:hsp:70720:4.5.0.0;Parent=scaffold182|size306869:hit:34682:4.5.0.0;Target=maker-scaffold182|size306869-exonerate_protein2genome-gene-0.0-mRNA-1 1 408 +;Gap=M408
scaffold182|size306869	model_gff:maker	match	34762	34947	186	+	.	ID=scaffold182|size306869:hit:34683:4.5.0.0;Name=maker-scaffold182|size306869-exonerate_protein2genome-gene-0.0-mRNA-2;score=186
scaffold182|size306869	model_gff:maker	match_part	34762	34947	.	+	.	ID=scaffold182|size306869:hsp:70721:4.5.0.0;Parent=scaffold182|size306869:hit:34683:4.5.0.0;Target=maker-scaffold182|size306869-exonerate_protein2genome-gene-0.0-mRNA-2 1 186 +;Gap=M186
###
scaffold182|size306869	maker	gene	86794	90963	.	+	.	ID=CCRYP_015018|size306869-snap-gene-1.39;Name=CCRYP_015018|size306869-snap-gene-1.39;Alias=maker-scaffold182|size306869-snap-gene-1.39;
scaffold182|size306869	maker	mRNA	86794	90963	.	+	.	ID=CCRYP_015018|size306869-snap-gene-1.39-mRNA-1;Parent=CCRYP_015018|size306869-snap-gene-1.39;Name=CCRYP_015018|size306869-snap-gene-1.39-mRNA-1;Alias=maker-scaffold182|size306869-snap-gene-1.39-mRNA-1;_AED=0.53;_QI=0|0|0|0.6|0.5|0.4|5|0|1318;_eAED=-0.11;
scaffold182|size306869	maker	exon	86794	86804	.	+	.	ID=CCRYP_015018-RA|size306869-snap-gene-1.39-mRNA-1:exon:3299;Parent=CCRYP_015018-RA|size306869-snap-gene-1.39-mRNA-1;
scaffold182|size306869	maker	exon	86819	86927	.	+	.	ID=CCRYP_015018-RA|size306869-snap-gene-1.39-mRNA-1:exon:3300;Parent=CCRYP_015018-RA|size306869-snap-gene-1.39-mRNA-1;
scaffold182|size306869	maker	exon	86972	88854	.	+	.	ID=CCRYP_015018-RA|size306869-snap-gene-1.39-mRNA-1:exon:3301;Parent=CCRYP_015018-RA|size306869-snap-gene-1.39-mRNA-1;
scaffold182|size306869	maker	exon	88914	90851	.	+	.	ID=CCRYP_015018-RA|size306869-snap-gene-1.39-mRNA-1:exon:3302;Parent=CCRYP_015018-RA|size306869-snap-gene-1.39-mRNA-1;
scaffold182|size306869	maker	exon	90948	90963	.	+	.	ID=CCRYP_015018-RA|size306869-snap-gene-1.39-mRNA-1:exon:3303;Parent=CCRYP_015018-RA|size306869-snap-gene-1.39-mRNA-1;
scaffold182|size306869	maker	CDS	86794	86804	.	+	0	ID=CCRYP_015018-RA|size306869-snap-gene-1.39-mRNA-1:cds;Parent=CCRYP_015018-RA|size306869-snap-gene-1.39-mRNA-1;
scaffold182|size306869	maker	CDS	86819	86927	.	+	1	ID=CCRYP_015018-RA|size306869-snap-gene-1.39-mRNA-1:cds;Parent=CCRYP_015018-RA|size306869-snap-gene-1.39-mRNA-1;
scaffold182|size306869	maker	CDS	86972	88854	.	+	0	ID=CCRYP_015018-RA|size306869-snap-gene-1.39-mRNA-1:cds;Parent=CCRYP_015018-RA|size306869-snap-gene-1.39-mRNA-1;
scaffold182|size306869	maker	CDS	88914	90851	.	+	1	ID=CCRYP_015018-RA|size306869-snap-gene-1.39-mRNA-1:cds;Parent=CCRYP_015018-RA|size306869-snap-gene-1.39-mRNA-1;
scaffold182|size306869	maker	CDS	90948	90963	.	+	1	ID=CCRYP_015018-RA|size306869-snap-gene-1.39-mRNA-1:cds;Parent=CCRYP_015018-RA|size306869-snap-gene-1.39-mRNA-1;
scaffold182|size306869	maker	gene	109696	111632	.	+	.	ID=CCRYP_015021|size306869-augustus-gene-1.20;Name=CCRYP_015021|size306869-augustus-gene-1.20;Alias=maker-scaffold182|size306869-augustus-gene-1.20;
scaffold182|size306869	maker	mRNA	109696	111632	.	+	.	ID=CCRYP_015021|size306869-augustus-gene-1.20-mRNA-1;Parent=CCRYP_015021|size306869-augustus-gene-1.20;Name=CCRYP_015021|size306869-augustus-gene-1.20-mRNA-1;Alias=maker-scaffold182|size306869-augustus-gene-1.20-mRNA-1;_AED=0.04;_QI=148|0.33|0.75|1|1|1|4|459|352;_eAED=0.04;
scaffold182|size306869	maker	mRNA	109696	111632	.	+	.	ID=CCRYP_015021|size306869-augustus-gene-1.20-mRNA-2;Parent=CCRYP_015021|size306869-augustus-gene-1.20;Name=CCRYP_015021|size306869-augustus-gene-1.20-mRNA-2;Alias=maker-scaffold182|size306869-augustus-gene-1.20-mRNA-2;_AED=0.05;_QI=148|1|1|1|0.66|1|4|459|349;_eAED=0.05;
scaffold182|size306869	maker	exon	109696	110027	.	+	.	ID=CCRYP_015021-RB|size306869-augustus-gene-1.20-mRNA-1:exon:3304;Parent=CCRYP_015021-RB|size306869-augustus-gene-1.20-mRNA-1,CCRYP_015021-RB|size306869-augustus-gene-1.20-mRNA-2;
scaffold182|size306869	maker	exon	110146	110273	.	+	.	ID=CCRYP_015021-RB|size306869-augustus-gene-1.20-mRNA-1:exon:3305;Parent=CCRYP_015021-RB|size306869-augustus-gene-1.20-mRNA-1;
scaffold182|size306869	maker	exon	110355	110402	.	+	.	ID=CCRYP_015021-RB|size306869-augustus-gene-1.20-mRNA-1:exon:3306;Parent=CCRYP_015021-RB|size306869-augustus-gene-1.20-mRNA-1,CCRYP_015021-RB|size306869-augustus-gene-1.20-mRNA-2;
scaffold182|size306869	maker	exon	110475	111632	.	+	.	ID=CCRYP_015021-RB|size306869-augustus-gene-1.20-mRNA-1:exon:3307;Parent=CCRYP_015021-RB|size306869-augustus-gene-1.20-mRNA-1,CCRYP_015021-RB|size306869-augustus-gene-1.20-mRNA-2;
scaffold182|size306869	maker	exon	110136	110254	.	+	.	ID=CCRYP_015021-RA|size306869-augustus-gene-1.20-mRNA-2:exon:3308;Parent=CCRYP_015021-RA|size306869-augustus-gene-1.20-mRNA-2;
scaffold182|size306869	maker	five_prime_UTR	109696	109843	.	+	.	ID=CCRYP_015021-RB|size306869-augustus-gene-1.20-mRNA-1:five_prime_utr;Parent=CCRYP_015021-RB|size306869-augustus-gene-1.20-mRNA-1;
scaffold182|size306869	maker	CDS	109844	110027	.	+	0	ID=CCRYP_015021-RB|size306869-augustus-gene-1.20-mRNA-1:cds;Parent=CCRYP_015021-RB|size306869-augustus-gene-1.20-mRNA-1;
scaffold182|size306869	maker	CDS	110146	110273	.	+	2	ID=CCRYP_015021-RB|size306869-augustus-gene-1.20-mRNA-1:cds;Parent=CCRYP_015021-RB|size306869-augustus-gene-1.20-mRNA-1;
scaffold182|size306869	maker	CDS	110355	110402	.	+	0	ID=CCRYP_015021-RB|size306869-augustus-gene-1.20-mRNA-1:cds;Parent=CCRYP_015021-RB|size306869-augustus-gene-1.20-mRNA-1;
scaffold182|size306869	maker	CDS	110475	111173	.	+	0	ID=CCRYP_015021-RB|size306869-augustus-gene-1.20-mRNA-1:cds;Parent=CCRYP_015021-RB|size306869-augustus-gene-1.20-mRNA-1;
scaffold182|size306869	maker	three_prime_UTR	111174	111632	.	+	.	ID=CCRYP_015021-RB|size306869-augustus-gene-1.20-mRNA-1:three_prime_utr;Parent=CCRYP_015021-RB|size306869-augustus-gene-1.20-mRNA-1;
scaffold182|size306869	maker	five_prime_UTR	109696	109843	.	+	.	ID=CCRYP_015021-RA|size306869-augustus-gene-1.20-mRNA-2:five_prime_utr;Parent=CCRYP_015021-RA|size306869-augustus-gene-1.20-mRNA-2;
scaffold182|size306869	maker	CDS	109844	110027	.	+	0	ID=CCRYP_015021-RA|size306869-augustus-gene-1.20-mRNA-2:cds;Parent=CCRYP_015021-RA|size306869-augustus-gene-1.20-mRNA-2;
scaffold182|size306869	maker	CDS	110136	110254	.	+	2	ID=CCRYP_015021-RA|size306869-augustus-gene-1.20-mRNA-2:cds;Parent=CCRYP_015021-RA|size306869-augustus-gene-1.20-mRNA-2;
scaffold182|size306869	maker	CDS	110355	110402	.	+	0	ID=CCRYP_015021-RA|size306869-augustus-gene-1.20-mRNA-2:cds;Parent=CCRYP_015021-RA|size306869-augustus-gene-1.20-mRNA-2;
scaffold182|size306869	maker	CDS	110475	111173	.	+	0	ID=CCRYP_015021-RA|size306869-augustus-gene-1.20-mRNA-2:cds;Parent=CCRYP_015021-RA|size306869-augustus-gene-1.20-mRNA-2;
scaffold182|size306869	maker	three_prime_UTR	111174	111632	.	+	.	ID=CCRYP_015021-RA|size306869-augustus-gene-1.20-mRNA-2:three_prime_utr;Parent=CCRYP_015021-RA|size306869-augustus-gene-1.20-mRNA-2;
scaffold182|size306869	maker	gene	171929	179244	.	+	.	ID=CCRYP_015025|size306869-augustus-gene-1.21;Name=CCRYP_015025|size306869-augustus-gene-1.21;Alias=maker-scaffold182|size306869-augustus-gene-1.21;
scaffold182|size306869	maker	mRNA	171929	179244	.	+	.	ID=CCRYP_015025|size306869-augustus-gene-1.21-mRNA-1;Parent=CCRYP_015025|size306869-augustus-gene-1.21;Name=CCRYP_015025|size306869-augustus-gene-1.21-mRNA-1;Alias=maker-scaffold182|size306869-augustus-gene-1.21-mRNA-1;_AED=0.06;_QI=144|1|1|1|0.2|0.18|16|4635|321;_eAED=0.06;
scaffold182|size306869	maker	mRNA	171929	175314	.	+	.	ID=CCRYP_015025|size306869-augustus-gene-1.21-mRNA-2;Parent=CCRYP_015025|size306869-augustus-gene-1.21;Name=CCRYP_015025|size306869-augustus-gene-1.21-mRNA-2;Alias=maker-scaffold182|size306869-augustus-gene-1.21-mRNA-2;_AED=0.28;_QI=144|1|1|1|0.6|0.5|6|1817|321;_eAED=0.28;
scaffold182|size306869	maker	exon	171929	172179	.	+	.	ID=CCRYP_015025-RB|size306869-augustus-gene-1.21-mRNA-1:exon:3309;Parent=CCRYP_015025-RB|size306869-augustus-gene-1.21-mRNA-1,CCRYP_015025-RB|size306869-augustus-gene-1.21-mRNA-2;
scaffold182|size306869	maker	exon	172266	172320	.	+	.	ID=CCRYP_015025-RB|size306869-augustus-gene-1.21-mRNA-1:exon:3310;Parent=CCRYP_015025-RB|size306869-augustus-gene-1.21-mRNA-1,CCRYP_015025-RB|size306869-augustus-gene-1.21-mRNA-2;
scaffold182|size306869	maker	exon	172402	172552	.	+	.	ID=CCRYP_015025-RB|size306869-augustus-gene-1.21-mRNA-1:exon:3311;Parent=CCRYP_015025-RB|size306869-augustus-gene-1.21-mRNA-1,CCRYP_015025-RB|size306869-augustus-gene-1.21-mRNA-2;
scaffold182|size306869	maker	exon	172656	173433	.	+	.	ID=CCRYP_015025-RB|size306869-augustus-gene-1.21-mRNA-1:exon:3312;Parent=CCRYP_015025-RB|size306869-augustus-gene-1.21-mRNA-1,CCRYP_015025-RB|size306869-augustus-gene-1.21-mRNA-2;
scaffold182|size306869	maker	exon	173515	175204	.	+	.	ID=CCRYP_015025-RB|size306869-augustus-gene-1.21-mRNA-1:exon:3313;Parent=CCRYP_015025-RB|size306869-augustus-gene-1.21-mRNA-1;
scaffold182|size306869	maker	exon	175294	175327	.	+	.	ID=CCRYP_015025-RB|size306869-augustus-gene-1.21-mRNA-1:exon:3314;Parent=CCRYP_015025-RB|size306869-augustus-gene-1.21-mRNA-1;
scaffold182|size306869	maker	exon	175422	175582	.	+	.	ID=CCRYP_015025-RB|size306869-augustus-gene-1.21-mRNA-1:exon:3315;Parent=CCRYP_015025-RB|size306869-augustus-gene-1.21-mRNA-1;
scaffold182|size306869	maker	exon	175687	175820	.	+	.	ID=CCRYP_015025-RB|size306869-augustus-gene-1.21-mRNA-1:exon:3316;Parent=CCRYP_015025-RB|size306869-augustus-gene-1.21-mRNA-1;
scaffold182|size306869	maker	exon	175902	176655	.	+	.	ID=CCRYP_015025-RB|size306869-augustus-gene-1.21-mRNA-1:exon:3317;Parent=CCRYP_015025-RB|size306869-augustus-gene-1.21-mRNA-1;
scaffold182|size306869	maker	exon	176758	176945	.	+	.	ID=CCRYP_015025-RB|size306869-augustus-gene-1.21-mRNA-1:exon:3318;Parent=CCRYP_015025-RB|size306869-augustus-gene-1.21-mRNA-1;
scaffold182|size306869	maker	exon	177023	177344	.	+	.	ID=CCRYP_015025-RB|size306869-augustus-gene-1.21-mRNA-1:exon:3319;Parent=CCRYP_015025-RB|size306869-augustus-gene-1.21-mRNA-1;
scaffold182|size306869	maker	exon	177429	177569	.	+	.	ID=CCRYP_015025-RB|size306869-augustus-gene-1.21-mRNA-1:exon:3320;Parent=CCRYP_015025-RB|size306869-augustus-gene-1.21-mRNA-1;
scaffold182|size306869	maker	exon	177660	177876	.	+	.	ID=CCRYP_015025-RB|size306869-augustus-gene-1.21-mRNA-1:exon:3321;Parent=CCRYP_015025-RB|size306869-augustus-gene-1.21-mRNA-1;
scaffold182|size306869	maker	exon	177968	178119	.	+	.	ID=CCRYP_015025-RB|size306869-augustus-gene-1.21-mRNA-1:exon:3322;Parent=CCRYP_015025-RB|size306869-augustus-gene-1.21-mRNA-1;
scaffold182|size306869	maker	exon	178206	178354	.	+	.	ID=CCRYP_015025-RB|size306869-augustus-gene-1.21-mRNA-1:exon:3323;Parent=CCRYP_015025-RB|size306869-augustus-gene-1.21-mRNA-1;
scaffold182|size306869	maker	exon	178677	179244	.	+	.	ID=CCRYP_015025-RB|size306869-augustus-gene-1.21-mRNA-1:exon:3324;Parent=CCRYP_015025-RB|size306869-augustus-gene-1.21-mRNA-1;
scaffold182|size306869	maker	exon	173515	174363	.	+	.	ID=CCRYP_015025-RA|size306869-augustus-gene-1.21-mRNA-2:exon:3325;Parent=CCRYP_015025-RA|size306869-augustus-gene-1.21-mRNA-2;
scaffold182|size306869	maker	exon	174472	175314	.	+	.	ID=CCRYP_015025-RA|size306869-augustus-gene-1.21-mRNA-2:exon:3326;Parent=CCRYP_015025-RA|size306869-augustus-gene-1.21-mRNA-2;
scaffold182|size306869	maker	five_prime_UTR	171929	172072	.	+	.	ID=CCRYP_015025-RB|size306869-augustus-gene-1.21-mRNA-1:five_prime_utr;Parent=CCRYP_015025-RB|size306869-augustus-gene-1.21-mRNA-1;
scaffold182|size306869	maker	CDS	172073	172179	.	+	0	ID=CCRYP_015025-RB|size306869-augustus-gene-1.21-mRNA-1:cds;Parent=CCRYP_015025-RB|size306869-augustus-gene-1.21-mRNA-1;
scaffold182|size306869	maker	CDS	172266	172320	.	+	1	ID=CCRYP_015025-RB|size306869-augustus-gene-1.21-mRNA-1:cds;Parent=CCRYP_015025-RB|size306869-augustus-gene-1.21-mRNA-1;
scaffold182|size306869	maker	CDS	172402	172552	.	+	0	ID=CCRYP_015025-RB|size306869-augustus-gene-1.21-mRNA-1:cds;Parent=CCRYP_015025-RB|size306869-augustus-gene-1.21-mRNA-1;
scaffold182|size306869	maker	CDS	172656	173308	.	+	2	ID=CCRYP_015025-RB|size306869-augustus-gene-1.21-mRNA-1:cds;Parent=CCRYP_015025-RB|size306869-augustus-gene-1.21-mRNA-1;
scaffold182|size306869	maker	three_prime_UTR	173309	173433	.	+	.	ID=CCRYP_015025-RB|size306869-augustus-gene-1.21-mRNA-1:three_prime_utr;Parent=CCRYP_015025-RB|size306869-augustus-gene-1.21-mRNA-1;
scaffold182|size306869	maker	three_prime_UTR	173515	175204	.	+	.	ID=CCRYP_015025-RB|size306869-augustus-gene-1.21-mRNA-1:three_prime_utr;Parent=CCRYP_015025-RB|size306869-augustus-gene-1.21-mRNA-1;
scaffold182|size306869	maker	three_prime_UTR	175294	175327	.	+	.	ID=CCRYP_015025-RB|size306869-augustus-gene-1.21-mRNA-1:three_prime_utr;Parent=CCRYP_015025-RB|size306869-augustus-gene-1.21-mRNA-1;
scaffold182|size306869	maker	three_prime_UTR	175422	175582	.	+	.	ID=CCRYP_015025-RB|size306869-augustus-gene-1.21-mRNA-1:three_prime_utr;Parent=CCRYP_015025-RB|size306869-augustus-gene-1.21-mRNA-1;
scaffold182|size306869	maker	three_prime_UTR	175687	175820	.	+	.	ID=CCRYP_015025-RB|size306869-augustus-gene-1.21-mRNA-1:three_prime_utr;Parent=CCRYP_015025-RB|size306869-augustus-gene-1.21-mRNA-1;
scaffold182|size306869	maker	three_prime_UTR	175902	176655	.	+	.	ID=CCRYP_015025-RB|size306869-augustus-gene-1.21-mRNA-1:three_prime_utr;Parent=CCRYP_015025-RB|size306869-augustus-gene-1.21-mRNA-1;
scaffold182|size306869	maker	three_prime_UTR	176758	176945	.	+	.	ID=CCRYP_015025-RB|size306869-augustus-gene-1.21-mRNA-1:three_prime_utr;Parent=CCRYP_015025-RB|size306869-augustus-gene-1.21-mRNA-1;
scaffold182|size306869	maker	three_prime_UTR	177023	177344	.	+	.	ID=CCRYP_015025-RB|size306869-augustus-gene-1.21-mRNA-1:three_prime_utr;Parent=CCRYP_015025-RB|size306869-augustus-gene-1.21-mRNA-1;
scaffold182|size306869	maker	three_prime_UTR	177429	177569	.	+	.	ID=CCRYP_015025-RB|size306869-augustus-gene-1.21-mRNA-1:three_prime_utr;Parent=CCRYP_015025-RB|size306869-augustus-gene-1.21-mRNA-1;
scaffold182|size306869	maker	three_prime_UTR	177660	177876	.	+	.	ID=CCRYP_015025-RB|size306869-augustus-gene-1.21-mRNA-1:three_prime_utr;Parent=CCRYP_015025-RB|size306869-augustus-gene-1.21-mRNA-1;
scaffold182|size306869	maker	three_prime_UTR	177968	178119	.	+	.	ID=CCRYP_015025-RB|size306869-augustus-gene-1.21-mRNA-1:three_prime_utr;Parent=CCRYP_015025-RB|size306869-augustus-gene-1.21-mRNA-1;
scaffold182|size306869	maker	three_prime_UTR	178206	178354	.	+	.	ID=CCRYP_015025-RB|size306869-augustus-gene-1.21-mRNA-1:three_prime_utr;Parent=CCRYP_015025-RB|size306869-augustus-gene-1.21-mRNA-1;
scaffold182|size306869	maker	three_prime_UTR	178677	179244	.	+	.	ID=CCRYP_015025-RB|size306869-augustus-gene-1.21-mRNA-1:three_prime_utr;Parent=CCRYP_015025-RB|size306869-augustus-gene-1.21-mRNA-1;
scaffold182|size306869	maker	five_prime_UTR	171929	172072	.	+	.	ID=CCRYP_015025-RA|size306869-augustus-gene-1.21-mRNA-2:five_prime_utr;Parent=CCRYP_015025-RA|size306869-augustus-gene-1.21-mRNA-2;
scaffold182|size306869	maker	CDS	172073	172179	.	+	0	ID=CCRYP_015025-RA|size306869-augustus-gene-1.21-mRNA-2:cds;Parent=CCRYP_015025-RA|size306869-augustus-gene-1.21-mRNA-2;
scaffold182|size306869	maker	CDS	172266	172320	.	+	1	ID=CCRYP_015025-RA|size306869-augustus-gene-1.21-mRNA-2:cds;Parent=CCRYP_015025-RA|size306869-augustus-gene-1.21-mRNA-2;
scaffold182|size306869	maker	CDS	172402	172552	.	+	0	ID=CCRYP_015025-RA|size306869-augustus-gene-1.21-mRNA-2:cds;Parent=CCRYP_015025-RA|size306869-augustus-gene-1.21-mRNA-2;
scaffold182|size306869	maker	CDS	172656	173308	.	+	2	ID=CCRYP_015025-RA|size306869-augustus-gene-1.21-mRNA-2:cds;Parent=CCRYP_015025-RA|size306869-augustus-gene-1.21-mRNA-2;
scaffold182|size306869	maker	three_prime_UTR	173309	173433	.	+	.	ID=CCRYP_015025-RA|size306869-augustus-gene-1.21-mRNA-2:three_prime_utr;Parent=CCRYP_015025-RA|size306869-augustus-gene-1.21-mRNA-2;
scaffold182|size306869	maker	three_prime_UTR	173515	174363	.	+	.	ID=CCRYP_015025-RA|size306869-augustus-gene-1.21-mRNA-2:three_prime_utr;Parent=CCRYP_015025-RA|size306869-augustus-gene-1.21-mRNA-2;
scaffold182|size306869	maker	three_prime_UTR	174472	175314	.	+	.	ID=CCRYP_015025-RA|size306869-augustus-gene-1.21-mRNA-2:three_prime_utr;Parent=CCRYP_015025-RA|size306869-augustus-gene-1.21-mRNA-2;
scaffold182|size306869	maker	gene	104154	106328	.	+	.	ID=CCRYP_015019|size306869-processed-gene-1.4;Name=CCRYP_015019|size306869-processed-gene-1.4;Alias=snap_masked-scaffold182|size306869-processed-gene-1.4;
scaffold182|size306869	maker	mRNA	104154	106328	.	+	.	ID=CCRYP_015019|size306869-processed-gene-1.4-mRNA-1;Parent=CCRYP_015019|size306869-processed-gene-1.4;Name=CCRYP_015019|size306869-processed-gene-1.4-mRNA-1;Alias=snap_masked-scaffold182|size306869-processed-gene-1.4-mRNA-1;_AED=0.11;_QI=0|-1|0|1|-1|1|1|0|724;_eAED=0.11;
scaffold182|size306869	maker	exon	104154	106328	.	+	.	ID=CCRYP_015019-RA|size306869-processed-gene-1.4-mRNA-1:exon:3327;Parent=CCRYP_015019-RA|size306869-processed-gene-1.4-mRNA-1;
scaffold182|size306869	maker	CDS	104154	106328	.	+	0	ID=CCRYP_015019-RA|size306869-processed-gene-1.4-mRNA-1:cds;Parent=CCRYP_015019-RA|size306869-processed-gene-1.4-mRNA-1;
scaffold182|size306869	maker	gene	106850	109469	.	-	.	ID=CCRYP_015020|size306869-processed-gene-1.8;Name=CCRYP_015020|size306869-processed-gene-1.8;Alias=snap_masked-scaffold182|size306869-processed-gene-1.8;
scaffold182|size306869	maker	mRNA	106850	109469	.	-	.	ID=CCRYP_015020|size306869-processed-gene-1.8-mRNA-1;Parent=CCRYP_015020|size306869-processed-gene-1.8;Name=CCRYP_015020|size306869-processed-gene-1.8-mRNA-1;Alias=snap_masked-scaffold182|size306869-processed-gene-1.8-mRNA-1;_AED=0.01;_QI=194|1|1|1|1|1|2|138|737;_eAED=0.01;
scaffold182|size306869	maker	exon	106850	108686	.	-	.	ID=CCRYP_015020-RA|size306869-processed-gene-1.8-mRNA-1:exon:3329;Parent=CCRYP_015020-RA|size306869-processed-gene-1.8-mRNA-1;
scaffold182|size306869	maker	exon	108761	109469	.	-	.	ID=CCRYP_015020-RA|size306869-processed-gene-1.8-mRNA-1:exon:3328;Parent=CCRYP_015020-RA|size306869-processed-gene-1.8-mRNA-1;
scaffold182|size306869	maker	five_prime_UTR	109276	109469	.	-	.	ID=CCRYP_015020-RA|size306869-processed-gene-1.8-mRNA-1:five_prime_utr;Parent=CCRYP_015020-RA|size306869-processed-gene-1.8-mRNA-1;
scaffold182|size306869	maker	CDS	108761	109275	.	-	0	ID=CCRYP_015020-RA|size306869-processed-gene-1.8-mRNA-1:cds;Parent=CCRYP_015020-RA|size306869-processed-gene-1.8-mRNA-1;
scaffold182|size306869	maker	CDS	106988	108686	.	-	1	ID=CCRYP_015020-RA|size306869-processed-gene-1.8-mRNA-1:cds;Parent=CCRYP_015020-RA|size306869-processed-gene-1.8-mRNA-1;
scaffold182|size306869	maker	three_prime_UTR	106850	106987	.	-	.	ID=CCRYP_015020-RA|size306869-processed-gene-1.8-mRNA-1:three_prime_utr;Parent=CCRYP_015020-RA|size306869-processed-gene-1.8-mRNA-1;
scaffold182|size306869	maker	gene	123118	125891	.	-	.	ID=CCRYP_015023|size306869-processed-gene-1.10;Name=CCRYP_015023|size306869-processed-gene-1.10;Alias=snap_masked-scaffold182|size306869-processed-gene-1.10;
scaffold182|size306869	maker	mRNA	123118	125891	.	-	.	ID=CCRYP_015023|size306869-processed-gene-1.10-mRNA-1;Parent=CCRYP_015023|size306869-processed-gene-1.10;Name=CCRYP_015023|size306869-processed-gene-1.10-mRNA-1;Alias=snap_masked-scaffold182|size306869-processed-gene-1.10-mRNA-1;_AED=0.02;_QI=128|1|1|1|1|1|2|462|697;_eAED=0.02;
scaffold182|size306869	maker	exon	123118	124002	.	-	.	ID=CCRYP_015023-RA|size306869-processed-gene-1.10-mRNA-1:exon:3331;Parent=CCRYP_015023-RA|size306869-processed-gene-1.10-mRNA-1;
scaffold182|size306869	maker	exon	124093	125891	.	-	.	ID=CCRYP_015023-RA|size306869-processed-gene-1.10-mRNA-1:exon:3330;Parent=CCRYP_015023-RA|size306869-processed-gene-1.10-mRNA-1;
scaffold182|size306869	maker	five_prime_UTR	125764	125891	.	-	.	ID=CCRYP_015023-RA|size306869-processed-gene-1.10-mRNA-1:five_prime_utr;Parent=CCRYP_015023-RA|size306869-processed-gene-1.10-mRNA-1;
scaffold182|size306869	maker	CDS	124093	125763	.	-	0	ID=CCRYP_015023-RA|size306869-processed-gene-1.10-mRNA-1:cds;Parent=CCRYP_015023-RA|size306869-processed-gene-1.10-mRNA-1;
scaffold182|size306869	maker	CDS	123580	124002	.	-	0	ID=CCRYP_015023-RA|size306869-processed-gene-1.10-mRNA-1:cds;Parent=CCRYP_015023-RA|size306869-processed-gene-1.10-mRNA-1;
scaffold182|size306869	maker	three_prime_UTR	123118	123579	.	-	.	ID=CCRYP_015023-RA|size306869-processed-gene-1.10-mRNA-1:three_prime_utr;Parent=CCRYP_015023-RA|size306869-processed-gene-1.10-mRNA-1;
scaffold182|size306869	maker	gene	111928	114210	.	-	.	ID=CCRYP_015022|size306869-processed-gene-1.9;Name=CCRYP_015022|size306869-processed-gene-1.9;Alias=snap_masked-scaffold182|size306869-processed-gene-1.9;
scaffold182|size306869	maker	mRNA	111928	114210	.	-	.	ID=CCRYP_015022|size306869-processed-gene-1.9-mRNA-1;Parent=CCRYP_015022|size306869-processed-gene-1.9;Name=CCRYP_015022|size306869-processed-gene-1.9-mRNA-1;Alias=snap_masked-scaffold182|size306869-processed-gene-1.9-mRNA-1;_AED=0.07;_QI=0|-1|0|1|-1|1|1|0|760;_eAED=0.07;
scaffold182|size306869	maker	exon	111928	114210	.	-	.	ID=CCRYP_015022-RA|size306869-processed-gene-1.9-mRNA-1:exon:3332;Parent=CCRYP_015022-RA|size306869-processed-gene-1.9-mRNA-1;
scaffold182|size306869	maker	CDS	111928	114210	.	-	0	ID=CCRYP_015022-RA|size306869-processed-gene-1.9-mRNA-1:cds;Parent=CCRYP_015022-RA|size306869-processed-gene-1.9-mRNA-1;
scaffold182|size306869	maker	gene	171929	179244	.	-	.	ID=CCRYP_015026|size306869-snap-gene-1.48;Name=CCRYP_015026|size306869-snap-gene-1.48;Alias=maker-scaffold182|size306869-snap-gene-1.48;
scaffold182|size306869	maker	mRNA	171929	179244	.	-	.	ID=CCRYP_015026|size306869-snap-gene-1.48-mRNA-1;Parent=CCRYP_015026|size306869-snap-gene-1.48;Name=CCRYP_015026|size306869-snap-gene-1.48-mRNA-1;Alias=maker-scaffold182|size306869-snap-gene-1.48-mRNA-1;_AED=0.11;_QI=481|0.94|0.95|1|0.78|0.75|20|1173|1223;_eAED=0.11;
scaffold182|size306869	maker	mRNA	171929	179244	.	-	.	ID=CCRYP_015026|size306869-snap-gene-1.48-mRNA-2;Parent=CCRYP_015026|size306869-snap-gene-1.48;Name=CCRYP_015026|size306869-snap-gene-1.48-mRNA-2;Alias=maker-scaffold182|size306869-snap-gene-1.48-mRNA-2;_AED=0.09;_QI=481|0.83|0.78|1|0.66|0.57|19|1173|1274;_eAED=0.09;
scaffold182|size306869	maker	mRNA	171929	179244	.	-	.	ID=CCRYP_015026|size306869-snap-gene-1.48-mRNA-3;Parent=CCRYP_015026|size306869-snap-gene-1.48;Name=CCRYP_015026|size306869-snap-gene-1.48-mRNA-3;Alias=maker-scaffold182|size306869-snap-gene-1.48-mRNA-3;_AED=0.10;_QI=3298|1|1|1|0.77|0.68|19|1173|322;_eAED=0.10;
scaffold182|size306869	maker	mRNA	171929	179244	.	-	.	ID=CCRYP_015026|size306869-snap-gene-1.48-mRNA-4;Parent=CCRYP_015026|size306869-snap-gene-1.48;Name=CCRYP_015026|size306869-snap-gene-1.48-mRNA-4;Alias=maker-scaffold182|size306869-snap-gene-1.48-mRNA-4;_AED=0.09;_QI=481|1|1|1|0.76|0.61|18|3536|506;_eAED=0.09;
scaffold182|size306869	maker	mRNA	171929	179244	.	-	.	ID=CCRYP_015026|size306869-snap-gene-1.48-mRNA-5;Parent=CCRYP_015026|size306869-snap-gene-1.48;Name=CCRYP_015026|size306869-snap-gene-1.48-mRNA-5;Alias=maker-scaffold182|size306869-snap-gene-1.48-mRNA-5;_AED=0.08;_QI=481|0.87|0.82|1|0.75|0.58|17|2229|970;_eAED=0.08;
scaffold182|size306869	maker	mRNA	171929	179244	.	-	.	ID=CCRYP_015026|size306869-snap-gene-1.48-mRNA-6;Parent=CCRYP_015026|size306869-snap-gene-1.48;Name=CCRYP_015026|size306869-snap-gene-1.48-mRNA-6;Alias=maker-scaffold182|size306869-snap-gene-1.48-mRNA-6;_AED=0.08;_QI=3505|1|1|1|0.8|0.62|16|1254|322;_eAED=0.08;
scaffold182|size306869	maker	mRNA	172402	179244	.	-	.	ID=CCRYP_015026|size306869-snap-gene-1.48-mRNA-7;Parent=CCRYP_015026|size306869-snap-gene-1.48;Name=CCRYP_015026|size306869-snap-gene-1.48-mRNA-7;Alias=maker-scaffold182|size306869-snap-gene-1.48-mRNA-7;_AED=0.11;_QI=481|0.86|0.81|1|0.86|0.81|16|970|1259;_eAED=0.11;
scaffold182|size306869	maker	mRNA	172048	173109	.	-	.	ID=CCRYP_015026|size306869-snap-gene-1.48-mRNA-8;Parent=CCRYP_015026|size306869-snap-gene-1.48;Name=CCRYP_015026|size306869-snap-gene-1.48-mRNA-8;Alias=maker-scaffold182|size306869-snap-gene-1.48-mRNA-8;_AED=0.48;_QI=0|0|0|1|0|0|3|0|102;_eAED=1.00;
scaffold182|size306869	maker	mRNA	172480	173109	.	-	.	ID=CCRYP_015026|size306869-snap-gene-1.48-mRNA-9;Parent=CCRYP_015026|size306869-snap-gene-1.48;Name=CCRYP_015026|size306869-snap-gene-1.48-mRNA-9;Alias=maker-scaffold182|size306869-snap-gene-1.48-mRNA-9;_AED=0.48;_QI=0|0|0|1|0|0|2|0|69;_eAED=1.00;
scaffold182|size306869	maker	exon	172936	173109	.	-	.	ID=CCRYP_015026-RI|size306869-snap-gene-1.48-mRNA-9:exon:3367;Parent=CCRYP_015026-RI|size306869-snap-gene-1.48-mRNA-9;
scaffold182|size306869	maker	exon	172480	172515	.	-	.	ID=CCRYP_015026-RI|size306869-snap-gene-1.48-mRNA-9:exon:3366;Parent=CCRYP_015026-RI|size306869-snap-gene-1.48-mRNA-9;
scaffold182|size306869	maker	exon	173025	173109	.	-	.	ID=CCRYP_015026-RG|size306869-snap-gene-1.48-mRNA-8:exon:3365;Parent=CCRYP_015026-RG|size306869-snap-gene-1.48-mRNA-8;
scaffold182|size306869	maker	exon	172735	172836	.	-	.	ID=CCRYP_015026-RG|size306869-snap-gene-1.48-mRNA-8:exon:3364;Parent=CCRYP_015026-RG|size306869-snap-gene-1.48-mRNA-8;
scaffold182|size306869	maker	exon	172048	172169	.	-	.	ID=CCRYP_015026-RG|size306869-snap-gene-1.48-mRNA-8:exon:3363;Parent=CCRYP_015026-RG|size306869-snap-gene-1.48-mRNA-8;
scaffold182|size306869	maker	exon	172402	173433	.	-	.	ID=CCRYP_015026-RH|size306869-snap-gene-1.48-mRNA-7:exon:3362;Parent=CCRYP_015026-RH|size306869-snap-gene-1.48-mRNA-7;
scaffold182|size306869	maker	exon	176188	176655	.	-	.	ID=CCRYP_015026-RC|size306869-snap-gene-1.48-mRNA-6:exon:3361;Parent=CCRYP_015026-RC|size306869-snap-gene-1.48-mRNA-6;
scaffold182|size306869	maker	exon	172266	172552	.	-	.	ID=CCRYP_015026-RD|size306869-snap-gene-1.48-mRNA-5:exon:3360;Parent=CCRYP_015026-RD|size306869-snap-gene-1.48-mRNA-5,CCRYP_015026-RD|size306869-snap-gene-1.48-mRNA-6;
scaffold182|size306869	maker	exon	176188	176309	.	-	.	ID=CCRYP_015026-RD|size306869-snap-gene-1.48-mRNA-5:exon:3359;Parent=CCRYP_015026-RD|size306869-snap-gene-1.48-mRNA-5,CCRYP_015026-RD|size306869-snap-gene-1.48-mRNA-7;
scaffold182|size306869	maker	exon	175902	176319	.	-	.	ID=CCRYP_015026-RE|size306869-snap-gene-1.48-mRNA-4:exon:3358;Parent=CCRYP_015026-RE|size306869-snap-gene-1.48-mRNA-4;
scaffold182|size306869	maker	exon	173515	175204	.	-	.	ID=CCRYP_015026-RA|size306869-snap-gene-1.48-mRNA-3:exon:3357;Parent=CCRYP_015026-RA|size306869-snap-gene-1.48-mRNA-3,CCRYP_015026-RA|size306869-snap-gene-1.48-mRNA-4,CCRYP_015026-RA|size306869-snap-gene-1.48-mRNA-5,CCRYP_015026-RA|size306869-snap-gene-1.48-mRNA-6;
scaffold182|size306869	maker	exon	175294	175327	.	-	.	ID=CCRYP_015026-RA|size306869-snap-gene-1.48-mRNA-3:exon:3356;Parent=CCRYP_015026-RA|size306869-snap-gene-1.48-mRNA-3,CCRYP_015026-RA|size306869-snap-gene-1.48-mRNA-4,CCRYP_015026-RA|size306869-snap-gene-1.48-mRNA-6;
scaffold182|size306869	maker	exon	175902	176132	.	-	.	ID=CCRYP_015026-RB|size306869-snap-gene-1.48-mRNA-2:exon:3355;Parent=CCRYP_015026-RB|size306869-snap-gene-1.48-mRNA-2;
scaffold182|size306869	maker	exon	176188	176311	.	-	.	ID=CCRYP_015026-RB|size306869-snap-gene-1.48-mRNA-2:exon:3354;Parent=CCRYP_015026-RB|size306869-snap-gene-1.48-mRNA-2;
scaffold182|size306869	maker	exon	176409	176655	.	-	.	ID=CCRYP_015026-RB|size306869-snap-gene-1.48-mRNA-2:exon:3353;Parent=CCRYP_015026-RB|size306869-snap-gene-1.48-mRNA-2,CCRYP_015026-RB|size306869-snap-gene-1.48-mRNA-5,CCRYP_015026-RB|size306869-snap-gene-1.48-mRNA-7;
scaffold182|size306869	maker	exon	171929	172179	.	-	.	ID=CCRYP_015026-RF|size306869-snap-gene-1.48-mRNA-1:exon:3352;Parent=CCRYP_015026-RF|size306869-snap-gene-1.48-mRNA-1,CCRYP_015026-RF|size306869-snap-gene-1.48-mRNA-2,CCRYP_015026-RF|size306869-snap-gene-1.48-mRNA-3,CCRYP_015026-RF|size306869-snap-gene-1.48-mRNA-4,CCRYP_015026-RF|size306869-snap-gene-1.48-mRNA-5,CCRYP_015026-RF|size306869-snap-gene-1.48-mRNA-6;
scaffold182|size306869	maker	exon	172266	172320	.	-	.	ID=CCRYP_015026-RF|size306869-snap-gene-1.48-mRNA-1:exon:3351;Parent=CCRYP_015026-RF|size306869-snap-gene-1.48-mRNA-1,CCRYP_015026-RF|size306869-snap-gene-1.48-mRNA-2,CCRYP_015026-RF|size306869-snap-gene-1.48-mRNA-3,CCRYP_015026-RF|size306869-snap-gene-1.48-mRNA-4;
scaffold182|size306869	maker	exon	172402	172552	.	-	.	ID=CCRYP_015026-RF|size306869-snap-gene-1.48-mRNA-1:exon:3350;Parent=CCRYP_015026-RF|size306869-snap-gene-1.48-mRNA-1,CCRYP_015026-RF|size306869-snap-gene-1.48-mRNA-2,CCRYP_015026-RF|size306869-snap-gene-1.48-mRNA-3,CCRYP_015026-RF|size306869-snap-gene-1.48-mRNA-4;
scaffold182|size306869	maker	exon	172656	173433	.	-	.	ID=CCRYP_015026-RF|size306869-snap-gene-1.48-mRNA-1:exon:3349;Parent=CCRYP_015026-RF|size306869-snap-gene-1.48-mRNA-1,CCRYP_015026-RF|size306869-snap-gene-1.48-mRNA-2,CCRYP_015026-RF|size306869-snap-gene-1.48-mRNA-3,CCRYP_015026-RF|size306869-snap-gene-1.48-mRNA-4,CCRYP_015026-RF|size306869-snap-gene-1.48-mRNA-5,CCRYP_015026-RF|size306869-snap-gene-1.48-mRNA-6;
scaffold182|size306869	maker	exon	173515	174363	.	-	.	ID=CCRYP_015026-RF|size306869-snap-gene-1.48-mRNA-1:exon:3348;Parent=CCRYP_015026-RF|size306869-snap-gene-1.48-mRNA-1,CCRYP_015026-RF|size306869-snap-gene-1.48-mRNA-2,CCRYP_015026-RF|size306869-snap-gene-1.48-mRNA-7;
scaffold182|size306869	maker	exon	174472	175204	.	-	.	ID=CCRYP_015026-RF|size306869-snap-gene-1.48-mRNA-1:exon:3347;Parent=CCRYP_015026-RF|size306869-snap-gene-1.48-mRNA-1,CCRYP_015026-RF|size306869-snap-gene-1.48-mRNA-2,CCRYP_015026-RF|size306869-snap-gene-1.48-mRNA-7;
scaffold182|size306869	maker	exon	175300	175327	.	-	.	ID=CCRYP_015026-RF|size306869-snap-gene-1.48-mRNA-1:exon:3346;Parent=CCRYP_015026-RF|size306869-snap-gene-1.48-mRNA-1,CCRYP_015026-RF|size306869-snap-gene-1.48-mRNA-2,CCRYP_015026-RF|size306869-snap-gene-1.48-mRNA-5,CCRYP_015026-RF|size306869-snap-gene-1.48-mRNA-7;
scaffold182|size306869	maker	exon	175422	175582	.	-	.	ID=CCRYP_015026-RF|size306869-snap-gene-1.48-mRNA-1:exon:3345;Parent=CCRYP_015026-RF|size306869-snap-gene-1.48-mRNA-1,CCRYP_015026-RF|size306869-snap-gene-1.48-mRNA-2,CCRYP_015026-RF|size306869-snap-gene-1.48-mRNA-3,CCRYP_015026-RF|size306869-snap-gene-1.48-mRNA-4,CCRYP_015026-RF|size306869-snap-gene-1.48-mRNA-5,CCRYP_015026-RF|size306869-snap-gene-1.48-mRNA-6,CCRYP_015026-RF|size306869-snap-gene-1.48-mRNA-7;
scaffold182|size306869	maker	exon	175687	175820	.	-	.	ID=CCRYP_015026-RF|size306869-snap-gene-1.48-mRNA-1:exon:3344;Parent=CCRYP_015026-RF|size306869-snap-gene-1.48-mRNA-1,CCRYP_015026-RF|size306869-snap-gene-1.48-mRNA-2,CCRYP_015026-RF|size306869-snap-gene-1.48-mRNA-3,CCRYP_015026-RF|size306869-snap-gene-1.48-mRNA-4,CCRYP_015026-RF|size306869-snap-gene-1.48-mRNA-5,CCRYP_015026-RF|size306869-snap-gene-1.48-mRNA-6,CCRYP_015026-RF|size306869-snap-gene-1.48-mRNA-7;
scaffold182|size306869	maker	exon	175902	176089	.	-	.	ID=CCRYP_015026-RF|size306869-snap-gene-1.48-mRNA-1:exon:3343;Parent=CCRYP_015026-RF|size306869-snap-gene-1.48-mRNA-1,CCRYP_015026-RF|size306869-snap-gene-1.48-mRNA-3,CCRYP_015026-RF|size306869-snap-gene-1.48-mRNA-5,CCRYP_015026-RF|size306869-snap-gene-1.48-mRNA-6,CCRYP_015026-RF|size306869-snap-gene-1.48-mRNA-7;
scaffold182|size306869	maker	exon	176188	176319	.	-	.	ID=CCRYP_015026-RF|size306869-snap-gene-1.48-mRNA-1:exon:3342;Parent=CCRYP_015026-RF|size306869-snap-gene-1.48-mRNA-1,CCRYP_015026-RF|size306869-snap-gene-1.48-mRNA-3;
scaffold182|size306869	maker	exon	176409	176424	.	-	.	ID=CCRYP_015026-RF|size306869-snap-gene-1.48-mRNA-1:exon:3341;Parent=CCRYP_015026-RF|size306869-snap-gene-1.48-mRNA-1,CCRYP_015026-RF|size306869-snap-gene-1.48-mRNA-3,CCRYP_015026-RF|size306869-snap-gene-1.48-mRNA-4;
scaffold182|size306869	maker	exon	176543	176655	.	-	.	ID=CCRYP_015026-RF|size306869-snap-gene-1.48-mRNA-1:exon:3340;Parent=CCRYP_015026-RF|size306869-snap-gene-1.48-mRNA-1,CCRYP_015026-RF|size306869-snap-gene-1.48-mRNA-3,CCRYP_015026-RF|size306869-snap-gene-1.48-mRNA-4;
scaffold182|size306869	maker	exon	176758	176945	.	-	.	ID=CCRYP_015026-RF|size306869-snap-gene-1.48-mRNA-1:exon:3339;Parent=CCRYP_015026-RF|size306869-snap-gene-1.48-mRNA-1,CCRYP_015026-RF|size306869-snap-gene-1.48-mRNA-2,CCRYP_015026-RF|size306869-snap-gene-1.48-mRNA-3,CCRYP_015026-RF|size306869-snap-gene-1.48-mRNA-4,CCRYP_015026-RF|size306869-snap-gene-1.48-mRNA-5,CCRYP_015026-RF|size306869-snap-gene-1.48-mRNA-6,CCRYP_015026-RF|size306869-snap-gene-1.48-mRNA-7;
scaffold182|size306869	maker	exon	177023	177344	.	-	.	ID=CCRYP_015026-RF|size306869-snap-gene-1.48-mRNA-1:exon:3338;Parent=CCRYP_015026-RF|size306869-snap-gene-1.48-mRNA-1,CCRYP_015026-RF|size306869-snap-gene-1.48-mRNA-2,CCRYP_015026-RF|size306869-snap-gene-1.48-mRNA-3,CCRYP_015026-RF|size306869-snap-gene-1.48-mRNA-4,CCRYP_015026-RF|size306869-snap-gene-1.48-mRNA-5,CCRYP_015026-RF|size306869-snap-gene-1.48-mRNA-6,CCRYP_015026-RF|size306869-snap-gene-1.48-mRNA-7;
scaffold182|size306869	maker	exon	177429	177569	.	-	.	ID=CCRYP_015026-RF|size306869-snap-gene-1.48-mRNA-1:exon:3337;Parent=CCRYP_015026-RF|size306869-snap-gene-1.48-mRNA-1,CCRYP_015026-RF|size306869-snap-gene-1.48-mRNA-2,CCRYP_015026-RF|size306869-snap-gene-1.48-mRNA-3,CCRYP_015026-RF|size306869-snap-gene-1.48-mRNA-4,CCRYP_015026-RF|size306869-snap-gene-1.48-mRNA-5,CCRYP_015026-RF|size306869-snap-gene-1.48-mRNA-6,CCRYP_015026-RF|size306869-snap-gene-1.48-mRNA-7;
scaffold182|size306869	maker	exon	177660	177876	.	-	.	ID=CCRYP_015026-RF|size306869-snap-gene-1.48-mRNA-1:exon:3336;Parent=CCRYP_015026-RF|size306869-snap-gene-1.48-mRNA-1,CCRYP_015026-RF|size306869-snap-gene-1.48-mRNA-2,CCRYP_015026-RF|size306869-snap-gene-1.48-mRNA-3,CCRYP_015026-RF|size306869-snap-gene-1.48-mRNA-4,CCRYP_015026-RF|size306869-snap-gene-1.48-mRNA-5,CCRYP_015026-RF|size306869-snap-gene-1.48-mRNA-6,CCRYP_015026-RF|size306869-snap-gene-1.48-mRNA-7;
scaffold182|size306869	maker	exon	177968	178119	.	-	.	ID=CCRYP_015026-RF|size306869-snap-gene-1.48-mRNA-1:exon:3335;Parent=CCRYP_015026-RF|size306869-snap-gene-1.48-mRNA-1,CCRYP_015026-RF|size306869-snap-gene-1.48-mRNA-2,CCRYP_015026-RF|size306869-snap-gene-1.48-mRNA-3,CCRYP_015026-RF|size306869-snap-gene-1.48-mRNA-4,CCRYP_015026-RF|size306869-snap-gene-1.48-mRNA-5,CCRYP_015026-RF|size306869-snap-gene-1.48-mRNA-6,CCRYP_015026-RF|size306869-snap-gene-1.48-mRNA-7;
scaffold182|size306869	maker	exon	178206	178354	.	-	.	ID=CCRYP_015026-RF|size306869-snap-gene-1.48-mRNA-1:exon:3334;Parent=CCRYP_015026-RF|size306869-snap-gene-1.48-mRNA-1,CCRYP_015026-RF|size306869-snap-gene-1.48-mRNA-2,CCRYP_015026-RF|size306869-snap-gene-1.48-mRNA-3,CCRYP_015026-RF|size306869-snap-gene-1.48-mRNA-4,CCRYP_015026-RF|size306869-snap-gene-1.48-mRNA-5,CCRYP_015026-RF|size306869-snap-gene-1.48-mRNA-6,CCRYP_015026-RF|size306869-snap-gene-1.48-mRNA-7;
scaffold182|size306869	maker	exon	178677	179244	.	-	.	ID=CCRYP_015026-RF|size306869-snap-gene-1.48-mRNA-1:exon:3333;Parent=CCRYP_015026-RF|size306869-snap-gene-1.48-mRNA-1,CCRYP_015026-RF|size306869-snap-gene-1.48-mRNA-2,CCRYP_015026-RF|size306869-snap-gene-1.48-mRNA-3,CCRYP_015026-RF|size306869-snap-gene-1.48-mRNA-4,CCRYP_015026-RF|size306869-snap-gene-1.48-mRNA-5,CCRYP_015026-RF|size306869-snap-gene-1.48-mRNA-6,CCRYP_015026-RF|size306869-snap-gene-1.48-mRNA-7;
scaffold182|size306869	maker	five_prime_UTR	178764	179244	.	-	.	ID=CCRYP_015026-RF|size306869-snap-gene-1.48-mRNA-1:five_prime_utr;Parent=CCRYP_015026-RF|size306869-snap-gene-1.48-mRNA-1;
scaffold182|size306869	maker	CDS	178677	178763	.	-	0	ID=CCRYP_015026-RF|size306869-snap-gene-1.48-mRNA-1:cds;Parent=CCRYP_015026-RF|size306869-snap-gene-1.48-mRNA-1;
scaffold182|size306869	maker	CDS	178206	178354	.	-	0	ID=CCRYP_015026-RF|size306869-snap-gene-1.48-mRNA-1:cds;Parent=CCRYP_015026-RF|size306869-snap-gene-1.48-mRNA-1;
scaffold182|size306869	maker	CDS	177968	178119	.	-	1	ID=CCRYP_015026-RF|size306869-snap-gene-1.48-mRNA-1:cds;Parent=CCRYP_015026-RF|size306869-snap-gene-1.48-mRNA-1;
scaffold182|size306869	maker	CDS	177660	177876	.	-	2	ID=CCRYP_015026-RF|size306869-snap-gene-1.48-mRNA-1:cds;Parent=CCRYP_015026-RF|size306869-snap-gene-1.48-mRNA-1;
scaffold182|size306869	maker	CDS	177429	177569	.	-	1	ID=CCRYP_015026-RF|size306869-snap-gene-1.48-mRNA-1:cds;Parent=CCRYP_015026-RF|size306869-snap-gene-1.48-mRNA-1;
scaffold182|size306869	maker	CDS	177023	177344	.	-	1	ID=CCRYP_015026-RF|size306869-snap-gene-1.48-mRNA-1:cds;Parent=CCRYP_015026-RF|size306869-snap-gene-1.48-mRNA-1;
scaffold182|size306869	maker	CDS	176758	176945	.	-	0	ID=CCRYP_015026-RF|size306869-snap-gene-1.48-mRNA-1:cds;Parent=CCRYP_015026-RF|size306869-snap-gene-1.48-mRNA-1;
scaffold182|size306869	maker	CDS	176543	176655	.	-	1	ID=CCRYP_015026-RF|size306869-snap-gene-1.48-mRNA-1:cds;Parent=CCRYP_015026-RF|size306869-snap-gene-1.48-mRNA-1;
scaffold182|size306869	maker	CDS	176409	176424	.	-	2	ID=CCRYP_015026-RF|size306869-snap-gene-1.48-mRNA-1:cds;Parent=CCRYP_015026-RF|size306869-snap-gene-1.48-mRNA-1;
scaffold182|size306869	maker	CDS	176188	176319	.	-	1	ID=CCRYP_015026-RF|size306869-snap-gene-1.48-mRNA-1:cds;Parent=CCRYP_015026-RF|size306869-snap-gene-1.48-mRNA-1;
scaffold182|size306869	maker	CDS	175902	176089	.	-	1	ID=CCRYP_015026-RF|size306869-snap-gene-1.48-mRNA-1:cds;Parent=CCRYP_015026-RF|size306869-snap-gene-1.48-mRNA-1;
scaffold182|size306869	maker	CDS	175687	175820	.	-	2	ID=CCRYP_015026-RF|size306869-snap-gene-1.48-mRNA-1:cds;Parent=CCRYP_015026-RF|size306869-snap-gene-1.48-mRNA-1;
scaffold182|size306869	maker	CDS	175422	175582	.	-	0	ID=CCRYP_015026-RF|size306869-snap-gene-1.48-mRNA-1:cds;Parent=CCRYP_015026-RF|size306869-snap-gene-1.48-mRNA-1;
scaffold182|size306869	maker	CDS	175300	175327	.	-	1	ID=CCRYP_015026-RF|size306869-snap-gene-1.48-mRNA-1:cds;Parent=CCRYP_015026-RF|size306869-snap-gene-1.48-mRNA-1;
scaffold182|size306869	maker	CDS	174472	175204	.	-	0	ID=CCRYP_015026-RF|size306869-snap-gene-1.48-mRNA-1:cds;Parent=CCRYP_015026-RF|size306869-snap-gene-1.48-mRNA-1;
scaffold182|size306869	maker	CDS	173515	174363	.	-	2	ID=CCRYP_015026-RF|size306869-snap-gene-1.48-mRNA-1:cds;Parent=CCRYP_015026-RF|size306869-snap-gene-1.48-mRNA-1;
scaffold182|size306869	maker	CDS	173372	173433	.	-	2	ID=CCRYP_015026-RF|size306869-snap-gene-1.48-mRNA-1:cds;Parent=CCRYP_015026-RF|size306869-snap-gene-1.48-mRNA-1;
scaffold182|size306869	maker	three_prime_UTR	172656	173371	.	-	.	ID=CCRYP_015026-RF|size306869-snap-gene-1.48-mRNA-1:three_prime_utr;Parent=CCRYP_015026-RF|size306869-snap-gene-1.48-mRNA-1;
scaffold182|size306869	maker	three_prime_UTR	172402	172552	.	-	.	ID=CCRYP_015026-RF|size306869-snap-gene-1.48-mRNA-1:three_prime_utr;Parent=CCRYP_015026-RF|size306869-snap-gene-1.48-mRNA-1;
scaffold182|size306869	maker	three_prime_UTR	172266	172320	.	-	.	ID=CCRYP_015026-RF|size306869-snap-gene-1.48-mRNA-1:three_prime_utr;Parent=CCRYP_015026-RF|size306869-snap-gene-1.48-mRNA-1;
scaffold182|size306869	maker	three_prime_UTR	171929	172179	.	-	.	ID=CCRYP_015026-RF|size306869-snap-gene-1.48-mRNA-1:three_prime_utr;Parent=CCRYP_015026-RF|size306869-snap-gene-1.48-mRNA-1;
scaffold182|size306869	maker	five_prime_UTR	178764	179244	.	-	.	ID=CCRYP_015026-RB|size306869-snap-gene-1.48-mRNA-2:five_prime_utr;Parent=CCRYP_015026-RB|size306869-snap-gene-1.48-mRNA-2;
scaffold182|size306869	maker	CDS	178677	178763	.	-	0	ID=CCRYP_015026-RB|size306869-snap-gene-1.48-mRNA-2:cds;Parent=CCRYP_015026-RB|size306869-snap-gene-1.48-mRNA-2;
scaffold182|size306869	maker	CDS	178206	178354	.	-	0	ID=CCRYP_015026-RB|size306869-snap-gene-1.48-mRNA-2:cds;Parent=CCRYP_015026-RB|size306869-snap-gene-1.48-mRNA-2;
scaffold182|size306869	maker	CDS	177968	178119	.	-	1	ID=CCRYP_015026-RB|size306869-snap-gene-1.48-mRNA-2:cds;Parent=CCRYP_015026-RB|size306869-snap-gene-1.48-mRNA-2;
scaffold182|size306869	maker	CDS	177660	177876	.	-	2	ID=CCRYP_015026-RB|size306869-snap-gene-1.48-mRNA-2:cds;Parent=CCRYP_015026-RB|size306869-snap-gene-1.48-mRNA-2;
scaffold182|size306869	maker	CDS	177429	177569	.	-	1	ID=CCRYP_015026-RB|size306869-snap-gene-1.48-mRNA-2:cds;Parent=CCRYP_015026-RB|size306869-snap-gene-1.48-mRNA-2;
scaffold182|size306869	maker	CDS	177023	177344	.	-	1	ID=CCRYP_015026-RB|size306869-snap-gene-1.48-mRNA-2:cds;Parent=CCRYP_015026-RB|size306869-snap-gene-1.48-mRNA-2;
scaffold182|size306869	maker	CDS	176758	176945	.	-	0	ID=CCRYP_015026-RB|size306869-snap-gene-1.48-mRNA-2:cds;Parent=CCRYP_015026-RB|size306869-snap-gene-1.48-mRNA-2;
scaffold182|size306869	maker	CDS	176409	176655	.	-	1	ID=CCRYP_015026-RB|size306869-snap-gene-1.48-mRNA-2:cds;Parent=CCRYP_015026-RB|size306869-snap-gene-1.48-mRNA-2;
scaffold182|size306869	maker	CDS	176188	176311	.	-	0	ID=CCRYP_015026-RB|size306869-snap-gene-1.48-mRNA-2:cds;Parent=CCRYP_015026-RB|size306869-snap-gene-1.48-mRNA-2;
scaffold182|size306869	maker	CDS	175902	176132	.	-	2	ID=CCRYP_015026-RB|size306869-snap-gene-1.48-mRNA-2:cds;Parent=CCRYP_015026-RB|size306869-snap-gene-1.48-mRNA-2;
scaffold182|size306869	maker	CDS	175687	175820	.	-	2	ID=CCRYP_015026-RB|size306869-snap-gene-1.48-mRNA-2:cds;Parent=CCRYP_015026-RB|size306869-snap-gene-1.48-mRNA-2;
scaffold182|size306869	maker	CDS	175422	175582	.	-	0	ID=CCRYP_015026-RB|size306869-snap-gene-1.48-mRNA-2:cds;Parent=CCRYP_015026-RB|size306869-snap-gene-1.48-mRNA-2;
scaffold182|size306869	maker	CDS	175300	175327	.	-	1	ID=CCRYP_015026-RB|size306869-snap-gene-1.48-mRNA-2:cds;Parent=CCRYP_015026-RB|size306869-snap-gene-1.48-mRNA-2;
scaffold182|size306869	maker	CDS	174472	175204	.	-	0	ID=CCRYP_015026-RB|size306869-snap-gene-1.48-mRNA-2:cds;Parent=CCRYP_015026-RB|size306869-snap-gene-1.48-mRNA-2;
scaffold182|size306869	maker	CDS	173515	174363	.	-	2	ID=CCRYP_015026-RB|size306869-snap-gene-1.48-mRNA-2:cds;Parent=CCRYP_015026-RB|size306869-snap-gene-1.48-mRNA-2;
scaffold182|size306869	maker	CDS	173372	173433	.	-	2	ID=CCRYP_015026-RB|size306869-snap-gene-1.48-mRNA-2:cds;Parent=CCRYP_015026-RB|size306869-snap-gene-1.48-mRNA-2;
scaffold182|size306869	maker	three_prime_UTR	172656	173371	.	-	.	ID=CCRYP_015026-RB|size306869-snap-gene-1.48-mRNA-2:three_prime_utr;Parent=CCRYP_015026-RB|size306869-snap-gene-1.48-mRNA-2;
scaffold182|size306869	maker	three_prime_UTR	172402	172552	.	-	.	ID=CCRYP_015026-RB|size306869-snap-gene-1.48-mRNA-2:three_prime_utr;Parent=CCRYP_015026-RB|size306869-snap-gene-1.48-mRNA-2;
scaffold182|size306869	maker	three_prime_UTR	172266	172320	.	-	.	ID=CCRYP_015026-RB|size306869-snap-gene-1.48-mRNA-2:three_prime_utr;Parent=CCRYP_015026-RB|size306869-snap-gene-1.48-mRNA-2;
scaffold182|size306869	maker	three_prime_UTR	171929	172179	.	-	.	ID=CCRYP_015026-RB|size306869-snap-gene-1.48-mRNA-2:three_prime_utr;Parent=CCRYP_015026-RB|size306869-snap-gene-1.48-mRNA-2;
scaffold182|size306869	maker	five_prime_UTR	178677	179244	.	-	.	ID=CCRYP_015026-RA|size306869-snap-gene-1.48-mRNA-3:five_prime_utr;Parent=CCRYP_015026-RA|size306869-snap-gene-1.48-mRNA-3;
scaffold182|size306869	maker	five_prime_UTR	178206	178354	.	-	.	ID=CCRYP_015026-RA|size306869-snap-gene-1.48-mRNA-3:five_prime_utr;Parent=CCRYP_015026-RA|size306869-snap-gene-1.48-mRNA-3;
scaffold182|size306869	maker	five_prime_UTR	177968	178119	.	-	.	ID=CCRYP_015026-RA|size306869-snap-gene-1.48-mRNA-3:five_prime_utr;Parent=CCRYP_015026-RA|size306869-snap-gene-1.48-mRNA-3;
scaffold182|size306869	maker	five_prime_UTR	177660	177876	.	-	.	ID=CCRYP_015026-RA|size306869-snap-gene-1.48-mRNA-3:five_prime_utr;Parent=CCRYP_015026-RA|size306869-snap-gene-1.48-mRNA-3;
scaffold182|size306869	maker	five_prime_UTR	177429	177569	.	-	.	ID=CCRYP_015026-RA|size306869-snap-gene-1.48-mRNA-3:five_prime_utr;Parent=CCRYP_015026-RA|size306869-snap-gene-1.48-mRNA-3;
scaffold182|size306869	maker	five_prime_UTR	177023	177344	.	-	.	ID=CCRYP_015026-RA|size306869-snap-gene-1.48-mRNA-3:five_prime_utr;Parent=CCRYP_015026-RA|size306869-snap-gene-1.48-mRNA-3;
scaffold182|size306869	maker	five_prime_UTR	176758	176945	.	-	.	ID=CCRYP_015026-RA|size306869-snap-gene-1.48-mRNA-3:five_prime_utr;Parent=CCRYP_015026-RA|size306869-snap-gene-1.48-mRNA-3;
scaffold182|size306869	maker	five_prime_UTR	176543	176655	.	-	.	ID=CCRYP_015026-RA|size306869-snap-gene-1.48-mRNA-3:five_prime_utr;Parent=CCRYP_015026-RA|size306869-snap-gene-1.48-mRNA-3;
scaffold182|size306869	maker	five_prime_UTR	176409	176424	.	-	.	ID=CCRYP_015026-RA|size306869-snap-gene-1.48-mRNA-3:five_prime_utr;Parent=CCRYP_015026-RA|size306869-snap-gene-1.48-mRNA-3;
scaffold182|size306869	maker	five_prime_UTR	176188	176319	.	-	.	ID=CCRYP_015026-RA|size306869-snap-gene-1.48-mRNA-3:five_prime_utr;Parent=CCRYP_015026-RA|size306869-snap-gene-1.48-mRNA-3;
scaffold182|size306869	maker	five_prime_UTR	175902	176089	.	-	.	ID=CCRYP_015026-RA|size306869-snap-gene-1.48-mRNA-3:five_prime_utr;Parent=CCRYP_015026-RA|size306869-snap-gene-1.48-mRNA-3;
scaffold182|size306869	maker	five_prime_UTR	175687	175820	.	-	.	ID=CCRYP_015026-RA|size306869-snap-gene-1.48-mRNA-3:five_prime_utr;Parent=CCRYP_015026-RA|size306869-snap-gene-1.48-mRNA-3;
scaffold182|size306869	maker	five_prime_UTR	175422	175582	.	-	.	ID=CCRYP_015026-RA|size306869-snap-gene-1.48-mRNA-3:five_prime_utr;Parent=CCRYP_015026-RA|size306869-snap-gene-1.48-mRNA-3;
scaffold182|size306869	maker	five_prime_UTR	175294	175327	.	-	.	ID=CCRYP_015026-RA|size306869-snap-gene-1.48-mRNA-3:five_prime_utr;Parent=CCRYP_015026-RA|size306869-snap-gene-1.48-mRNA-3;
scaffold182|size306869	maker	five_prime_UTR	174422	175204	.	-	.	ID=CCRYP_015026-RA|size306869-snap-gene-1.48-mRNA-3:five_prime_utr;Parent=CCRYP_015026-RA|size306869-snap-gene-1.48-mRNA-3;
scaffold182|size306869	maker	CDS	173515	174421	.	-	0	ID=CCRYP_015026-RA|size306869-snap-gene-1.48-mRNA-3:cds;Parent=CCRYP_015026-RA|size306869-snap-gene-1.48-mRNA-3;
scaffold182|size306869	maker	CDS	173372	173433	.	-	2	ID=CCRYP_015026-RA|size306869-snap-gene-1.48-mRNA-3:cds;Parent=CCRYP_015026-RA|size306869-snap-gene-1.48-mRNA-3;
scaffold182|size306869	maker	three_prime_UTR	172656	173371	.	-	.	ID=CCRYP_015026-RA|size306869-snap-gene-1.48-mRNA-3:three_prime_utr;Parent=CCRYP_015026-RA|size306869-snap-gene-1.48-mRNA-3;
scaffold182|size306869	maker	three_prime_UTR	172402	172552	.	-	.	ID=CCRYP_015026-RA|size306869-snap-gene-1.48-mRNA-3:three_prime_utr;Parent=CCRYP_015026-RA|size306869-snap-gene-1.48-mRNA-3;
scaffold182|size306869	maker	three_prime_UTR	172266	172320	.	-	.	ID=CCRYP_015026-RA|size306869-snap-gene-1.48-mRNA-3:three_prime_utr;Parent=CCRYP_015026-RA|size306869-snap-gene-1.48-mRNA-3;
scaffold182|size306869	maker	three_prime_UTR	171929	172179	.	-	.	ID=CCRYP_015026-RA|size306869-snap-gene-1.48-mRNA-3:three_prime_utr;Parent=CCRYP_015026-RA|size306869-snap-gene-1.48-mRNA-3;
scaffold182|size306869	maker	five_prime_UTR	178764	179244	.	-	.	ID=CCRYP_015026-RE|size306869-snap-gene-1.48-mRNA-4:five_prime_utr;Parent=CCRYP_015026-RE|size306869-snap-gene-1.48-mRNA-4;
scaffold182|size306869	maker	CDS	178677	178763	.	-	0	ID=CCRYP_015026-RE|size306869-snap-gene-1.48-mRNA-4:cds;Parent=CCRYP_015026-RE|size306869-snap-gene-1.48-mRNA-4;
scaffold182|size306869	maker	CDS	178206	178354	.	-	0	ID=CCRYP_015026-RE|size306869-snap-gene-1.48-mRNA-4:cds;Parent=CCRYP_015026-RE|size306869-snap-gene-1.48-mRNA-4;
scaffold182|size306869	maker	CDS	177968	178119	.	-	1	ID=CCRYP_015026-RE|size306869-snap-gene-1.48-mRNA-4:cds;Parent=CCRYP_015026-RE|size306869-snap-gene-1.48-mRNA-4;
scaffold182|size306869	maker	CDS	177660	177876	.	-	2	ID=CCRYP_015026-RE|size306869-snap-gene-1.48-mRNA-4:cds;Parent=CCRYP_015026-RE|size306869-snap-gene-1.48-mRNA-4;
scaffold182|size306869	maker	CDS	177429	177569	.	-	1	ID=CCRYP_015026-RE|size306869-snap-gene-1.48-mRNA-4:cds;Parent=CCRYP_015026-RE|size306869-snap-gene-1.48-mRNA-4;
scaffold182|size306869	maker	CDS	177023	177344	.	-	1	ID=CCRYP_015026-RE|size306869-snap-gene-1.48-mRNA-4:cds;Parent=CCRYP_015026-RE|size306869-snap-gene-1.48-mRNA-4;
scaffold182|size306869	maker	CDS	176758	176945	.	-	0	ID=CCRYP_015026-RE|size306869-snap-gene-1.48-mRNA-4:cds;Parent=CCRYP_015026-RE|size306869-snap-gene-1.48-mRNA-4;
scaffold182|size306869	maker	CDS	176543	176655	.	-	1	ID=CCRYP_015026-RE|size306869-snap-gene-1.48-mRNA-4:cds;Parent=CCRYP_015026-RE|size306869-snap-gene-1.48-mRNA-4;
scaffold182|size306869	maker	CDS	176409	176424	.	-	2	ID=CCRYP_015026-RE|size306869-snap-gene-1.48-mRNA-4:cds;Parent=CCRYP_015026-RE|size306869-snap-gene-1.48-mRNA-4;
scaffold182|size306869	maker	CDS	176184	176319	.	-	1	ID=CCRYP_015026-RE|size306869-snap-gene-1.48-mRNA-4:cds;Parent=CCRYP_015026-RE|size306869-snap-gene-1.48-mRNA-4;
scaffold182|size306869	maker	three_prime_UTR	175902	176183	.	-	.	ID=CCRYP_015026-RE|size306869-snap-gene-1.48-mRNA-4:three_prime_utr;Parent=CCRYP_015026-RE|size306869-snap-gene-1.48-mRNA-4;
scaffold182|size306869	maker	three_prime_UTR	175687	175820	.	-	.	ID=CCRYP_015026-RE|size306869-snap-gene-1.48-mRNA-4:three_prime_utr;Parent=CCRYP_015026-RE|size306869-snap-gene-1.48-mRNA-4;
scaffold182|size306869	maker	three_prime_UTR	175422	175582	.	-	.	ID=CCRYP_015026-RE|size306869-snap-gene-1.48-mRNA-4:three_prime_utr;Parent=CCRYP_015026-RE|size306869-snap-gene-1.48-mRNA-4;
scaffold182|size306869	maker	three_prime_UTR	175294	175327	.	-	.	ID=CCRYP_015026-RE|size306869-snap-gene-1.48-mRNA-4:three_prime_utr;Parent=CCRYP_015026-RE|size306869-snap-gene-1.48-mRNA-4;
scaffold182|size306869	maker	three_prime_UTR	173515	175204	.	-	.	ID=CCRYP_015026-RE|size306869-snap-gene-1.48-mRNA-4:three_prime_utr;Parent=CCRYP_015026-RE|size306869-snap-gene-1.48-mRNA-4;
scaffold182|size306869	maker	three_prime_UTR	172656	173433	.	-	.	ID=CCRYP_015026-RE|size306869-snap-gene-1.48-mRNA-4:three_prime_utr;Parent=CCRYP_015026-RE|size306869-snap-gene-1.48-mRNA-4;
scaffold182|size306869	maker	three_prime_UTR	172402	172552	.	-	.	ID=CCRYP_015026-RE|size306869-snap-gene-1.48-mRNA-4:three_prime_utr;Parent=CCRYP_015026-RE|size306869-snap-gene-1.48-mRNA-4;
scaffold182|size306869	maker	three_prime_UTR	172266	172320	.	-	.	ID=CCRYP_015026-RE|size306869-snap-gene-1.48-mRNA-4:three_prime_utr;Parent=CCRYP_015026-RE|size306869-snap-gene-1.48-mRNA-4;
scaffold182|size306869	maker	three_prime_UTR	171929	172179	.	-	.	ID=CCRYP_015026-RE|size306869-snap-gene-1.48-mRNA-4:three_prime_utr;Parent=CCRYP_015026-RE|size306869-snap-gene-1.48-mRNA-4;
scaffold182|size306869	maker	five_prime_UTR	178764	179244	.	-	.	ID=CCRYP_015026-RD|size306869-snap-gene-1.48-mRNA-5:five_prime_utr;Parent=CCRYP_015026-RD|size306869-snap-gene-1.48-mRNA-5;
scaffold182|size306869	maker	CDS	178677	178763	.	-	0	ID=CCRYP_015026-RD|size306869-snap-gene-1.48-mRNA-5:cds;Parent=CCRYP_015026-RD|size306869-snap-gene-1.48-mRNA-5;
scaffold182|size306869	maker	CDS	178206	178354	.	-	0	ID=CCRYP_015026-RD|size306869-snap-gene-1.48-mRNA-5:cds;Parent=CCRYP_015026-RD|size306869-snap-gene-1.48-mRNA-5;
scaffold182|size306869	maker	CDS	177968	178119	.	-	1	ID=CCRYP_015026-RD|size306869-snap-gene-1.48-mRNA-5:cds;Parent=CCRYP_015026-RD|size306869-snap-gene-1.48-mRNA-5;
scaffold182|size306869	maker	CDS	177660	177876	.	-	2	ID=CCRYP_015026-RD|size306869-snap-gene-1.48-mRNA-5:cds;Parent=CCRYP_015026-RD|size306869-snap-gene-1.48-mRNA-5;
scaffold182|size306869	maker	CDS	177429	177569	.	-	1	ID=CCRYP_015026-RD|size306869-snap-gene-1.48-mRNA-5:cds;Parent=CCRYP_015026-RD|size306869-snap-gene-1.48-mRNA-5;
scaffold182|size306869	maker	CDS	177023	177344	.	-	1	ID=CCRYP_015026-RD|size306869-snap-gene-1.48-mRNA-5:cds;Parent=CCRYP_015026-RD|size306869-snap-gene-1.48-mRNA-5;
scaffold182|size306869	maker	CDS	176758	176945	.	-	0	ID=CCRYP_015026-RD|size306869-snap-gene-1.48-mRNA-5:cds;Parent=CCRYP_015026-RD|size306869-snap-gene-1.48-mRNA-5;
scaffold182|size306869	maker	CDS	176409	176655	.	-	1	ID=CCRYP_015026-RD|size306869-snap-gene-1.48-mRNA-5:cds;Parent=CCRYP_015026-RD|size306869-snap-gene-1.48-mRNA-5;
scaffold182|size306869	maker	CDS	176188	176309	.	-	0	ID=CCRYP_015026-RD|size306869-snap-gene-1.48-mRNA-5:cds;Parent=CCRYP_015026-RD|size306869-snap-gene-1.48-mRNA-5;
scaffold182|size306869	maker	CDS	175902	176089	.	-	1	ID=CCRYP_015026-RD|size306869-snap-gene-1.48-mRNA-5:cds;Parent=CCRYP_015026-RD|size306869-snap-gene-1.48-mRNA-5;
scaffold182|size306869	maker	CDS	175687	175820	.	-	2	ID=CCRYP_015026-RD|size306869-snap-gene-1.48-mRNA-5:cds;Parent=CCRYP_015026-RD|size306869-snap-gene-1.48-mRNA-5;
scaffold182|size306869	maker	CDS	175422	175582	.	-	0	ID=CCRYP_015026-RD|size306869-snap-gene-1.48-mRNA-5:cds;Parent=CCRYP_015026-RD|size306869-snap-gene-1.48-mRNA-5;
scaffold182|size306869	maker	CDS	175300	175327	.	-	1	ID=CCRYP_015026-RD|size306869-snap-gene-1.48-mRNA-5:cds;Parent=CCRYP_015026-RD|size306869-snap-gene-1.48-mRNA-5;
scaffold182|size306869	maker	CDS	174428	175204	.	-	0	ID=CCRYP_015026-RD|size306869-snap-gene-1.48-mRNA-5:cds;Parent=CCRYP_015026-RD|size306869-snap-gene-1.48-mRNA-5;
scaffold182|size306869	maker	three_prime_UTR	173515	174427	.	-	.	ID=CCRYP_015026-RD|size306869-snap-gene-1.48-mRNA-5:three_prime_utr;Parent=CCRYP_015026-RD|size306869-snap-gene-1.48-mRNA-5;
scaffold182|size306869	maker	three_prime_UTR	172656	173433	.	-	.	ID=CCRYP_015026-RD|size306869-snap-gene-1.48-mRNA-5:three_prime_utr;Parent=CCRYP_015026-RD|size306869-snap-gene-1.48-mRNA-5;
scaffold182|size306869	maker	three_prime_UTR	172266	172552	.	-	.	ID=CCRYP_015026-RD|size306869-snap-gene-1.48-mRNA-5:three_prime_utr;Parent=CCRYP_015026-RD|size306869-snap-gene-1.48-mRNA-5;
scaffold182|size306869	maker	three_prime_UTR	171929	172179	.	-	.	ID=CCRYP_015026-RD|size306869-snap-gene-1.48-mRNA-5:three_prime_utr;Parent=CCRYP_015026-RD|size306869-snap-gene-1.48-mRNA-5;
scaffold182|size306869	maker	five_prime_UTR	178677	179244	.	-	.	ID=CCRYP_015026-RC|size306869-snap-gene-1.48-mRNA-6:five_prime_utr;Parent=CCRYP_015026-RC|size306869-snap-gene-1.48-mRNA-6;
scaffold182|size306869	maker	five_prime_UTR	178206	178354	.	-	.	ID=CCRYP_015026-RC|size306869-snap-gene-1.48-mRNA-6:five_prime_utr;Parent=CCRYP_015026-RC|size306869-snap-gene-1.48-mRNA-6;
scaffold182|size306869	maker	five_prime_UTR	177968	178119	.	-	.	ID=CCRYP_015026-RC|size306869-snap-gene-1.48-mRNA-6:five_prime_utr;Parent=CCRYP_015026-RC|size306869-snap-gene-1.48-mRNA-6;
scaffold182|size306869	maker	five_prime_UTR	177660	177876	.	-	.	ID=CCRYP_015026-RC|size306869-snap-gene-1.48-mRNA-6:five_prime_utr;Parent=CCRYP_015026-RC|size306869-snap-gene-1.48-mRNA-6;
scaffold182|size306869	maker	five_prime_UTR	177429	177569	.	-	.	ID=CCRYP_015026-RC|size306869-snap-gene-1.48-mRNA-6:five_prime_utr;Parent=CCRYP_015026-RC|size306869-snap-gene-1.48-mRNA-6;
scaffold182|size306869	maker	five_prime_UTR	177023	177344	.	-	.	ID=CCRYP_015026-RC|size306869-snap-gene-1.48-mRNA-6:five_prime_utr;Parent=CCRYP_015026-RC|size306869-snap-gene-1.48-mRNA-6;
scaffold182|size306869	maker	five_prime_UTR	176758	176945	.	-	.	ID=CCRYP_015026-RC|size306869-snap-gene-1.48-mRNA-6:five_prime_utr;Parent=CCRYP_015026-RC|size306869-snap-gene-1.48-mRNA-6;
scaffold182|size306869	maker	five_prime_UTR	176188	176655	.	-	.	ID=CCRYP_015026-RC|size306869-snap-gene-1.48-mRNA-6:five_prime_utr;Parent=CCRYP_015026-RC|size306869-snap-gene-1.48-mRNA-6;
scaffold182|size306869	maker	five_prime_UTR	175902	176089	.	-	.	ID=CCRYP_015026-RC|size306869-snap-gene-1.48-mRNA-6:five_prime_utr;Parent=CCRYP_015026-RC|size306869-snap-gene-1.48-mRNA-6;
scaffold182|size306869	maker	five_prime_UTR	175687	175820	.	-	.	ID=CCRYP_015026-RC|size306869-snap-gene-1.48-mRNA-6:five_prime_utr;Parent=CCRYP_015026-RC|size306869-snap-gene-1.48-mRNA-6;
scaffold182|size306869	maker	five_prime_UTR	175422	175582	.	-	.	ID=CCRYP_015026-RC|size306869-snap-gene-1.48-mRNA-6:five_prime_utr;Parent=CCRYP_015026-RC|size306869-snap-gene-1.48-mRNA-6;
scaffold182|size306869	maker	five_prime_UTR	175294	175327	.	-	.	ID=CCRYP_015026-RC|size306869-snap-gene-1.48-mRNA-6:five_prime_utr;Parent=CCRYP_015026-RC|size306869-snap-gene-1.48-mRNA-6;
scaffold182|size306869	maker	five_prime_UTR	174422	175204	.	-	.	ID=CCRYP_015026-RC|size306869-snap-gene-1.48-mRNA-6:five_prime_utr;Parent=CCRYP_015026-RC|size306869-snap-gene-1.48-mRNA-6;
scaffold182|size306869	maker	CDS	173515	174421	.	-	0	ID=CCRYP_015026-RC|size306869-snap-gene-1.48-mRNA-6:cds;Parent=CCRYP_015026-RC|size306869-snap-gene-1.48-mRNA-6;
scaffold182|size306869	maker	CDS	173372	173433	.	-	2	ID=CCRYP_015026-RC|size306869-snap-gene-1.48-mRNA-6:cds;Parent=CCRYP_015026-RC|size306869-snap-gene-1.48-mRNA-6;
scaffold182|size306869	maker	three_prime_UTR	172656	173371	.	-	.	ID=CCRYP_015026-RC|size306869-snap-gene-1.48-mRNA-6:three_prime_utr;Parent=CCRYP_015026-RC|size306869-snap-gene-1.48-mRNA-6;
scaffold182|size306869	maker	three_prime_UTR	172266	172552	.	-	.	ID=CCRYP_015026-RC|size306869-snap-gene-1.48-mRNA-6:three_prime_utr;Parent=CCRYP_015026-RC|size306869-snap-gene-1.48-mRNA-6;
scaffold182|size306869	maker	three_prime_UTR	171929	172179	.	-	.	ID=CCRYP_015026-RC|size306869-snap-gene-1.48-mRNA-6:three_prime_utr;Parent=CCRYP_015026-RC|size306869-snap-gene-1.48-mRNA-6;
scaffold182|size306869	maker	five_prime_UTR	178764	179244	.	-	.	ID=CCRYP_015026-RH|size306869-snap-gene-1.48-mRNA-7:five_prime_utr;Parent=CCRYP_015026-RH|size306869-snap-gene-1.48-mRNA-7;
scaffold182|size306869	maker	CDS	178677	178763	.	-	0	ID=CCRYP_015026-RH|size306869-snap-gene-1.48-mRNA-7:cds;Parent=CCRYP_015026-RH|size306869-snap-gene-1.48-mRNA-7;
scaffold182|size306869	maker	CDS	178206	178354	.	-	0	ID=CCRYP_015026-RH|size306869-snap-gene-1.48-mRNA-7:cds;Parent=CCRYP_015026-RH|size306869-snap-gene-1.48-mRNA-7;
scaffold182|size306869	maker	CDS	177968	178119	.	-	1	ID=CCRYP_015026-RH|size306869-snap-gene-1.48-mRNA-7:cds;Parent=CCRYP_015026-RH|size306869-snap-gene-1.48-mRNA-7;
scaffold182|size306869	maker	CDS	177660	177876	.	-	2	ID=CCRYP_015026-RH|size306869-snap-gene-1.48-mRNA-7:cds;Parent=CCRYP_015026-RH|size306869-snap-gene-1.48-mRNA-7;
scaffold182|size306869	maker	CDS	177429	177569	.	-	1	ID=CCRYP_015026-RH|size306869-snap-gene-1.48-mRNA-7:cds;Parent=CCRYP_015026-RH|size306869-snap-gene-1.48-mRNA-7;
scaffold182|size306869	maker	CDS	177023	177344	.	-	1	ID=CCRYP_015026-RH|size306869-snap-gene-1.48-mRNA-7:cds;Parent=CCRYP_015026-RH|size306869-snap-gene-1.48-mRNA-7;
scaffold182|size306869	maker	CDS	176758	176945	.	-	0	ID=CCRYP_015026-RH|size306869-snap-gene-1.48-mRNA-7:cds;Parent=CCRYP_015026-RH|size306869-snap-gene-1.48-mRNA-7;
scaffold182|size306869	maker	CDS	176409	176655	.	-	1	ID=CCRYP_015026-RH|size306869-snap-gene-1.48-mRNA-7:cds;Parent=CCRYP_015026-RH|size306869-snap-gene-1.48-mRNA-7;
scaffold182|size306869	maker	CDS	176188	176309	.	-	0	ID=CCRYP_015026-RH|size306869-snap-gene-1.48-mRNA-7:cds;Parent=CCRYP_015026-RH|size306869-snap-gene-1.48-mRNA-7;
scaffold182|size306869	maker	CDS	175902	176089	.	-	1	ID=CCRYP_015026-RH|size306869-snap-gene-1.48-mRNA-7:cds;Parent=CCRYP_015026-RH|size306869-snap-gene-1.48-mRNA-7;
scaffold182|size306869	maker	CDS	175687	175820	.	-	2	ID=CCRYP_015026-RH|size306869-snap-gene-1.48-mRNA-7:cds;Parent=CCRYP_015026-RH|size306869-snap-gene-1.48-mRNA-7;
scaffold182|size306869	maker	CDS	175422	175582	.	-	0	ID=CCRYP_015026-RH|size306869-snap-gene-1.48-mRNA-7:cds;Parent=CCRYP_015026-RH|size306869-snap-gene-1.48-mRNA-7;
scaffold182|size306869	maker	CDS	175300	175327	.	-	1	ID=CCRYP_015026-RH|size306869-snap-gene-1.48-mRNA-7:cds;Parent=CCRYP_015026-RH|size306869-snap-gene-1.48-mRNA-7;
scaffold182|size306869	maker	CDS	174472	175204	.	-	0	ID=CCRYP_015026-RH|size306869-snap-gene-1.48-mRNA-7:cds;Parent=CCRYP_015026-RH|size306869-snap-gene-1.48-mRNA-7;
scaffold182|size306869	maker	CDS	173515	174363	.	-	2	ID=CCRYP_015026-RH|size306869-snap-gene-1.48-mRNA-7:cds;Parent=CCRYP_015026-RH|size306869-snap-gene-1.48-mRNA-7;
scaffold182|size306869	maker	CDS	173372	173433	.	-	2	ID=CCRYP_015026-RH|size306869-snap-gene-1.48-mRNA-7:cds;Parent=CCRYP_015026-RH|size306869-snap-gene-1.48-mRNA-7;
scaffold182|size306869	maker	three_prime_UTR	172402	173371	.	-	.	ID=CCRYP_015026-RH|size306869-snap-gene-1.48-mRNA-7:three_prime_utr;Parent=CCRYP_015026-RH|size306869-snap-gene-1.48-mRNA-7;
scaffold182|size306869	maker	CDS	173025	173109	.	-	0	ID=CCRYP_015026-RG|size306869-snap-gene-1.48-mRNA-8:cds;Parent=CCRYP_015026-RG|size306869-snap-gene-1.48-mRNA-8;
scaffold182|size306869	maker	CDS	172735	172836	.	-	2	ID=CCRYP_015026-RG|size306869-snap-gene-1.48-mRNA-8:cds;Parent=CCRYP_015026-RG|size306869-snap-gene-1.48-mRNA-8;
scaffold182|size306869	maker	CDS	172048	172169	.	-	2	ID=CCRYP_015026-RG|size306869-snap-gene-1.48-mRNA-8:cds;Parent=CCRYP_015026-RG|size306869-snap-gene-1.48-mRNA-8;
scaffold182|size306869	maker	CDS	172936	173109	.	-	0	ID=CCRYP_015026-RI|size306869-snap-gene-1.48-mRNA-9:cds;Parent=CCRYP_015026-RI|size306869-snap-gene-1.48-mRNA-9;
scaffold182|size306869	maker	CDS	172480	172515	.	-	0	ID=CCRYP_015026-RI|size306869-snap-gene-1.48-mRNA-9:cds;Parent=CCRYP_015026-RI|size306869-snap-gene-1.48-mRNA-9;
scaffold182|size306869	maker	gene	148661	153629	.	-	.	ID=CCRYP_015024|size306869-snap-gene-1.47;Name=CCRYP_015024|size306869-snap-gene-1.47;Alias=maker-scaffold182|size306869-snap-gene-1.47;
scaffold182|size306869	maker	mRNA	148661	153629	.	-	.	ID=CCRYP_015024|size306869-snap-gene-1.47-mRNA-1;Parent=CCRYP_015024|size306869-snap-gene-1.47;Name=CCRYP_015024|size306869-snap-gene-1.47-mRNA-1;Alias=maker-scaffold182|size306869-snap-gene-1.47-mRNA-1;_AED=0.05;_QI=197|0.5|0.6|1|0.5|0.4|5|274|1248;_eAED=0.08;
scaffold182|size306869	maker	mRNA	148661	153629	.	-	.	ID=CCRYP_015024|size306869-snap-gene-1.47-mRNA-2;Parent=CCRYP_015024|size306869-snap-gene-1.47;Name=CCRYP_015024|size306869-snap-gene-1.47-mRNA-2;Alias=maker-scaffold182|size306869-snap-gene-1.47-mRNA-2;_AED=0.07;_QI=197|0.75|0.6|1|0.5|0.4|5|274|1194;_eAED=0.12;
scaffold182|size306869	maker	mRNA	148661	153629	.	-	.	ID=CCRYP_015024|size306869-snap-gene-1.47-mRNA-3;Parent=CCRYP_015024|size306869-snap-gene-1.47;Name=CCRYP_015024|size306869-snap-gene-1.47-mRNA-3;Alias=maker-scaffold182|size306869-snap-gene-1.47-mRNA-3;_AED=0.03;_QI=197|0.66|0.75|1|0.66|0.5|4|274|1322;_eAED=0.22;
scaffold182|size306869	maker	mRNA	148935	153629	.	-	.	ID=CCRYP_015024|size306869-snap-gene-1.47-mRNA-4;Parent=CCRYP_015024|size306869-snap-gene-1.47;Name=CCRYP_015024|size306869-snap-gene-1.47-mRNA-4;Alias=maker-scaffold182|size306869-snap-gene-1.47-mRNA-4;_AED=0.06;_QI=197|0.66|0.5|1|0.66|0.5|4|0|1300;_eAED=0.32;
scaffold182|size306869	maker	mRNA	148661	153629	.	-	.	ID=CCRYP_015024|size306869-snap-gene-1.47-mRNA-5;Parent=CCRYP_015024|size306869-snap-gene-1.47;Name=CCRYP_015024|size306869-snap-gene-1.47-mRNA-5;Alias=maker-scaffold182|size306869-snap-gene-1.47-mRNA-5;_AED=0.07;_QI=197|0.66|0.75|1|0.66|0.5|4|274|1194;_eAED=0.18;
scaffold182|size306869	maker	mRNA	148935	153629	.	-	.	ID=CCRYP_015024|size306869-snap-gene-1.47-mRNA-6;Parent=CCRYP_015024|size306869-snap-gene-1.47;Name=CCRYP_015024|size306869-snap-gene-1.47-mRNA-6;Alias=maker-scaffold182|size306869-snap-gene-1.47-mRNA-6;_AED=0.10;_QI=197|1|0.5|1|0.66|0.5|4|0|1204;_eAED=0.10;
scaffold182|size306869	maker	mRNA	148661	153629	.	-	.	ID=CCRYP_015024|size306869-snap-gene-1.47-mRNA-7;Parent=CCRYP_015024|size306869-snap-gene-1.47;Name=CCRYP_015024|size306869-snap-gene-1.47-mRNA-7;Alias=maker-scaffold182|size306869-snap-gene-1.47-mRNA-7;_AED=0.11;_QI=197|0.66|0.75|1|0.66|0.5|4|274|1066;_eAED=0.13;
scaffold182|size306869	maker	exon	150263	151119	.	-	.	ID=CCRYP_015024-RD|size306869-snap-gene-1.47-mRNA-7:exon:3381;Parent=CCRYP_015024-RD|size306869-snap-gene-1.47-mRNA-7;
scaffold182|size306869	maker	exon	148935	149190	.	-	.	ID=CCRYP_015024-RF|size306869-snap-gene-1.47-mRNA-6:exon:3380;Parent=CCRYP_015024-RF|size306869-snap-gene-1.47-mRNA-6;
scaffold182|size306869	maker	exon	149792	151119	.	-	.	ID=CCRYP_015024-RF|size306869-snap-gene-1.47-mRNA-6:exon:3379;Parent=CCRYP_015024-RF|size306869-snap-gene-1.47-mRNA-6;
scaffold182|size306869	maker	exon	149879	151119	.	-	.	ID=CCRYP_015024-RE|size306869-snap-gene-1.47-mRNA-5:exon:3378;Parent=CCRYP_015024-RE|size306869-snap-gene-1.47-mRNA-5;
scaffold182|size306869	maker	exon	148935	149218	.	-	.	ID=CCRYP_015024-RG|size306869-snap-gene-1.47-mRNA-4:exon:3377;Parent=CCRYP_015024-RG|size306869-snap-gene-1.47-mRNA-4;
scaffold182|size306869	maker	exon	149532	151119	.	-	.	ID=CCRYP_015024-RG|size306869-snap-gene-1.47-mRNA-4:exon:3376;Parent=CCRYP_015024-RG|size306869-snap-gene-1.47-mRNA-4;
scaffold182|size306869	maker	exon	149495	151119	.	-	.	ID=CCRYP_015024-RB|size306869-snap-gene-1.47-mRNA-3:exon:3375;Parent=CCRYP_015024-RB|size306869-snap-gene-1.47-mRNA-3;
scaffold182|size306869	maker	exon	149495	149791	.	-	.	ID=CCRYP_015024-RC|size306869-snap-gene-1.47-mRNA-2:exon:3374;Parent=CCRYP_015024-RC|size306869-snap-gene-1.47-mRNA-2;
scaffold182|size306869	maker	exon	150176	151119	.	-	.	ID=CCRYP_015024-RC|size306869-snap-gene-1.47-mRNA-2:exon:3373;Parent=CCRYP_015024-RC|size306869-snap-gene-1.47-mRNA-2;
scaffold182|size306869	maker	exon	148661	149247	.	-	.	ID=CCRYP_015024-RA|size306869-snap-gene-1.47-mRNA-1:exon:3372;Parent=CCRYP_015024-RA|size306869-snap-gene-1.47-mRNA-1,CCRYP_015024-RA|size306869-snap-gene-1.47-mRNA-2,CCRYP_015024-RA|size306869-snap-gene-1.47-mRNA-3,CCRYP_015024-RA|size306869-snap-gene-1.47-mRNA-5,CCRYP_015024-RA|size306869-snap-gene-1.47-mRNA-7;
scaffold182|size306869	maker	exon	149495	150008	.	-	.	ID=CCRYP_015024-RA|size306869-snap-gene-1.47-mRNA-1:exon:3371;Parent=CCRYP_015024-RA|size306869-snap-gene-1.47-mRNA-1;
scaffold182|size306869	maker	exon	150231	151119	.	-	.	ID=CCRYP_015024-RA|size306869-snap-gene-1.47-mRNA-1:exon:3370;Parent=CCRYP_015024-RA|size306869-snap-gene-1.47-mRNA-1;
scaffold182|size306869	maker	exon	151242	152541	.	-	.	ID=CCRYP_015024-RA|size306869-snap-gene-1.47-mRNA-1:exon:3369;Parent=CCRYP_015024-RA|size306869-snap-gene-1.47-mRNA-1,CCRYP_015024-RA|size306869-snap-gene-1.47-mRNA-2,CCRYP_015024-RA|size306869-snap-gene-1.47-mRNA-3,CCRYP_015024-RA|size306869-snap-gene-1.47-mRNA-4,CCRYP_015024-RA|size306869-snap-gene-1.47-mRNA-5,CCRYP_015024-RA|size306869-snap-gene-1.47-mRNA-6,CCRYP_015024-RA|size306869-snap-gene-1.47-mRNA-7;
scaffold182|size306869	maker	exon	152702	153629	.	-	.	ID=CCRYP_015024-RA|size306869-snap-gene-1.47-mRNA-1:exon:3368;Parent=CCRYP_015024-RA|size306869-snap-gene-1.47-mRNA-1,CCRYP_015024-RA|size306869-snap-gene-1.47-mRNA-2,CCRYP_015024-RA|size306869-snap-gene-1.47-mRNA-3,CCRYP_015024-RA|size306869-snap-gene-1.47-mRNA-4,CCRYP_015024-RA|size306869-snap-gene-1.47-mRNA-5,CCRYP_015024-RA|size306869-snap-gene-1.47-mRNA-6,CCRYP_015024-RA|size306869-snap-gene-1.47-mRNA-7;
scaffold182|size306869	maker	five_prime_UTR	153433	153629	.	-	.	ID=CCRYP_015024-RA|size306869-snap-gene-1.47-mRNA-1:five_prime_utr;Parent=CCRYP_015024-RA|size306869-snap-gene-1.47-mRNA-1;
scaffold182|size306869	maker	CDS	152702	153432	.	-	0	ID=CCRYP_015024-RA|size306869-snap-gene-1.47-mRNA-1:cds;Parent=CCRYP_015024-RA|size306869-snap-gene-1.47-mRNA-1;
scaffold182|size306869	maker	CDS	151242	152541	.	-	1	ID=CCRYP_015024-RA|size306869-snap-gene-1.47-mRNA-1:cds;Parent=CCRYP_015024-RA|size306869-snap-gene-1.47-mRNA-1;
scaffold182|size306869	maker	CDS	150231	151119	.	-	0	ID=CCRYP_015024-RA|size306869-snap-gene-1.47-mRNA-1:cds;Parent=CCRYP_015024-RA|size306869-snap-gene-1.47-mRNA-1;
scaffold182|size306869	maker	CDS	149495	150008	.	-	2	ID=CCRYP_015024-RA|size306869-snap-gene-1.47-mRNA-1:cds;Parent=CCRYP_015024-RA|size306869-snap-gene-1.47-mRNA-1;
scaffold182|size306869	maker	CDS	148935	149247	.	-	1	ID=CCRYP_015024-RA|size306869-snap-gene-1.47-mRNA-1:cds;Parent=CCRYP_015024-RA|size306869-snap-gene-1.47-mRNA-1;
scaffold182|size306869	maker	three_prime_UTR	148661	148934	.	-	.	ID=CCRYP_015024-RA|size306869-snap-gene-1.47-mRNA-1:three_prime_utr;Parent=CCRYP_015024-RA|size306869-snap-gene-1.47-mRNA-1;
scaffold182|size306869	maker	five_prime_UTR	153433	153629	.	-	.	ID=CCRYP_015024-RC|size306869-snap-gene-1.47-mRNA-2:five_prime_utr;Parent=CCRYP_015024-RC|size306869-snap-gene-1.47-mRNA-2;
scaffold182|size306869	maker	CDS	152702	153432	.	-	0	ID=CCRYP_015024-RC|size306869-snap-gene-1.47-mRNA-2:cds;Parent=CCRYP_015024-RC|size306869-snap-gene-1.47-mRNA-2;
scaffold182|size306869	maker	CDS	151242	152541	.	-	1	ID=CCRYP_015024-RC|size306869-snap-gene-1.47-mRNA-2:cds;Parent=CCRYP_015024-RC|size306869-snap-gene-1.47-mRNA-2;
scaffold182|size306869	maker	CDS	150176	151119	.	-	0	ID=CCRYP_015024-RC|size306869-snap-gene-1.47-mRNA-2:cds;Parent=CCRYP_015024-RC|size306869-snap-gene-1.47-mRNA-2;
scaffold182|size306869	maker	CDS	149495	149791	.	-	1	ID=CCRYP_015024-RC|size306869-snap-gene-1.47-mRNA-2:cds;Parent=CCRYP_015024-RC|size306869-snap-gene-1.47-mRNA-2;
scaffold182|size306869	maker	CDS	148935	149247	.	-	1	ID=CCRYP_015024-RC|size306869-snap-gene-1.47-mRNA-2:cds;Parent=CCRYP_015024-RC|size306869-snap-gene-1.47-mRNA-2;
scaffold182|size306869	maker	three_prime_UTR	148661	148934	.	-	.	ID=CCRYP_015024-RC|size306869-snap-gene-1.47-mRNA-2:three_prime_utr;Parent=CCRYP_015024-RC|size306869-snap-gene-1.47-mRNA-2;
scaffold182|size306869	maker	five_prime_UTR	153433	153629	.	-	.	ID=CCRYP_015024-RB|size306869-snap-gene-1.47-mRNA-3:five_prime_utr;Parent=CCRYP_015024-RB|size306869-snap-gene-1.47-mRNA-3;
scaffold182|size306869	maker	CDS	152702	153432	.	-	0	ID=CCRYP_015024-RB|size306869-snap-gene-1.47-mRNA-3:cds;Parent=CCRYP_015024-RB|size306869-snap-gene-1.47-mRNA-3;
scaffold182|size306869	maker	CDS	151242	152541	.	-	1	ID=CCRYP_015024-RB|size306869-snap-gene-1.47-mRNA-3:cds;Parent=CCRYP_015024-RB|size306869-snap-gene-1.47-mRNA-3;
scaffold182|size306869	maker	CDS	149495	151119	.	-	0	ID=CCRYP_015024-RB|size306869-snap-gene-1.47-mRNA-3:cds;Parent=CCRYP_015024-RB|size306869-snap-gene-1.47-mRNA-3;
scaffold182|size306869	maker	CDS	148935	149247	.	-	1	ID=CCRYP_015024-RB|size306869-snap-gene-1.47-mRNA-3:cds;Parent=CCRYP_015024-RB|size306869-snap-gene-1.47-mRNA-3;
scaffold182|size306869	maker	three_prime_UTR	148661	148934	.	-	.	ID=CCRYP_015024-RB|size306869-snap-gene-1.47-mRNA-3:three_prime_utr;Parent=CCRYP_015024-RB|size306869-snap-gene-1.47-mRNA-3;
scaffold182|size306869	maker	five_prime_UTR	153433	153629	.	-	.	ID=CCRYP_015024-RG|size306869-snap-gene-1.47-mRNA-4:five_prime_utr;Parent=CCRYP_015024-RG|size306869-snap-gene-1.47-mRNA-4;
scaffold182|size306869	maker	CDS	152702	153432	.	-	0	ID=CCRYP_015024-RG|size306869-snap-gene-1.47-mRNA-4:cds;Parent=CCRYP_015024-RG|size306869-snap-gene-1.47-mRNA-4;
scaffold182|size306869	maker	CDS	151242	152541	.	-	1	ID=CCRYP_015024-RG|size306869-snap-gene-1.47-mRNA-4:cds;Parent=CCRYP_015024-RG|size306869-snap-gene-1.47-mRNA-4;
scaffold182|size306869	maker	CDS	149532	151119	.	-	0	ID=CCRYP_015024-RG|size306869-snap-gene-1.47-mRNA-4:cds;Parent=CCRYP_015024-RG|size306869-snap-gene-1.47-mRNA-4;
scaffold182|size306869	maker	CDS	148935	149218	.	-	2	ID=CCRYP_015024-RG|size306869-snap-gene-1.47-mRNA-4:cds;Parent=CCRYP_015024-RG|size306869-snap-gene-1.47-mRNA-4;
scaffold182|size306869	maker	five_prime_UTR	153433	153629	.	-	.	ID=CCRYP_015024-RE|size306869-snap-gene-1.47-mRNA-5:five_prime_utr;Parent=CCRYP_015024-RE|size306869-snap-gene-1.47-mRNA-5;
scaffold182|size306869	maker	CDS	152702	153432	.	-	0	ID=CCRYP_015024-RE|size306869-snap-gene-1.47-mRNA-5:cds;Parent=CCRYP_015024-RE|size306869-snap-gene-1.47-mRNA-5;
scaffold182|size306869	maker	CDS	151242	152541	.	-	1	ID=CCRYP_015024-RE|size306869-snap-gene-1.47-mRNA-5:cds;Parent=CCRYP_015024-RE|size306869-snap-gene-1.47-mRNA-5;
scaffold182|size306869	maker	CDS	149879	151119	.	-	0	ID=CCRYP_015024-RE|size306869-snap-gene-1.47-mRNA-5:cds;Parent=CCRYP_015024-RE|size306869-snap-gene-1.47-mRNA-5;
scaffold182|size306869	maker	CDS	148935	149247	.	-	1	ID=CCRYP_015024-RE|size306869-snap-gene-1.47-mRNA-5:cds;Parent=CCRYP_015024-RE|size306869-snap-gene-1.47-mRNA-5;
scaffold182|size306869	maker	three_prime_UTR	148661	148934	.	-	.	ID=CCRYP_015024-RE|size306869-snap-gene-1.47-mRNA-5:three_prime_utr;Parent=CCRYP_015024-RE|size306869-snap-gene-1.47-mRNA-5;
scaffold182|size306869	maker	five_prime_UTR	153433	153629	.	-	.	ID=CCRYP_015024-RF|size306869-snap-gene-1.47-mRNA-6:five_prime_utr;Parent=CCRYP_015024-RF|size306869-snap-gene-1.47-mRNA-6;
scaffold182|size306869	maker	CDS	152702	153432	.	-	0	ID=CCRYP_015024-RF|size306869-snap-gene-1.47-mRNA-6:cds;Parent=CCRYP_015024-RF|size306869-snap-gene-1.47-mRNA-6;
scaffold182|size306869	maker	CDS	151242	152541	.	-	1	ID=CCRYP_015024-RF|size306869-snap-gene-1.47-mRNA-6:cds;Parent=CCRYP_015024-RF|size306869-snap-gene-1.47-mRNA-6;
scaffold182|size306869	maker	CDS	149792	151119	.	-	0	ID=CCRYP_015024-RF|size306869-snap-gene-1.47-mRNA-6:cds;Parent=CCRYP_015024-RF|size306869-snap-gene-1.47-mRNA-6;
scaffold182|size306869	maker	CDS	148935	149190	.	-	1	ID=CCRYP_015024-RF|size306869-snap-gene-1.47-mRNA-6:cds;Parent=CCRYP_015024-RF|size306869-snap-gene-1.47-mRNA-6;
scaffold182|size306869	maker	five_prime_UTR	153433	153629	.	-	.	ID=CCRYP_015024-RD|size306869-snap-gene-1.47-mRNA-7:five_prime_utr;Parent=CCRYP_015024-RD|size306869-snap-gene-1.47-mRNA-7;
scaffold182|size306869	maker	CDS	152702	153432	.	-	0	ID=CCRYP_015024-RD|size306869-snap-gene-1.47-mRNA-7:cds;Parent=CCRYP_015024-RD|size306869-snap-gene-1.47-mRNA-7;
scaffold182|size306869	maker	CDS	151242	152541	.	-	1	ID=CCRYP_015024-RD|size306869-snap-gene-1.47-mRNA-7:cds;Parent=CCRYP_015024-RD|size306869-snap-gene-1.47-mRNA-7;
scaffold182|size306869	maker	CDS	150263	151119	.	-	0	ID=CCRYP_015024-RD|size306869-snap-gene-1.47-mRNA-7:cds;Parent=CCRYP_015024-RD|size306869-snap-gene-1.47-mRNA-7;
scaffold182|size306869	maker	CDS	148935	149247	.	-	1	ID=CCRYP_015024-RD|size306869-snap-gene-1.47-mRNA-7:cds;Parent=CCRYP_015024-RD|size306869-snap-gene-1.47-mRNA-7;
scaffold182|size306869	maker	three_prime_UTR	148661	148934	.	-	.	ID=CCRYP_015024-RD|size306869-snap-gene-1.47-mRNA-7:three_prime_utr;Parent=CCRYP_015024-RD|size306869-snap-gene-1.47-mRNA-7;
scaffold182|size306869	snap_masked	match	86878	90963	186.115	+	.	ID=scaffold182|size306869:hit:34684:4.5.0.1;Name=snap_masked-scaffold182|size306869-abinit-gene-1.0-mRNA-1
scaffold182|size306869	snap_masked	match_part	86878	86902	-5.922	+	.	ID=scaffold182|size306869:hsp:70722:4.5.0.1;Parent=scaffold182|size306869:hit:34684:4.5.0.1;Target=snap_masked-scaffold182|size306869-abinit-gene-1.0-mRNA-1 1 25 +;Gap=M25
scaffold182|size306869	snap_masked	match_part	86952	88854	116.295	+	.	ID=scaffold182|size306869:hsp:70723:4.5.0.1;Parent=scaffold182|size306869:hit:34684:4.5.0.1;Target=snap_masked-scaffold182|size306869-abinit-gene-1.0-mRNA-1 26 1928 +;Gap=M1903
scaffold182|size306869	snap_masked	match_part	88914	90851	75.398	+	.	ID=scaffold182|size306869:hsp:70724:4.5.0.1;Parent=scaffold182|size306869:hit:34684:4.5.0.1;Target=snap_masked-scaffold182|size306869-abinit-gene-1.0-mRNA-1 1929 3866 +;Gap=M1938
scaffold182|size306869	snap_masked	match_part	90948	90963	0.344	+	.	ID=scaffold182|size306869:hsp:70725:4.5.0.1;Parent=scaffold182|size306869:hit:34684:4.5.0.1;Target=snap_masked-scaffold182|size306869-abinit-gene-1.0-mRNA-1 3867 3882 +;Gap=M16
scaffold182|size306869	snap_masked	match	97140	98234	88.295	+	.	ID=scaffold182|size306869:hit:34685:4.5.0.1;Name=snap_masked-scaffold182|size306869-abinit-gene-1.1-mRNA-1
scaffold182|size306869	snap_masked	match_part	97140	97620	46.260	+	.	ID=scaffold182|size306869:hsp:70726:4.5.0.1;Parent=scaffold182|size306869:hit:34685:4.5.0.1;Target=snap_masked-scaffold182|size306869-abinit-gene-1.1-mRNA-1 1 481 +;Gap=M481
scaffold182|size306869	snap_masked	match_part	97645	98234	42.035	+	.	ID=scaffold182|size306869:hsp:70727:4.5.0.1;Parent=scaffold182|size306869:hit:34685:4.5.0.1;Target=snap_masked-scaffold182|size306869-abinit-gene-1.1-mRNA-1 482 1071 +;Gap=M590
scaffold182|size306869	snap_masked	match	96061	96422	0.118	-	.	ID=scaffold182|size306869:hit:34686:4.5.0.1;Name=snap_masked-scaffold182|size306869-abinit-gene-1.2-mRNA-1
scaffold182|size306869	snap_masked	match_part	96299	96422	8.193	-	.	ID=scaffold182|size306869:hsp:70728:4.5.0.1;Parent=scaffold182|size306869:hit:34686:4.5.0.1;Target=snap_masked-scaffold182|size306869-abinit-gene-1.2-mRNA-1 213 336 +;Gap=M124
scaffold182|size306869	snap_masked	match_part	96061	96272	-8.075	-	.	ID=scaffold182|size306869:hsp:70729:4.5.0.1;Parent=scaffold182|size306869:hit:34686:4.5.0.1;Target=snap_masked-scaffold182|size306869-abinit-gene-1.2-mRNA-1 1 212 +;Gap=M212
scaffold182|size306869	snap_masked	match	96437	96757	18.642	-	.	ID=scaffold182|size306869:hit:34687:4.5.0.1;Name=snap_masked-scaffold182|size306869-abinit-gene-1.3-mRNA-1
scaffold182|size306869	snap_masked	match_part	96437	96757	18.642	-	.	ID=scaffold182|size306869:hsp:70730:4.5.0.1;Parent=scaffold182|size306869:hit:34687:4.5.0.1;Target=snap_masked-scaffold182|size306869-abinit-gene-1.3-mRNA-1 1 321 +;Gap=M321
scaffold182|size306869	snap_masked	match	104154	106328	186.788	+	.	ID=scaffold182|size306869:hit:34688:4.5.0.1;Name=snap_masked-scaffold182|size306869-abinit-gene-1.4-mRNA-1
scaffold182|size306869	snap_masked	match_part	104154	106328	186.788	+	.	ID=scaffold182|size306869:hsp:70731:4.5.0.1;Parent=scaffold182|size306869:hit:34688:4.5.0.1;Target=snap_masked-scaffold182|size306869-abinit-gene-1.4-mRNA-1 1 2175 +;Gap=M2175
scaffold182|size306869	snap_masked	match	109898	111173	82.958	+	.	ID=scaffold182|size306869:hit:34689:4.5.0.1;Name=snap_masked-scaffold182|size306869-abinit-gene-1.5-mRNA-1
scaffold182|size306869	snap_masked	match_part	109898	110027	10.271	+	.	ID=scaffold182|size306869:hsp:70732:4.5.0.1;Parent=scaffold182|size306869:hit:34689:4.5.0.1;Target=snap_masked-scaffold182|size306869-abinit-gene-1.5-mRNA-1 1 130 +;Gap=M130
scaffold182|size306869	snap_masked	match_part	110136	110254	6.822	+	.	ID=scaffold182|size306869:hsp:70733:4.5.0.1;Parent=scaffold182|size306869:hit:34689:4.5.0.1;Target=snap_masked-scaffold182|size306869-abinit-gene-1.5-mRNA-1 131 249 +;Gap=M119
scaffold182|size306869	snap_masked	match_part	110475	111173	65.865	+	.	ID=scaffold182|size306869:hsp:70734:4.5.0.1;Parent=scaffold182|size306869:hit:34689:4.5.0.1;Target=snap_masked-scaffold182|size306869-abinit-gene-1.5-mRNA-1 250 948 +;Gap=M699
scaffold182|size306869	snap_masked	match	134113	134418	20.701	+	.	ID=scaffold182|size306869:hit:34690:4.5.0.1;Name=snap_masked-scaffold182|size306869-abinit-gene-1.6-mRNA-1
scaffold182|size306869	snap_masked	match_part	134113	134418	20.701	+	.	ID=scaffold182|size306869:hsp:70735:4.5.0.1;Parent=scaffold182|size306869:hit:34690:4.5.0.1;Target=snap_masked-scaffold182|size306869-abinit-gene-1.6-mRNA-1 1 306 +;Gap=M306
scaffold182|size306869	snap_masked	match	172073	173308	90.391	+	.	ID=scaffold182|size306869:hit:34691:4.5.0.1;Name=snap_masked-scaffold182|size306869-abinit-gene-1.7-mRNA-1
scaffold182|size306869	snap_masked	match_part	172073	172179	11.229	+	.	ID=scaffold182|size306869:hsp:70736:4.5.0.1;Parent=scaffold182|size306869:hit:34691:4.5.0.1;Target=snap_masked-scaffold182|size306869-abinit-gene-1.7-mRNA-1 1 107 +;Gap=M107
scaffold182|size306869	snap_masked	match_part	172266	172320	7.324	+	.	ID=scaffold182|size306869:hsp:70737:4.5.0.1;Parent=scaffold182|size306869:hit:34691:4.5.0.1;Target=snap_masked-scaffold182|size306869-abinit-gene-1.7-mRNA-1 108 162 +;Gap=M55
scaffold182|size306869	snap_masked	match_part	172402	172552	12.396	+	.	ID=scaffold182|size306869:hsp:70738:4.5.0.1;Parent=scaffold182|size306869:hit:34691:4.5.0.1;Target=snap_masked-scaffold182|size306869-abinit-gene-1.7-mRNA-1 163 313 +;Gap=M151
scaffold182|size306869	snap_masked	match_part	172656	173308	59.442	+	.	ID=scaffold182|size306869:hsp:70739:4.5.0.1;Parent=scaffold182|size306869:hit:34691:4.5.0.1;Target=snap_masked-scaffold182|size306869-abinit-gene-1.7-mRNA-1 314 966 +;Gap=M653
scaffold182|size306869	snap_masked	match	106988	109275	155.709	-	.	ID=scaffold182|size306869:hit:34692:4.5.0.1;Name=snap_masked-scaffold182|size306869-abinit-gene-1.8-mRNA-1
scaffold182|size306869	snap_masked	match_part	108761	109275	32.753	-	.	ID=scaffold182|size306869:hsp:70740:4.5.0.1;Parent=scaffold182|size306869:hit:34692:4.5.0.1;Target=snap_masked-scaffold182|size306869-abinit-gene-1.8-mRNA-1 1700 2214 +;Gap=M515
scaffold182|size306869	snap_masked	match_part	106988	108686	122.956	-	.	ID=scaffold182|size306869:hsp:70741:4.5.0.1;Parent=scaffold182|size306869:hit:34692:4.5.0.1;Target=snap_masked-scaffold182|size306869-abinit-gene-1.8-mRNA-1 1 1699 +;Gap=M1699
scaffold182|size306869	snap_masked	match	111928	114210	197.909	-	.	ID=scaffold182|size306869:hit:34693:4.5.0.1;Name=snap_masked-scaffold182|size306869-abinit-gene-1.9-mRNA-1
scaffold182|size306869	snap_masked	match_part	111928	114210	197.909	-	.	ID=scaffold182|size306869:hsp:70742:4.5.0.1;Parent=scaffold182|size306869:hit:34693:4.5.0.1;Target=snap_masked-scaffold182|size306869-abinit-gene-1.9-mRNA-1 1 2283 +;Gap=M2283
scaffold182|size306869	snap_masked	match	123580	125763	115.054	-	.	ID=scaffold182|size306869:hit:34694:4.5.0.1;Name=snap_masked-scaffold182|size306869-abinit-gene-1.10-mRNA-1
scaffold182|size306869	snap_masked	match_part	124093	125763	80.400	-	.	ID=scaffold182|size306869:hsp:70743:4.5.0.1;Parent=scaffold182|size306869:hit:34694:4.5.0.1;Target=snap_masked-scaffold182|size306869-abinit-gene-1.10-mRNA-1 424 2094 +;Gap=M1671
scaffold182|size306869	snap_masked	match_part	123580	124002	34.654	-	.	ID=scaffold182|size306869:hsp:70744:4.5.0.1;Parent=scaffold182|size306869:hit:34694:4.5.0.1;Target=snap_masked-scaffold182|size306869-abinit-gene-1.10-mRNA-1 1 423 +;Gap=M423
scaffold182|size306869	snap_masked	match	143660	144909	12.175	-	.	ID=scaffold182|size306869:hit:34695:4.5.0.1;Name=snap_masked-scaffold182|size306869-abinit-gene-1.11-mRNA-1
scaffold182|size306869	snap_masked	match_part	144829	144909	-3.145	-	.	ID=scaffold182|size306869:hsp:70745:4.5.0.1;Parent=scaffold182|size306869:hit:34695:4.5.0.1;Target=snap_masked-scaffold182|size306869-abinit-gene-1.11-mRNA-1 940 1020 +;Gap=M81
scaffold182|size306869	snap_masked	match_part	144513	144811	18.036	-	.	ID=scaffold182|size306869:hsp:70746:4.5.0.1;Parent=scaffold182|size306869:hit:34695:4.5.0.1;Target=snap_masked-scaffold182|size306869-abinit-gene-1.11-mRNA-1 641 939 +;Gap=M299
scaffold182|size306869	snap_masked	match_part	144249	144434	7.659	-	.	ID=scaffold182|size306869:hsp:70747:4.5.0.1;Parent=scaffold182|size306869:hit:34695:4.5.0.1;Target=snap_masked-scaffold182|size306869-abinit-gene-1.11-mRNA-1 455 640 +;Gap=M186
scaffold182|size306869	snap_masked	match_part	143660	144113	-10.375	-	.	ID=scaffold182|size306869:hsp:70748:4.5.0.1;Parent=scaffold182|size306869:hit:34695:4.5.0.1;Target=snap_masked-scaffold182|size306869-abinit-gene-1.11-mRNA-1 1 454 +;Gap=M454
scaffold182|size306869	snap_masked	match	146217	146585	35.808	-	.	ID=scaffold182|size306869:hit:34696:4.5.0.1;Name=snap_masked-scaffold182|size306869-abinit-gene-1.12-mRNA-1
scaffold182|size306869	snap_masked	match_part	146217	146585	35.808	-	.	ID=scaffold182|size306869:hsp:70749:4.5.0.1;Parent=scaffold182|size306869:hit:34696:4.5.0.1;Target=snap_masked-scaffold182|size306869-abinit-gene-1.12-mRNA-1 1 369 +;Gap=M369
scaffold182|size306869	snap_masked	match	148935	149228	45.044	-	.	ID=scaffold182|size306869:hit:34697:4.5.0.1;Name=snap_masked-scaffold182|size306869-abinit-gene-1.13-mRNA-1
scaffold182|size306869	snap_masked	match_part	148935	149228	45.044	-	.	ID=scaffold182|size306869:hsp:70750:4.5.0.1;Parent=scaffold182|size306869:hit:34697:4.5.0.1;Target=snap_masked-scaffold182|size306869-abinit-gene-1.13-mRNA-1 1 294 +;Gap=M294
scaffold182|size306869	snap_masked	match	149407	153432	406.071	-	.	ID=scaffold182|size306869:hit:34698:4.5.0.1;Name=snap_masked-scaffold182|size306869-abinit-gene-1.14-mRNA-1
scaffold182|size306869	snap_masked	match_part	152702	153432	70.214	-	.	ID=scaffold182|size306869:hsp:70751:4.5.0.1;Parent=scaffold182|size306869:hit:34698:4.5.0.1;Target=snap_masked-scaffold182|size306869-abinit-gene-1.14-mRNA-1 3014 3744 +;Gap=M731
scaffold182|size306869	snap_masked	match_part	151242	152541	112.573	-	.	ID=scaffold182|size306869:hsp:70752:4.5.0.1;Parent=scaffold182|size306869:hit:34698:4.5.0.1;Target=snap_masked-scaffold182|size306869-abinit-gene-1.14-mRNA-1 1714 3013 +;Gap=M1300
scaffold182|size306869	snap_masked	match_part	149407	151119	223.284	-	.	ID=scaffold182|size306869:hsp:70753:4.5.0.1;Parent=scaffold182|size306869:hit:34698:4.5.0.1;Target=snap_masked-scaffold182|size306869-abinit-gene-1.14-mRNA-1 1 1713 +;Gap=M1713
scaffold182|size306869	snap_masked	match	168770	170611	61.408	-	.	ID=scaffold182|size306869:hit:34699:4.5.0.1;Name=snap_masked-scaffold182|size306869-abinit-gene-1.15-mRNA-1
scaffold182|size306869	snap_masked	match_part	168770	170611	61.408	-	.	ID=scaffold182|size306869:hsp:70754:4.5.0.1;Parent=scaffold182|size306869:hit:34699:4.5.0.1;Target=snap_masked-scaffold182|size306869-abinit-gene-1.15-mRNA-1 1 1842 +;Gap=M1842
scaffold182|size306869	snap_masked	match	173372	174373	70.116	-	.	ID=scaffold182|size306869:hit:34700:4.5.0.1;Name=snap_masked-scaffold182|size306869-abinit-gene-1.16-mRNA-1
scaffold182|size306869	snap_masked	match_part	173515	174373	59.241	-	.	ID=scaffold182|size306869:hsp:70755:4.5.0.1;Parent=scaffold182|size306869:hit:34700:4.5.0.1;Target=snap_masked-scaffold182|size306869-abinit-gene-1.16-mRNA-1 63 921 +;Gap=M859
scaffold182|size306869	snap_masked	match_part	173372	173433	10.875	-	.	ID=scaffold182|size306869:hsp:70756:4.5.0.1;Parent=scaffold182|size306869:hit:34700:4.5.0.1;Target=snap_masked-scaffold182|size306869-abinit-gene-1.16-mRNA-1 1 62 +;Gap=M62
scaffold182|size306869	snap_masked	match	174428	176067	104.241	-	.	ID=scaffold182|size306869:hit:34701:4.5.0.1;Name=snap_masked-scaffold182|size306869-abinit-gene-1.17-mRNA-1
scaffold182|size306869	snap_masked	match_part	175902	176067	19.533	-	.	ID=scaffold182|size306869:hsp:70757:4.5.0.1;Parent=scaffold182|size306869:hit:34701:4.5.0.1;Target=snap_masked-scaffold182|size306869-abinit-gene-1.17-mRNA-1 1152 1317 +;Gap=M166
scaffold182|size306869	snap_masked	match_part	175687	175820	7.353	-	.	ID=scaffold182|size306869:hsp:70758:4.5.0.1;Parent=scaffold182|size306869:hit:34701:4.5.0.1;Target=snap_masked-scaffold182|size306869-abinit-gene-1.17-mRNA-1 1018 1151 +;Gap=M134
scaffold182|size306869	snap_masked	match_part	175422	175582	21.049	-	.	ID=scaffold182|size306869:hsp:70759:4.5.0.1;Parent=scaffold182|size306869:hit:34701:4.5.0.1;Target=snap_masked-scaffold182|size306869-abinit-gene-1.17-mRNA-1 857 1017 +;Gap=M161
scaffold182|size306869	snap_masked	match_part	175249	175327	8.108	-	.	ID=scaffold182|size306869:hsp:70760:4.5.0.1;Parent=scaffold182|size306869:hit:34701:4.5.0.1;Target=snap_masked-scaffold182|size306869-abinit-gene-1.17-mRNA-1 778 856 +;Gap=M79
scaffold182|size306869	snap_masked	match_part	174428	175204	48.198	-	.	ID=scaffold182|size306869:hsp:70761:4.5.0.1;Parent=scaffold182|size306869:hit:34701:4.5.0.1;Target=snap_masked-scaffold182|size306869-abinit-gene-1.17-mRNA-1 1 777 +;Gap=M777
scaffold182|size306869	snap_masked	match	176184	178763	129.937	-	.	ID=scaffold182|size306869:hit:34702:4.5.0.1;Name=snap_masked-scaffold182|size306869-abinit-gene-1.18-mRNA-1
scaffold182|size306869	snap_masked	match_part	178677	178763	5.626	-	.	ID=scaffold182|size306869:hsp:70762:4.5.0.1;Parent=scaffold182|size306869:hit:34702:4.5.0.1;Target=snap_masked-scaffold182|size306869-abinit-gene-1.18-mRNA-1 1306 1392 +;Gap=M87
scaffold182|size306869	snap_masked	match_part	178206	178354	8.876	-	.	ID=scaffold182|size306869:hsp:70763:4.5.0.1;Parent=scaffold182|size306869:hit:34702:4.5.0.1;Target=snap_masked-scaffold182|size306869-abinit-gene-1.18-mRNA-1 1157 1305 +;Gap=M149
scaffold182|size306869	snap_masked	match_part	177968	178119	24.956	-	.	ID=scaffold182|size306869:hsp:70764:4.5.0.1;Parent=scaffold182|size306869:hit:34702:4.5.0.1;Target=snap_masked-scaffold182|size306869-abinit-gene-1.18-mRNA-1 1005 1156 +;Gap=M152
scaffold182|size306869	snap_masked	match_part	177660	177876	24.657	-	.	ID=scaffold182|size306869:hsp:70765:4.5.0.1;Parent=scaffold182|size306869:hit:34702:4.5.0.1;Target=snap_masked-scaffold182|size306869-abinit-gene-1.18-mRNA-1 788 1004 +;Gap=M217
scaffold182|size306869	snap_masked	match_part	177429	177569	14.770	-	.	ID=scaffold182|size306869:hsp:70766:4.5.0.1;Parent=scaffold182|size306869:hit:34702:4.5.0.1;Target=snap_masked-scaffold182|size306869-abinit-gene-1.18-mRNA-1 647 787 +;Gap=M141
scaffold182|size306869	snap_masked	match_part	177023	177344	24.696	-	.	ID=scaffold182|size306869:hsp:70767:4.5.0.1;Parent=scaffold182|size306869:hit:34702:4.5.0.1;Target=snap_masked-scaffold182|size306869-abinit-gene-1.18-mRNA-1 325 646 +;Gap=M322
scaffold182|size306869	snap_masked	match_part	176758	176945	7.656	-	.	ID=scaffold182|size306869:hsp:70768:4.5.0.1;Parent=scaffold182|size306869:hit:34702:4.5.0.1;Target=snap_masked-scaffold182|size306869-abinit-gene-1.18-mRNA-1 137 324 +;Gap=M188
scaffold182|size306869	snap_masked	match_part	176184	176319	18.700	-	.	ID=scaffold182|size306869:hsp:70769:4.5.0.1;Parent=scaffold182|size306869:hit:34702:4.5.0.1;Target=snap_masked-scaffold182|size306869-abinit-gene-1.18-mRNA-1 1 136 +;Gap=M136
scaffold182|size306869	augustus_masked	match	85309	90963	0.14	+	.	ID=scaffold182|size306869:hit:34703:4.5.0.1;Name=augustus_masked-scaffold182|size306869-abinit-gene-1.26-mRNA-1
scaffold182|size306869	augustus_masked	match_part	85309	85423	0.14	+	.	ID=scaffold182|size306869:hsp:70770:4.5.0.1;Parent=scaffold182|size306869:hit:34703:4.5.0.1;Target=augustus_masked-scaffold182|size306869-abinit-gene-1.26-mRNA-1 1 115 +;Gap=M115
scaffold182|size306869	augustus_masked	match_part	86952	88854	0.14	+	.	ID=scaffold182|size306869:hsp:70771:4.5.0.1;Parent=scaffold182|size306869:hit:34703:4.5.0.1;Target=augustus_masked-scaffold182|size306869-abinit-gene-1.26-mRNA-1 116 2018 +;Gap=M1903
scaffold182|size306869	augustus_masked	match_part	89067	90851	0.14	+	.	ID=scaffold182|size306869:hsp:70772:4.5.0.1;Parent=scaffold182|size306869:hit:34703:4.5.0.1;Target=augustus_masked-scaffold182|size306869-abinit-gene-1.26-mRNA-1 2019 3803 +;Gap=M1785
scaffold182|size306869	augustus_masked	match_part	90948	90963	0.14	+	.	ID=scaffold182|size306869:hsp:70773:4.5.0.1;Parent=scaffold182|size306869:hit:34703:4.5.0.1;Target=augustus_masked-scaffold182|size306869-abinit-gene-1.26-mRNA-1 3804 3819 +;Gap=M16
scaffold182|size306869	augustus_masked	match	97062	98234	0.74	+	.	ID=scaffold182|size306869:hit:34704:4.5.0.1;Name=augustus_masked-scaffold182|size306869-abinit-gene-1.27-mRNA-1
scaffold182|size306869	augustus_masked	match_part	97062	98234	0.74	+	.	ID=scaffold182|size306869:hsp:70774:4.5.0.1;Parent=scaffold182|size306869:hit:34704:4.5.0.1;Target=augustus_masked-scaffold182|size306869-abinit-gene-1.27-mRNA-1 1 1173 +;Gap=M1173
scaffold182|size306869	augustus_masked	match	91920	96757	0.4	-	.	ID=scaffold182|size306869:hit:34705:4.5.0.1;Name=augustus_masked-scaffold182|size306869-abinit-gene-1.28-mRNA-1
scaffold182|size306869	augustus_masked	match_part	96502	96757	0.4	-	.	ID=scaffold182|size306869:hsp:70775:4.5.0.1;Parent=scaffold182|size306869:hit:34705:4.5.0.1;Target=augustus_masked-scaffold182|size306869-abinit-gene-1.28-mRNA-1 1776 2031 +;Gap=M256
scaffold182|size306869	augustus_masked	match_part	96299	96412	0.4	-	.	ID=scaffold182|size306869:hsp:70776:4.5.0.1;Parent=scaffold182|size306869:hit:34705:4.5.0.1;Target=augustus_masked-scaffold182|size306869-abinit-gene-1.28-mRNA-1 1662 1775 +;Gap=M114
scaffold182|size306869	augustus_masked	match_part	91920	93580	0.4	-	.	ID=scaffold182|size306869:hsp:70777:4.5.0.1;Parent=scaffold182|size306869:hit:34705:4.5.0.1;Target=augustus_masked-scaffold182|size306869-abinit-gene-1.28-mRNA-1 1 1661 +;Gap=M1661
scaffold182|size306869	augustus_masked	match	104154	106328	0.83	+	.	ID=scaffold182|size306869:hit:34706:4.5.0.1;Name=augustus_masked-scaffold182|size306869-abinit-gene-1.29-mRNA-1
scaffold182|size306869	augustus_masked	match_part	104154	106328	0.83	+	.	ID=scaffold182|size306869:hsp:70778:4.5.0.1;Parent=scaffold182|size306869:hit:34706:4.5.0.1;Target=augustus_masked-scaffold182|size306869-abinit-gene-1.29-mRNA-1 1 2175 +;Gap=M2175
scaffold182|size306869	augustus_masked	match	109955	111173	0.21	+	.	ID=scaffold182|size306869:hit:34707:4.5.0.1;Name=augustus_masked-scaffold182|size306869-abinit-gene-1.30-mRNA-1
scaffold182|size306869	augustus_masked	match_part	109955	110027	0.21	+	.	ID=scaffold182|size306869:hsp:70779:4.5.0.1;Parent=scaffold182|size306869:hit:34707:4.5.0.1;Target=augustus_masked-scaffold182|size306869-abinit-gene-1.30-mRNA-1 1 73 +;Gap=M73
scaffold182|size306869	augustus_masked	match_part	110146	110273	0.21	+	.	ID=scaffold182|size306869:hsp:70780:4.5.0.1;Parent=scaffold182|size306869:hit:34707:4.5.0.1;Target=augustus_masked-scaffold182|size306869-abinit-gene-1.30-mRNA-1 74 201 +;Gap=M128
scaffold182|size306869	augustus_masked	match_part	110355	110402	0.21	+	.	ID=scaffold182|size306869:hsp:70781:4.5.0.1;Parent=scaffold182|size306869:hit:34707:4.5.0.1;Target=augustus_masked-scaffold182|size306869-abinit-gene-1.30-mRNA-1 202 249 +;Gap=M48
scaffold182|size306869	augustus_masked	match_part	110475	111173	0.21	+	.	ID=scaffold182|size306869:hsp:70782:4.5.0.1;Parent=scaffold182|size306869:hit:34707:4.5.0.1;Target=augustus_masked-scaffold182|size306869-abinit-gene-1.30-mRNA-1 250 948 +;Gap=M699
scaffold182|size306869	augustus_masked	match	172073	173308	0.62	+	.	ID=scaffold182|size306869:hit:34708:4.5.0.1;Name=augustus_masked-scaffold182|size306869-abinit-gene-1.31-mRNA-1
scaffold182|size306869	augustus_masked	match_part	172073	172179	0.62	+	.	ID=scaffold182|size306869:hsp:70783:4.5.0.1;Parent=scaffold182|size306869:hit:34708:4.5.0.1;Target=augustus_masked-scaffold182|size306869-abinit-gene-1.31-mRNA-1 1 107 +;Gap=M107
scaffold182|size306869	augustus_masked	match_part	172266	172320	0.62	+	.	ID=scaffold182|size306869:hsp:70784:4.5.0.1;Parent=scaffold182|size306869:hit:34708:4.5.0.1;Target=augustus_masked-scaffold182|size306869-abinit-gene-1.31-mRNA-1 108 162 +;Gap=M55
scaffold182|size306869	augustus_masked	match_part	172402	172552	0.62	+	.	ID=scaffold182|size306869:hsp:70785:4.5.0.1;Parent=scaffold182|size306869:hit:34708:4.5.0.1;Target=augustus_masked-scaffold182|size306869-abinit-gene-1.31-mRNA-1 163 313 +;Gap=M151
scaffold182|size306869	augustus_masked	match_part	172656	173308	0.62	+	.	ID=scaffold182|size306869:hsp:70786:4.5.0.1;Parent=scaffold182|size306869:hit:34708:4.5.0.1;Target=augustus_masked-scaffold182|size306869-abinit-gene-1.31-mRNA-1 314 966 +;Gap=M653
scaffold182|size306869	augustus_masked	match	106988	109275	0.99	-	.	ID=scaffold182|size306869:hit:34709:4.5.0.1;Name=augustus_masked-scaffold182|size306869-abinit-gene-1.32-mRNA-1
scaffold182|size306869	augustus_masked	match_part	108761	109275	0.99	-	.	ID=scaffold182|size306869:hsp:70787:4.5.0.1;Parent=scaffold182|size306869:hit:34709:4.5.0.1;Target=augustus_masked-scaffold182|size306869-abinit-gene-1.32-mRNA-1 1700 2214 +;Gap=M515
scaffold182|size306869	augustus_masked	match_part	106988	108686	0.99	-	.	ID=scaffold182|size306869:hsp:70788:4.5.0.1;Parent=scaffold182|size306869:hit:34709:4.5.0.1;Target=augustus_masked-scaffold182|size306869-abinit-gene-1.32-mRNA-1 1 1699 +;Gap=M1699
scaffold182|size306869	augustus_masked	match	111928	114210	1	-	.	ID=scaffold182|size306869:hit:34710:4.5.0.1;Name=augustus_masked-scaffold182|size306869-abinit-gene-1.33-mRNA-1
scaffold182|size306869	augustus_masked	match_part	111928	114210	1	-	.	ID=scaffold182|size306869:hsp:70789:4.5.0.1;Parent=scaffold182|size306869:hit:34710:4.5.0.1;Target=augustus_masked-scaffold182|size306869-abinit-gene-1.33-mRNA-1 1 2283 +;Gap=M2283
scaffold182|size306869	augustus_masked	match	123580	125763	1	-	.	ID=scaffold182|size306869:hit:34711:4.5.0.1;Name=augustus_masked-scaffold182|size306869-abinit-gene-1.34-mRNA-1
scaffold182|size306869	augustus_masked	match_part	124093	125763	1	-	.	ID=scaffold182|size306869:hsp:70790:4.5.0.1;Parent=scaffold182|size306869:hit:34711:4.5.0.1;Target=augustus_masked-scaffold182|size306869-abinit-gene-1.34-mRNA-1 424 2094 +;Gap=M1671
scaffold182|size306869	augustus_masked	match_part	123580	124002	1	-	.	ID=scaffold182|size306869:hsp:70791:4.5.0.1;Parent=scaffold182|size306869:hit:34711:4.5.0.1;Target=augustus_masked-scaffold182|size306869-abinit-gene-1.34-mRNA-1 1 423 +;Gap=M423
scaffold182|size306869	augustus_masked	match	146217	146585	0.82	-	.	ID=scaffold182|size306869:hit:34712:4.5.0.1;Name=augustus_masked-scaffold182|size306869-abinit-gene-1.35-mRNA-1
scaffold182|size306869	augustus_masked	match_part	146217	146585	0.82	-	.	ID=scaffold182|size306869:hsp:70792:4.5.0.1;Parent=scaffold182|size306869:hit:34712:4.5.0.1;Target=augustus_masked-scaffold182|size306869-abinit-gene-1.35-mRNA-1 1 369 +;Gap=M369
scaffold182|size306869	augustus_masked	match	149407	153432	0.8	-	.	ID=scaffold182|size306869:hit:34713:4.5.0.1;Name=augustus_masked-scaffold182|size306869-abinit-gene-1.36-mRNA-1
scaffold182|size306869	augustus_masked	match_part	152702	153432	0.8	-	.	ID=scaffold182|size306869:hsp:70793:4.5.0.1;Parent=scaffold182|size306869:hit:34713:4.5.0.1;Target=augustus_masked-scaffold182|size306869-abinit-gene-1.36-mRNA-1 3014 3744 +;Gap=M731
scaffold182|size306869	augustus_masked	match_part	151242	152541	0.8	-	.	ID=scaffold182|size306869:hsp:70794:4.5.0.1;Parent=scaffold182|size306869:hit:34713:4.5.0.1;Target=augustus_masked-scaffold182|size306869-abinit-gene-1.36-mRNA-1 1714 3013 +;Gap=M1300
scaffold182|size306869	augustus_masked	match_part	149407	151119	0.8	-	.	ID=scaffold182|size306869:hsp:70795:4.5.0.1;Parent=scaffold182|size306869:hit:34713:4.5.0.1;Target=augustus_masked-scaffold182|size306869-abinit-gene-1.36-mRNA-1 1 1713 +;Gap=M1713
scaffold182|size306869	augustus_masked	match	168770	170611	0.99	-	.	ID=scaffold182|size306869:hit:34714:4.5.0.1;Name=augustus_masked-scaffold182|size306869-abinit-gene-1.37-mRNA-1
scaffold182|size306869	augustus_masked	match_part	168770	170611	0.99	-	.	ID=scaffold182|size306869:hsp:70796:4.5.0.1;Parent=scaffold182|size306869:hit:34714:4.5.0.1;Target=augustus_masked-scaffold182|size306869-abinit-gene-1.37-mRNA-1 1 1842 +;Gap=M1842
scaffold182|size306869	augustus_masked	match	173372	178763	0.24	-	.	ID=scaffold182|size306869:hit:34715:4.5.0.1;Name=augustus_masked-scaffold182|size306869-abinit-gene-1.38-mRNA-1
scaffold182|size306869	augustus_masked	match_part	178677	178763	0.24	-	.	ID=scaffold182|size306869:hsp:70797:4.5.0.1;Parent=scaffold182|size306869:hit:34715:4.5.0.1;Target=augustus_masked-scaffold182|size306869-abinit-gene-1.38-mRNA-1 3601 3687 +;Gap=M87
scaffold182|size306869	augustus_masked	match_part	178206	178354	0.24	-	.	ID=scaffold182|size306869:hsp:70798:4.5.0.1;Parent=scaffold182|size306869:hit:34715:4.5.0.1;Target=augustus_masked-scaffold182|size306869-abinit-gene-1.38-mRNA-1 3452 3600 +;Gap=M149
scaffold182|size306869	augustus_masked	match_part	177968	178119	0.24	-	.	ID=scaffold182|size306869:hsp:70799:4.5.0.1;Parent=scaffold182|size306869:hit:34715:4.5.0.1;Target=augustus_masked-scaffold182|size306869-abinit-gene-1.38-mRNA-1 3300 3451 +;Gap=M152
scaffold182|size306869	augustus_masked	match_part	177660	177876	0.24	-	.	ID=scaffold182|size306869:hsp:70800:4.5.0.1;Parent=scaffold182|size306869:hit:34715:4.5.0.1;Target=augustus_masked-scaffold182|size306869-abinit-gene-1.38-mRNA-1 3083 3299 +;Gap=M217
scaffold182|size306869	augustus_masked	match_part	177429	177569	0.24	-	.	ID=scaffold182|size306869:hsp:70801:4.5.0.1;Parent=scaffold182|size306869:hit:34715:4.5.0.1;Target=augustus_masked-scaffold182|size306869-abinit-gene-1.38-mRNA-1 2942 3082 +;Gap=M141
scaffold182|size306869	augustus_masked	match_part	177023	177344	0.24	-	.	ID=scaffold182|size306869:hsp:70802:4.5.0.1;Parent=scaffold182|size306869:hit:34715:4.5.0.1;Target=augustus_masked-scaffold182|size306869-abinit-gene-1.38-mRNA-1 2620 2941 +;Gap=M322
scaffold182|size306869	augustus_masked	match_part	176758	176945	0.24	-	.	ID=scaffold182|size306869:hsp:70803:4.5.0.1;Parent=scaffold182|size306869:hit:34715:4.5.0.1;Target=augustus_masked-scaffold182|size306869-abinit-gene-1.38-mRNA-1 2432 2619 +;Gap=M188
scaffold182|size306869	augustus_masked	match_part	176543	176655	0.24	-	.	ID=scaffold182|size306869:hsp:70804:4.5.0.1;Parent=scaffold182|size306869:hit:34715:4.5.0.1;Target=augustus_masked-scaffold182|size306869-abinit-gene-1.38-mRNA-1 2319 2431 +;Gap=M113
scaffold182|size306869	augustus_masked	match_part	176409	176424	0.24	-	.	ID=scaffold182|size306869:hsp:70805:4.5.0.1;Parent=scaffold182|size306869:hit:34715:4.5.0.1;Target=augustus_masked-scaffold182|size306869-abinit-gene-1.38-mRNA-1 2303 2318 +;Gap=M16
scaffold182|size306869	augustus_masked	match_part	176188	176319	0.24	-	.	ID=scaffold182|size306869:hsp:70806:4.5.0.1;Parent=scaffold182|size306869:hit:34715:4.5.0.1;Target=augustus_masked-scaffold182|size306869-abinit-gene-1.38-mRNA-1 2171 2302 +;Gap=M132
scaffold182|size306869	augustus_masked	match_part	175902	176089	0.24	-	.	ID=scaffold182|size306869:hsp:70807:4.5.0.1;Parent=scaffold182|size306869:hit:34715:4.5.0.1;Target=augustus_masked-scaffold182|size306869-abinit-gene-1.38-mRNA-1 1983 2170 +;Gap=M188
scaffold182|size306869	augustus_masked	match_part	175687	175820	0.24	-	.	ID=scaffold182|size306869:hsp:70808:4.5.0.1;Parent=scaffold182|size306869:hit:34715:4.5.0.1;Target=augustus_masked-scaffold182|size306869-abinit-gene-1.38-mRNA-1 1849 1982 +;Gap=M134
scaffold182|size306869	augustus_masked	match_part	175422	175582	0.24	-	.	ID=scaffold182|size306869:hsp:70809:4.5.0.1;Parent=scaffold182|size306869:hit:34715:4.5.0.1;Target=augustus_masked-scaffold182|size306869-abinit-gene-1.38-mRNA-1 1688 1848 +;Gap=M161
scaffold182|size306869	augustus_masked	match_part	175285	175327	0.24	-	.	ID=scaffold182|size306869:hsp:70810:4.5.0.1;Parent=scaffold182|size306869:hit:34715:4.5.0.1;Target=augustus_masked-scaffold182|size306869-abinit-gene-1.38-mRNA-1 1645 1687 +;Gap=M43
scaffold182|size306869	augustus_masked	match_part	174472	175204	0.24	-	.	ID=scaffold182|size306869:hsp:70811:4.5.0.1;Parent=scaffold182|size306869:hit:34715:4.5.0.1;Target=augustus_masked-scaffold182|size306869-abinit-gene-1.38-mRNA-1 912 1644 +;Gap=M733
scaffold182|size306869	augustus_masked	match_part	173515	174363	0.24	-	.	ID=scaffold182|size306869:hsp:70812:4.5.0.1;Parent=scaffold182|size306869:hit:34715:4.5.0.1;Target=augustus_masked-scaffold182|size306869-abinit-gene-1.38-mRNA-1 63 911 +;Gap=M849
scaffold182|size306869	augustus_masked	match_part	173372	173433	0.24	-	.	ID=scaffold182|size306869:hsp:70813:4.5.0.1;Parent=scaffold182|size306869:hit:34715:4.5.0.1;Target=augustus_masked-scaffold182|size306869-abinit-gene-1.38-mRNA-1 1 62 +;Gap=M62
scaffold182|size306869	model_gff:maker	match	109696	111632	1657	+	.	ID=scaffold182|size306869:hit:34716:4.5.0.1;Name=maker-scaffold182|size306869-exonerate_protein2genome-gene-1.1-mRNA-1;score=1657
scaffold182|size306869	model_gff:maker	match_part	109696	110027	.	+	.	ID=scaffold182|size306869:hsp:70814:4.5.0.1;Parent=scaffold182|size306869:hit:34716:4.5.0.1;Target=maker-scaffold182|size306869-exonerate_protein2genome-gene-1.1-mRNA-1 1 332 +;Gap=M332
scaffold182|size306869	model_gff:maker	match_part	110136	110254	.	+	.	ID=scaffold182|size306869:hsp:70815:4.5.0.1;Parent=scaffold182|size306869:hit:34716:4.5.0.1;Target=maker-scaffold182|size306869-exonerate_protein2genome-gene-1.1-mRNA-1 333 451 +;Gap=M119
scaffold182|size306869	model_gff:maker	match_part	110355	110402	.	+	.	ID=scaffold182|size306869:hsp:70816:4.5.0.1;Parent=scaffold182|size306869:hit:34716:4.5.0.1;Target=maker-scaffold182|size306869-exonerate_protein2genome-gene-1.1-mRNA-1 452 499 +;Gap=M48
scaffold182|size306869	model_gff:maker	match_part	110475	111632	.	+	.	ID=scaffold182|size306869:hsp:70817:4.5.0.1;Parent=scaffold182|size306869:hit:34716:4.5.0.1;Target=maker-scaffold182|size306869-exonerate_protein2genome-gene-1.1-mRNA-1 500 1657 +;Gap=M1158
scaffold182|size306869	model_gff:maker	match	110685	111173	489	+	.	ID=scaffold182|size306869:hit:34717:4.5.0.1;Name=maker-scaffold182|size306869-exonerate_protein2genome-gene-1.1-mRNA-2;score=489
scaffold182|size306869	model_gff:maker	match_part	110685	111173	.	+	.	ID=scaffold182|size306869:hsp:70818:4.5.0.1;Parent=scaffold182|size306869:hit:34717:4.5.0.1;Target=maker-scaffold182|size306869-exonerate_protein2genome-gene-1.1-mRNA-2 1 489 +;Gap=M489
scaffold182|size306869	model_gff:maker	match	171974	173308	1065	+	.	ID=scaffold182|size306869:hit:34718:4.5.0.1;Name=maker-scaffold182|size306869-exonerate_protein2genome-gene-1.2-mRNA-1;score=1065
scaffold182|size306869	model_gff:maker	match_part	171974	172179	.	+	.	ID=scaffold182|size306869:hsp:70819:4.5.0.1;Parent=scaffold182|size306869:hit:34718:4.5.0.1;Target=maker-scaffold182|size306869-exonerate_protein2genome-gene-1.2-mRNA-1 1 206 +;Gap=M206
scaffold182|size306869	model_gff:maker	match_part	172266	172320	.	+	.	ID=scaffold182|size306869:hsp:70820:4.5.0.1;Parent=scaffold182|size306869:hit:34718:4.5.0.1;Target=maker-scaffold182|size306869-exonerate_protein2genome-gene-1.2-mRNA-1 207 261 +;Gap=M55
scaffold182|size306869	model_gff:maker	match_part	172402	172552	.	+	.	ID=scaffold182|size306869:hsp:70821:4.5.0.1;Parent=scaffold182|size306869:hit:34718:4.5.0.1;Target=maker-scaffold182|size306869-exonerate_protein2genome-gene-1.2-mRNA-1 262 412 +;Gap=M151
scaffold182|size306869	model_gff:maker	match_part	172656	173308	.	+	.	ID=scaffold182|size306869:hsp:70822:4.5.0.1;Parent=scaffold182|size306869:hit:34718:4.5.0.1;Target=maker-scaffold182|size306869-exonerate_protein2genome-gene-1.2-mRNA-1 413 1065 +;Gap=M653
scaffold182|size306869	model_gff:maker	match	172291	173308	834	+	.	ID=scaffold182|size306869:hit:34719:4.5.0.1;Name=maker-scaffold182|size306869-exonerate_protein2genome-gene-1.2-mRNA-2;score=834
scaffold182|size306869	model_gff:maker	match_part	172291	172320	.	+	.	ID=scaffold182|size306869:hsp:70823:4.5.0.1;Parent=scaffold182|size306869:hit:34719:4.5.0.1;Target=maker-scaffold182|size306869-exonerate_protein2genome-gene-1.2-mRNA-2 805 834 +;Gap=M30
scaffold182|size306869	model_gff:maker	match_part	172402	172552	.	+	.	ID=scaffold182|size306869:hsp:70824:4.5.0.1;Parent=scaffold182|size306869:hit:34719:4.5.0.1;Target=maker-scaffold182|size306869-exonerate_protein2genome-gene-1.2-mRNA-2 1 151 +;Gap=M151
scaffold182|size306869	model_gff:maker	match_part	172656	173308	.	+	.	ID=scaffold182|size306869:hsp:70825:4.5.0.1;Parent=scaffold182|size306869:hit:34719:4.5.0.1;Target=maker-scaffold182|size306869-exonerate_protein2genome-gene-1.2-mRNA-2 152 804 +;Gap=M653
scaffold182|size306869	model_gff:maker	match	172429	173308	804	+	.	ID=scaffold182|size306869:hit:34720:4.5.0.1;Name=maker-scaffold182|size306869-exonerate_protein2genome-gene-1.2-mRNA-3;score=804
scaffold182|size306869	model_gff:maker	match_part	172429	172579	.	+	.	ID=scaffold182|size306869:hsp:70826:4.5.0.1;Parent=scaffold182|size306869:hit:34720:4.5.0.1;Target=maker-scaffold182|size306869-exonerate_protein2genome-gene-1.2-mRNA-3 654 804 +;Gap=M151
scaffold182|size306869	model_gff:maker	match_part	172656	173308	.	+	.	ID=scaffold182|size306869:hsp:70827:4.5.0.1;Parent=scaffold182|size306869:hit:34720:4.5.0.1;Target=maker-scaffold182|size306869-exonerate_protein2genome-gene-1.2-mRNA-3 1 653 +;Gap=M653
scaffold182|size306869	model_gff:maker	match	172429	173308	777	+	.	ID=scaffold182|size306869:hit:34721:4.5.0.1;Name=maker-scaffold182|size306869-exonerate_protein2genome-gene-1.2-mRNA-4;score=777
scaffold182|size306869	model_gff:maker	match_part	172429	172552	.	+	.	ID=scaffold182|size306869:hsp:70828:4.5.0.1;Parent=scaffold182|size306869:hit:34721:4.5.0.1;Target=maker-scaffold182|size306869-exonerate_protein2genome-gene-1.2-mRNA-4 654 777 +;Gap=M124
scaffold182|size306869	model_gff:maker	match_part	172656	173308	.	+	.	ID=scaffold182|size306869:hsp:70829:4.5.0.1;Parent=scaffold182|size306869:hit:34721:4.5.0.1;Target=maker-scaffold182|size306869-exonerate_protein2genome-gene-1.2-mRNA-4 1 653 +;Gap=M653
scaffold182|size306869	model_gff:maker	match	172619	173308	690	+	.	ID=scaffold182|size306869:hit:34722:4.5.0.1;Name=maker-scaffold182|size306869-exonerate_protein2genome-gene-1.2-mRNA-5;score=690
scaffold182|size306869	model_gff:maker	match_part	172619	173308	.	+	.	ID=scaffold182|size306869:hsp:70830:4.5.0.1;Parent=scaffold182|size306869:hit:34722:4.5.0.1;Target=maker-scaffold182|size306869-exonerate_protein2genome-gene-1.2-mRNA-5 1 690 +;Gap=M690
scaffold182|size306869	model_gff:maker	match	106988	109275	2145	-	.	ID=scaffold182|size306869:hit:34723:4.5.0.1;Name=maker-scaffold182|size306869-exonerate_protein2genome-gene-1.3-mRNA-1;score=2145
scaffold182|size306869	model_gff:maker	match_part	108959	109275	.	-	.	ID=scaffold182|size306869:hsp:70831:4.5.0.1;Parent=scaffold182|size306869:hit:34723:4.5.0.1;Target=maker-scaffold182|size306869-exonerate_protein2genome-gene-1.3-mRNA-1 1829 2145 +;Gap=M317
scaffold182|size306869	model_gff:maker	match_part	108761	108922	.	-	.	ID=scaffold182|size306869:hsp:70832:4.5.0.1;Parent=scaffold182|size306869:hit:34723:4.5.0.1;Target=maker-scaffold182|size306869-exonerate_protein2genome-gene-1.3-mRNA-1 1667 1828 +;Gap=M162
scaffold182|size306869	model_gff:maker	match_part	107280	108686	.	-	.	ID=scaffold182|size306869:hsp:70833:4.5.0.1;Parent=scaffold182|size306869:hit:34723:4.5.0.1;Target=maker-scaffold182|size306869-exonerate_protein2genome-gene-1.3-mRNA-1 260 1666 +;Gap=M1407
scaffold182|size306869	model_gff:maker	match_part	106988	107246	.	-	.	ID=scaffold182|size306869:hsp:70834:4.5.0.1;Parent=scaffold182|size306869:hit:34723:4.5.0.1;Target=maker-scaffold182|size306869-exonerate_protein2genome-gene-1.3-mRNA-1 1 259 +;Gap=M259
scaffold182|size306869	model_gff:maker	match	106988	108858	1689	-	.	ID=scaffold182|size306869:hit:34724:4.5.0.1;Name=maker-scaffold182|size306869-exonerate_protein2genome-gene-1.3-mRNA-2;score=1689
scaffold182|size306869	model_gff:maker	match_part	108765	108858	.	-	.	ID=scaffold182|size306869:hsp:70835:4.5.0.1;Parent=scaffold182|size306869:hit:34724:4.5.0.1;Target=maker-scaffold182|size306869-exonerate_protein2genome-gene-1.3-mRNA-2 1337 1430 +;Gap=M94
scaffold182|size306869	model_gff:maker	match_part	108159	108717	.	-	.	ID=scaffold182|size306869:hsp:70836:4.5.0.1;Parent=scaffold182|size306869:hit:34724:4.5.0.1;Target=maker-scaffold182|size306869-exonerate_protein2genome-gene-1.3-mRNA-2 778 1336 +;Gap=M559
scaffold182|size306869	model_gff:maker	match_part	107307	108083	.	-	.	ID=scaffold182|size306869:hsp:70837:4.5.0.1;Parent=scaffold182|size306869:hit:34724:4.5.0.1;Target=maker-scaffold182|size306869-exonerate_protein2genome-gene-1.3-mRNA-2 1 777 +;Gap=M777
scaffold182|size306869	model_gff:maker	match_part	106988	107246	.	-	.	ID=scaffold182|size306869:hsp:70838:4.5.0.1;Parent=scaffold182|size306869:hit:34724:4.5.0.1;Target=maker-scaffold182|size306869-exonerate_protein2genome-gene-1.3-mRNA-2 1431 1689 +;Gap=M259
scaffold182|size306869	model_gff:maker	match	106988	109469	2363	-	.	ID=scaffold182|size306869:hit:34725:4.5.0.1;Name=maker-scaffold182|size306869-exonerate_protein2genome-gene-1.3-mRNA-3;score=2363
scaffold182|size306869	model_gff:maker	match_part	108761	109469	.	-	.	ID=scaffold182|size306869:hsp:70839:4.5.0.1;Parent=scaffold182|size306869:hit:34725:4.5.0.1;Target=maker-scaffold182|size306869-exonerate_protein2genome-gene-1.3-mRNA-3 1655 2363 +;Gap=M709
scaffold182|size306869	model_gff:maker	match_part	108176	108686	.	-	.	ID=scaffold182|size306869:hsp:70840:4.5.0.1;Parent=scaffold182|size306869:hit:34725:4.5.0.1;Target=maker-scaffold182|size306869-exonerate_protein2genome-gene-1.3-mRNA-3 1144 1654 +;Gap=M511
scaffold182|size306869	model_gff:maker	match_part	106988	108130	.	-	.	ID=scaffold182|size306869:hsp:70841:4.5.0.1;Parent=scaffold182|size306869:hit:34725:4.5.0.1;Target=maker-scaffold182|size306869-exonerate_protein2genome-gene-1.3-mRNA-3 1 1143 +;Gap=M1143
scaffold182|size306869	model_gff:maker	match	106850	109469	2546	-	.	ID=scaffold182|size306869:hit:34726:4.5.0.1;Name=maker-scaffold182|size306869-exonerate_protein2genome-gene-1.3-mRNA-4;score=2546
scaffold182|size306869	model_gff:maker	match_part	108761	109469	.	-	.	ID=scaffold182|size306869:hsp:70842:4.5.0.1;Parent=scaffold182|size306869:hit:34726:4.5.0.1;Target=maker-scaffold182|size306869-exonerate_protein2genome-gene-1.3-mRNA-4 1838 2546 +;Gap=M709
scaffold182|size306869	model_gff:maker	match_part	106850	108686	.	-	.	ID=scaffold182|size306869:hsp:70843:4.5.0.1;Parent=scaffold182|size306869:hit:34726:4.5.0.1;Target=maker-scaffold182|size306869-exonerate_protein2genome-gene-1.3-mRNA-4 1 1837 +;Gap=M1837
scaffold182|size306869	model_gff:maker	match	106988	108316	1329	-	.	ID=scaffold182|size306869:hit:34727:4.5.0.1;Name=maker-scaffold182|size306869-exonerate_protein2genome-gene-1.3-mRNA-5;score=1329
scaffold182|size306869	model_gff:maker	match_part	106988	108316	.	-	.	ID=scaffold182|size306869:hsp:70844:4.5.0.1;Parent=scaffold182|size306869:hit:34727:4.5.0.1;Target=maker-scaffold182|size306869-exonerate_protein2genome-gene-1.3-mRNA-5 1 1329 +;Gap=M1329
scaffold182|size306869	model_gff:maker	match	123118	125891	2684	-	.	ID=scaffold182|size306869:hit:34728:4.5.0.1;Name=maker-scaffold182|size306869-exonerate_protein2genome-gene-1.5-mRNA-1;score=2684
scaffold182|size306869	model_gff:maker	match_part	124093	125891	.	-	.	ID=scaffold182|size306869:hsp:70845:4.5.0.1;Parent=scaffold182|size306869:hit:34728:4.5.0.1;Target=maker-scaffold182|size306869-exonerate_protein2genome-gene-1.5-mRNA-1 886 2684 +;Gap=M1799
scaffold182|size306869	model_gff:maker	match_part	123118	124002	.	-	.	ID=scaffold182|size306869:hsp:70846:4.5.0.1;Parent=scaffold182|size306869:hit:34728:4.5.0.1;Target=maker-scaffold182|size306869-exonerate_protein2genome-gene-1.5-mRNA-1 1 885 +;Gap=M885
scaffold182|size306869	model_gff:maker	match	175570	179244	2467	-	.	ID=scaffold182|size306869:hit:34729:4.5.0.1;Name=maker-scaffold182|size306869-exonerate_protein2genome-gene-1.6-mRNA-1;score=2467
scaffold182|size306869	model_gff:maker	match_part	178677	179244	.	-	.	ID=scaffold182|size306869:hsp:70847:4.5.0.1;Parent=scaffold182|size306869:hit:34729:4.5.0.1;Target=maker-scaffold182|size306869-exonerate_protein2genome-gene-1.6-mRNA-1 1900 2467 +;Gap=M568
scaffold182|size306869	model_gff:maker	match_part	178206	178354	.	-	.	ID=scaffold182|size306869:hsp:70848:4.5.0.1;Parent=scaffold182|size306869:hit:34729:4.5.0.1;Target=maker-scaffold182|size306869-exonerate_protein2genome-gene-1.6-mRNA-1 1751 1899 +;Gap=M149
scaffold182|size306869	model_gff:maker	match_part	177968	178119	.	-	.	ID=scaffold182|size306869:hsp:70849:4.5.0.1;Parent=scaffold182|size306869:hit:34729:4.5.0.1;Target=maker-scaffold182|size306869-exonerate_protein2genome-gene-1.6-mRNA-1 1599 1750 +;Gap=M152
scaffold182|size306869	model_gff:maker	match_part	177660	177876	.	-	.	ID=scaffold182|size306869:hsp:70850:4.5.0.1;Parent=scaffold182|size306869:hit:34729:4.5.0.1;Target=maker-scaffold182|size306869-exonerate_protein2genome-gene-1.6-mRNA-1 1382 1598 +;Gap=M217
scaffold182|size306869	model_gff:maker	match_part	177429	177569	.	-	.	ID=scaffold182|size306869:hsp:70851:4.5.0.1;Parent=scaffold182|size306869:hit:34729:4.5.0.1;Target=maker-scaffold182|size306869-exonerate_protein2genome-gene-1.6-mRNA-1 1241 1381 +;Gap=M141
scaffold182|size306869	model_gff:maker	match_part	177023	177344	.	-	.	ID=scaffold182|size306869:hsp:70852:4.5.0.1;Parent=scaffold182|size306869:hit:34729:4.5.0.1;Target=maker-scaffold182|size306869-exonerate_protein2genome-gene-1.6-mRNA-1 919 1240 +;Gap=M322
scaffold182|size306869	model_gff:maker	match_part	176758	176945	.	-	.	ID=scaffold182|size306869:hsp:70853:4.5.0.1;Parent=scaffold182|size306869:hit:34729:4.5.0.1;Target=maker-scaffold182|size306869-exonerate_protein2genome-gene-1.6-mRNA-1 731 918 +;Gap=M188
scaffold182|size306869	model_gff:maker	match_part	176543	176655	.	-	.	ID=scaffold182|size306869:hsp:70854:4.5.0.1;Parent=scaffold182|size306869:hit:34729:4.5.0.1;Target=maker-scaffold182|size306869-exonerate_protein2genome-gene-1.6-mRNA-1 618 730 +;Gap=M113
scaffold182|size306869	model_gff:maker	match_part	176409	176424	.	-	.	ID=scaffold182|size306869:hsp:70855:4.5.0.1;Parent=scaffold182|size306869:hit:34729:4.5.0.1;Target=maker-scaffold182|size306869-exonerate_protein2genome-gene-1.6-mRNA-1 602 617 +;Gap=M16
scaffold182|size306869	model_gff:maker	match_part	176188	176349	.	-	.	ID=scaffold182|size306869:hsp:70856:4.5.0.1;Parent=scaffold182|size306869:hit:34729:4.5.0.1;Target=maker-scaffold182|size306869-exonerate_protein2genome-gene-1.6-mRNA-1 440 601 +;Gap=M162
scaffold182|size306869	model_gff:maker	match_part	175902	176089	.	-	.	ID=scaffold182|size306869:hsp:70857:4.5.0.1;Parent=scaffold182|size306869:hit:34729:4.5.0.1;Target=maker-scaffold182|size306869-exonerate_protein2genome-gene-1.6-mRNA-1 252 439 +;Gap=M188
scaffold182|size306869	model_gff:maker	match_part	175570	175820	.	-	.	ID=scaffold182|size306869:hsp:70858:4.5.0.1;Parent=scaffold182|size306869:hit:34729:4.5.0.1;Target=maker-scaffold182|size306869-exonerate_protein2genome-gene-1.6-mRNA-1 1 251 +;Gap=M251
scaffold182|size306869	model_gff:maker	match	175570	179244	2437	-	.	ID=scaffold182|size306869:hit:34730:4.5.0.1;Name=maker-scaffold182|size306869-exonerate_protein2genome-gene-1.6-mRNA-2;score=2437
scaffold182|size306869	model_gff:maker	match_part	178677	179244	.	-	.	ID=scaffold182|size306869:hsp:70859:4.5.0.1;Parent=scaffold182|size306869:hit:34730:4.5.0.1;Target=maker-scaffold182|size306869-exonerate_protein2genome-gene-1.6-mRNA-2 1870 2437 +;Gap=M568
scaffold182|size306869	model_gff:maker	match_part	178206	178354	.	-	.	ID=scaffold182|size306869:hsp:70860:4.5.0.1;Parent=scaffold182|size306869:hit:34730:4.5.0.1;Target=maker-scaffold182|size306869-exonerate_protein2genome-gene-1.6-mRNA-2 1721 1869 +;Gap=M149
scaffold182|size306869	model_gff:maker	match_part	177968	178119	.	-	.	ID=scaffold182|size306869:hsp:70861:4.5.0.1;Parent=scaffold182|size306869:hit:34730:4.5.0.1;Target=maker-scaffold182|size306869-exonerate_protein2genome-gene-1.6-mRNA-2 1569 1720 +;Gap=M152
scaffold182|size306869	model_gff:maker	match_part	177660	177876	.	-	.	ID=scaffold182|size306869:hsp:70862:4.5.0.1;Parent=scaffold182|size306869:hit:34730:4.5.0.1;Target=maker-scaffold182|size306869-exonerate_protein2genome-gene-1.6-mRNA-2 1352 1568 +;Gap=M217
scaffold182|size306869	model_gff:maker	match_part	177429	177569	.	-	.	ID=scaffold182|size306869:hsp:70863:4.5.0.1;Parent=scaffold182|size306869:hit:34730:4.5.0.1;Target=maker-scaffold182|size306869-exonerate_protein2genome-gene-1.6-mRNA-2 1211 1351 +;Gap=M141
scaffold182|size306869	model_gff:maker	match_part	177023	177344	.	-	.	ID=scaffold182|size306869:hsp:70864:4.5.0.1;Parent=scaffold182|size306869:hit:34730:4.5.0.1;Target=maker-scaffold182|size306869-exonerate_protein2genome-gene-1.6-mRNA-2 889 1210 +;Gap=M322
scaffold182|size306869	model_gff:maker	match_part	176758	176945	.	-	.	ID=scaffold182|size306869:hsp:70865:4.5.0.1;Parent=scaffold182|size306869:hit:34730:4.5.0.1;Target=maker-scaffold182|size306869-exonerate_protein2genome-gene-1.6-mRNA-2 701 888 +;Gap=M188
scaffold182|size306869	model_gff:maker	match_part	176543	176655	.	-	.	ID=scaffold182|size306869:hsp:70866:4.5.0.1;Parent=scaffold182|size306869:hit:34730:4.5.0.1;Target=maker-scaffold182|size306869-exonerate_protein2genome-gene-1.6-mRNA-2 588 700 +;Gap=M113
scaffold182|size306869	model_gff:maker	match_part	176409	176424	.	-	.	ID=scaffold182|size306869:hsp:70867:4.5.0.1;Parent=scaffold182|size306869:hit:34730:4.5.0.1;Target=maker-scaffold182|size306869-exonerate_protein2genome-gene-1.6-mRNA-2 572 587 +;Gap=M16
scaffold182|size306869	model_gff:maker	match_part	176188	176319	.	-	.	ID=scaffold182|size306869:hsp:70868:4.5.0.1;Parent=scaffold182|size306869:hit:34730:4.5.0.1;Target=maker-scaffold182|size306869-exonerate_protein2genome-gene-1.6-mRNA-2 1 132 +;Gap=M132
scaffold182|size306869	model_gff:maker	match_part	175902	176089	.	-	.	ID=scaffold182|size306869:hsp:70869:4.5.0.1;Parent=scaffold182|size306869:hit:34730:4.5.0.1;Target=maker-scaffold182|size306869-exonerate_protein2genome-gene-1.6-mRNA-2 384 571 +;Gap=M188
scaffold182|size306869	model_gff:maker	match_part	175570	175820	.	-	.	ID=scaffold182|size306869:hsp:70870:4.5.0.1;Parent=scaffold182|size306869:hit:34730:4.5.0.1;Target=maker-scaffold182|size306869-exonerate_protein2genome-gene-1.6-mRNA-2 133 383 +;Gap=M251
scaffold182|size306869	model_gff:maker	match	175570	179244	2416	-	.	ID=scaffold182|size306869:hit:34731:4.5.0.1;Name=maker-scaffold182|size306869-exonerate_protein2genome-gene-1.6-mRNA-3;score=2416
scaffold182|size306869	model_gff:maker	match_part	178677	179244	.	-	.	ID=scaffold182|size306869:hsp:70871:4.5.0.1;Parent=scaffold182|size306869:hit:34731:4.5.0.1;Target=maker-scaffold182|size306869-exonerate_protein2genome-gene-1.6-mRNA-3 1849 2416 +;Gap=M568
scaffold182|size306869	model_gff:maker	match_part	178206	178354	.	-	.	ID=scaffold182|size306869:hsp:70872:4.5.0.1;Parent=scaffold182|size306869:hit:34731:4.5.0.1;Target=maker-scaffold182|size306869-exonerate_protein2genome-gene-1.6-mRNA-3 1700 1848 +;Gap=M149
scaffold182|size306869	model_gff:maker	match_part	177968	178119	.	-	.	ID=scaffold182|size306869:hsp:70873:4.5.0.1;Parent=scaffold182|size306869:hit:34731:4.5.0.1;Target=maker-scaffold182|size306869-exonerate_protein2genome-gene-1.6-mRNA-3 1548 1699 +;Gap=M152
scaffold182|size306869	model_gff:maker	match_part	177660	177876	.	-	.	ID=scaffold182|size306869:hsp:70874:4.5.0.1;Parent=scaffold182|size306869:hit:34731:4.5.0.1;Target=maker-scaffold182|size306869-exonerate_protein2genome-gene-1.6-mRNA-3 1331 1547 +;Gap=M217
scaffold182|size306869	model_gff:maker	match_part	177429	177569	.	-	.	ID=scaffold182|size306869:hsp:70875:4.5.0.1;Parent=scaffold182|size306869:hit:34731:4.5.0.1;Target=maker-scaffold182|size306869-exonerate_protein2genome-gene-1.6-mRNA-3 1190 1330 +;Gap=M141
scaffold182|size306869	model_gff:maker	match_part	177023	177344	.	-	.	ID=scaffold182|size306869:hsp:70876:4.5.0.1;Parent=scaffold182|size306869:hit:34731:4.5.0.1;Target=maker-scaffold182|size306869-exonerate_protein2genome-gene-1.6-mRNA-3 868 1189 +;Gap=M322
scaffold182|size306869	model_gff:maker	match_part	176758	176945	.	-	.	ID=scaffold182|size306869:hsp:70877:4.5.0.1;Parent=scaffold182|size306869:hit:34731:4.5.0.1;Target=maker-scaffold182|size306869-exonerate_protein2genome-gene-1.6-mRNA-3 680 867 +;Gap=M188
scaffold182|size306869	model_gff:maker	match_part	176543	176655	.	-	.	ID=scaffold182|size306869:hsp:70878:4.5.0.1;Parent=scaffold182|size306869:hit:34731:4.5.0.1;Target=maker-scaffold182|size306869-exonerate_protein2genome-gene-1.6-mRNA-3 567 679 +;Gap=M113
scaffold182|size306869	model_gff:maker	match_part	176409	176424	.	-	.	ID=scaffold182|size306869:hsp:70879:4.5.0.1;Parent=scaffold182|size306869:hit:34731:4.5.0.1;Target=maker-scaffold182|size306869-exonerate_protein2genome-gene-1.6-mRNA-3 551 566 +;Gap=M16
scaffold182|size306869	model_gff:maker	match_part	176188	176298	.	-	.	ID=scaffold182|size306869:hsp:70880:4.5.0.1;Parent=scaffold182|size306869:hit:34731:4.5.0.1;Target=maker-scaffold182|size306869-exonerate_protein2genome-gene-1.6-mRNA-3 1 111 +;Gap=M111
scaffold182|size306869	model_gff:maker	match_part	175902	176089	.	-	.	ID=scaffold182|size306869:hsp:70881:4.5.0.1;Parent=scaffold182|size306869:hit:34731:4.5.0.1;Target=maker-scaffold182|size306869-exonerate_protein2genome-gene-1.6-mRNA-3 363 550 +;Gap=M188
scaffold182|size306869	model_gff:maker	match_part	175570	175820	.	-	.	ID=scaffold182|size306869:hsp:70882:4.5.0.1;Parent=scaffold182|size306869:hit:34731:4.5.0.1;Target=maker-scaffold182|size306869-exonerate_protein2genome-gene-1.6-mRNA-3 112 362 +;Gap=M251
scaffold182|size306869	model_gff:maker	match	177656	179244	1090	-	.	ID=scaffold182|size306869:hit:34732:4.5.0.1;Name=maker-scaffold182|size306869-exonerate_protein2genome-gene-1.6-mRNA-4;score=1090
scaffold182|size306869	model_gff:maker	match_part	178677	179244	.	-	.	ID=scaffold182|size306869:hsp:70883:4.5.0.1;Parent=scaffold182|size306869:hit:34732:4.5.0.1;Target=maker-scaffold182|size306869-exonerate_protein2genome-gene-1.6-mRNA-4 523 1090 +;Gap=M568
scaffold182|size306869	model_gff:maker	match_part	178206	178354	.	-	.	ID=scaffold182|size306869:hsp:70884:4.5.0.1;Parent=scaffold182|size306869:hit:34732:4.5.0.1;Target=maker-scaffold182|size306869-exonerate_protein2genome-gene-1.6-mRNA-4 374 522 +;Gap=M149
scaffold182|size306869	model_gff:maker	match_part	177968	178119	.	-	.	ID=scaffold182|size306869:hsp:70885:4.5.0.1;Parent=scaffold182|size306869:hit:34732:4.5.0.1;Target=maker-scaffold182|size306869-exonerate_protein2genome-gene-1.6-mRNA-4 222 373 +;Gap=M152
scaffold182|size306869	model_gff:maker	match_part	177656	177876	.	-	.	ID=scaffold182|size306869:hsp:70886:4.5.0.1;Parent=scaffold182|size306869:hit:34732:4.5.0.1;Target=maker-scaffold182|size306869-exonerate_protein2genome-gene-1.6-mRNA-4 1 221 +;Gap=M221
scaffold182|size306869	model_gff:maker	match	177656	177877	222	-	.	ID=scaffold182|size306869:hit:34733:4.5.0.1;Name=maker-scaffold182|size306869-exonerate_protein2genome-gene-1.6-mRNA-5;score=222
scaffold182|size306869	model_gff:maker	match_part	177656	177877	.	-	.	ID=scaffold182|size306869:hsp:70887:4.5.0.1;Parent=scaffold182|size306869:hit:34733:4.5.0.1;Target=maker-scaffold182|size306869-exonerate_protein2genome-gene-1.6-mRNA-5 1 222 +;Gap=M222
scaffold182|size306869	model_gff:maker	match	148941	149720	562	-	.	ID=scaffold182|size306869:hit:34734:4.5.0.1;Name=maker-scaffold182|size306869-exonerate_est2genome-gene-1.13-mRNA-1;score=562
scaffold182|size306869	model_gff:maker	match_part	149503	149720	.	-	.	ID=scaffold182|size306869:hsp:70888:4.5.0.1;Parent=scaffold182|size306869:hit:34734:4.5.0.1;Target=maker-scaffold182|size306869-exonerate_est2genome-gene-1.13-mRNA-1 345 562 +;Gap=M218
scaffold182|size306869	model_gff:maker	match_part	148941	149284	.	-	.	ID=scaffold182|size306869:hsp:70889:4.5.0.1;Parent=scaffold182|size306869:hit:34734:4.5.0.1;Target=maker-scaffold182|size306869-exonerate_est2genome-gene-1.13-mRNA-1 1 344 +;Gap=M344
scaffold182|size306869	model_gff:maker	match	148941	150078	537	-	.	ID=scaffold182|size306869:hit:34735:4.5.0.1;Name=maker-scaffold182|size306869-exonerate_est2genome-gene-1.13-mRNA-2;score=537
scaffold182|size306869	model_gff:maker	match_part	149792	150078	.	-	.	ID=scaffold182|size306869:hsp:70890:4.5.0.1;Parent=scaffold182|size306869:hit:34735:4.5.0.1;Target=maker-scaffold182|size306869-exonerate_est2genome-gene-1.13-mRNA-2 251 537 +;Gap=M287
scaffold182|size306869	model_gff:maker	match_part	148941	149190	.	-	.	ID=scaffold182|size306869:hsp:70891:4.5.0.1;Parent=scaffold182|size306869:hit:34735:4.5.0.1;Target=maker-scaffold182|size306869-exonerate_est2genome-gene-1.13-mRNA-2 1 250 +;Gap=M250
scaffold182|size306869	model_gff:maker	match	149704	150291	204	-	.	ID=scaffold182|size306869:hit:34736:4.5.0.1;Name=maker-scaffold182|size306869-exonerate_est2genome-gene-1.13-mRNA-3;score=204
scaffold182|size306869	model_gff:maker	match_part	150176	150291	.	-	.	ID=scaffold182|size306869:hsp:70892:4.5.0.1;Parent=scaffold182|size306869:hit:34736:4.5.0.1;Target=maker-scaffold182|size306869-exonerate_est2genome-gene-1.13-mRNA-3 89 204 +;Gap=M116
scaffold182|size306869	model_gff:maker	match_part	149704	149791	.	-	.	ID=scaffold182|size306869:hsp:70893:4.5.0.1;Parent=scaffold182|size306869:hit:34736:4.5.0.1;Target=maker-scaffold182|size306869-exonerate_est2genome-gene-1.13-mRNA-3 1 88 +;Gap=M88
scaffold182|size306869	model_gff:maker	match	150364	153629	14888	-	.	ID=scaffold182|size306869:hit:34737:4.5.0.1;Name=maker-scaffold182|size306869-exonerate_est2genome-gene-1.14-mRNA-1;score=14888
scaffold182|size306869	model_gff:maker	match_part	152702	153629	.	-	.	ID=scaffold182|size306869:hsp:70894:4.5.0.1;Parent=scaffold182|size306869:hit:34737:4.5.0.1;Target=maker-scaffold182|size306869-exonerate_est2genome-gene-1.14-mRNA-1 2057 2984 +;Gap=M928
scaffold182|size306869	model_gff:maker	match_part	151242	152541	.	-	.	ID=scaffold182|size306869:hsp:70895:4.5.0.1;Parent=scaffold182|size306869:hit:34737:4.5.0.1;Target=maker-scaffold182|size306869-exonerate_est2genome-gene-1.14-mRNA-1 757 2056 +;Gap=M1300
scaffold182|size306869	model_gff:maker	match_part	150364	151119	.	-	.	ID=scaffold182|size306869:hsp:70896:4.5.0.1;Parent=scaffold182|size306869:hit:34737:4.5.0.1;Target=maker-scaffold182|size306869-exonerate_est2genome-gene-1.14-mRNA-1 1 756 +;Gap=M756
scaffold182|size306869	model_gff:maker	match	104154	106328	1941	+	.	ID=scaffold182|size306869:hit:34738:4.5.0.1;Name=maker-scaffold182|size306869-exonerate_protein2genome-gene-1.0-mRNA-1;score=1941
scaffold182|size306869	model_gff:maker	match_part	104154	104740	.	+	.	ID=scaffold182|size306869:hsp:70897:4.5.0.1;Parent=scaffold182|size306869:hit:34738:4.5.0.1;Target=maker-scaffold182|size306869-exonerate_protein2genome-gene-1.0-mRNA-1 1 587 +;Gap=M587
scaffold182|size306869	model_gff:maker	match_part	104879	105461	.	+	.	ID=scaffold182|size306869:hsp:70898:4.5.0.1;Parent=scaffold182|size306869:hit:34738:4.5.0.1;Target=maker-scaffold182|size306869-exonerate_protein2genome-gene-1.0-mRNA-1 588 1170 +;Gap=M583
scaffold182|size306869	model_gff:maker	match_part	105510	105993	.	+	.	ID=scaffold182|size306869:hsp:70899:4.5.0.1;Parent=scaffold182|size306869:hit:34738:4.5.0.1;Target=maker-scaffold182|size306869-exonerate_protein2genome-gene-1.0-mRNA-1 1171 1654 +;Gap=M484
scaffold182|size306869	model_gff:maker	match_part	106042	106328	.	+	.	ID=scaffold182|size306869:hsp:70900:4.5.0.1;Parent=scaffold182|size306869:hit:34738:4.5.0.1;Target=maker-scaffold182|size306869-exonerate_protein2genome-gene-1.0-mRNA-1 1655 1941 +;Gap=M287
scaffold182|size306869	model_gff:maker	match	104154	106328	2100	+	.	ID=scaffold182|size306869:hit:34739:4.5.0.1;Name=maker-scaffold182|size306869-exonerate_protein2genome-gene-1.0-mRNA-2;score=2100
scaffold182|size306869	model_gff:maker	match_part	104154	104628	.	+	.	ID=scaffold182|size306869:hsp:70901:4.5.0.1;Parent=scaffold182|size306869:hit:34739:4.5.0.1;Target=maker-scaffold182|size306869-exonerate_protein2genome-gene-1.0-mRNA-2 1 475 +;Gap=M475
scaffold182|size306869	model_gff:maker	match_part	104662	105462	.	+	.	ID=scaffold182|size306869:hsp:70902:4.5.0.1;Parent=scaffold182|size306869:hit:34739:4.5.0.1;Target=maker-scaffold182|size306869-exonerate_protein2genome-gene-1.0-mRNA-2 476 1276 +;Gap=M801
scaffold182|size306869	model_gff:maker	match_part	105505	106328	.	+	.	ID=scaffold182|size306869:hsp:70903:4.5.0.1;Parent=scaffold182|size306869:hit:34739:4.5.0.1;Target=maker-scaffold182|size306869-exonerate_protein2genome-gene-1.0-mRNA-2 1277 2100 +;Gap=M824
scaffold182|size306869	model_gff:maker	match	104535	106328	1665	+	.	ID=scaffold182|size306869:hit:34740:4.5.0.1;Name=maker-scaffold182|size306869-exonerate_protein2genome-gene-1.0-mRNA-3;score=1665
scaffold182|size306869	model_gff:maker	match_part	104535	104637	.	+	.	ID=scaffold182|size306869:hsp:70904:4.5.0.1;Parent=scaffold182|size306869:hit:34740:4.5.0.1;Target=maker-scaffold182|size306869-exonerate_protein2genome-gene-1.0-mRNA-3 1 103 +;Gap=M103
scaffold182|size306869	model_gff:maker	match_part	104710	104817	.	+	.	ID=scaffold182|size306869:hsp:70905:4.5.0.1;Parent=scaffold182|size306869:hit:34740:4.5.0.1;Target=maker-scaffold182|size306869-exonerate_protein2genome-gene-1.0-mRNA-3 104 211 +;Gap=M108
scaffold182|size306869	model_gff:maker	match_part	104875	106328	.	+	.	ID=scaffold182|size306869:hsp:70906:4.5.0.1;Parent=scaffold182|size306869:hit:34740:4.5.0.1;Target=maker-scaffold182|size306869-exonerate_protein2genome-gene-1.0-mRNA-3 212 1665 +;Gap=M1454
scaffold182|size306869	model_gff:maker	match	111928	113298	1371	-	.	ID=scaffold182|size306869:hit:34741:4.5.0.1;Name=maker-scaffold182|size306869-exonerate_protein2genome-gene-1.4-mRNA-1;score=1371
scaffold182|size306869	model_gff:maker	match_part	111928	113298	.	-	.	ID=scaffold182|size306869:hsp:70907:4.5.0.1;Parent=scaffold182|size306869:hit:34741:4.5.0.1;Target=maker-scaffold182|size306869-exonerate_protein2genome-gene-1.4-mRNA-1 1 1371 +;Gap=M1371
scaffold182|size306869	model_gff:maker	match	111928	113145	1218	-	.	ID=scaffold182|size306869:hit:34742:4.5.0.1;Name=maker-scaffold182|size306869-exonerate_protein2genome-gene-1.4-mRNA-2;score=1218
scaffold182|size306869	model_gff:maker	match_part	111928	113145	.	-	.	ID=scaffold182|size306869:hsp:70908:4.5.0.1;Parent=scaffold182|size306869:hit:34742:4.5.0.1;Target=maker-scaffold182|size306869-exonerate_protein2genome-gene-1.4-mRNA-2 1 1218 +;Gap=M1218
scaffold182|size306869	model_gff:maker	match	111928	112311	384	-	.	ID=scaffold182|size306869:hit:34743:4.5.0.1;Name=maker-scaffold182|size306869-exonerate_protein2genome-gene-1.4-mRNA-3;score=384
scaffold182|size306869	model_gff:maker	match_part	111928	112311	.	-	.	ID=scaffold182|size306869:hsp:70909:4.5.0.1;Parent=scaffold182|size306869:hit:34743:4.5.0.1;Target=maker-scaffold182|size306869-exonerate_protein2genome-gene-1.4-mRNA-3 1 384 +;Gap=M384
scaffold182|size306869	model_gff:maker	match	112152	112196	45	-	.	ID=scaffold182|size306869:hit:34744:4.5.0.1;Name=maker-scaffold182|size306869-exonerate_protein2genome-gene-1.4-mRNA-4;score=45
scaffold182|size306869	model_gff:maker	match_part	112152	112196	.	-	.	ID=scaffold182|size306869:hsp:70910:4.5.0.1;Parent=scaffold182|size306869:hit:34744:4.5.0.1;Target=maker-scaffold182|size306869-exonerate_protein2genome-gene-1.4-mRNA-4 1 45 +;Gap=M45
###
scaffold182|size306869	maker	gene	287405	287866	.	+	.	ID=CCRYP_015039|size306869-processed-gene-2.41;Name=CCRYP_015039|size306869-processed-gene-2.41;Alias=snap_masked-scaffold182|size306869-processed-gene-2.41;
scaffold182|size306869	maker	mRNA	287405	287866	.	+	.	ID=CCRYP_015039|size306869-processed-gene-2.41-mRNA-1;Parent=CCRYP_015039|size306869-processed-gene-2.41;Name=CCRYP_015039|size306869-processed-gene-2.41-mRNA-1;Alias=snap_masked-scaffold182|size306869-processed-gene-2.41-mRNA-1;_AED=0.29;_QI=0|-1|0|1|-1|1|1|0|153;_eAED=-0.59;
scaffold182|size306869	maker	exon	287405	287866	.	+	.	ID=CCRYP_015039-RA|size306869-processed-gene-2.41-mRNA-1:exon:3382;Parent=CCRYP_015039-RA|size306869-processed-gene-2.41-mRNA-1;
scaffold182|size306869	maker	CDS	287405	287866	.	+	0	ID=CCRYP_015039-RA|size306869-processed-gene-2.41-mRNA-1:cds;Parent=CCRYP_015039-RA|size306869-processed-gene-2.41-mRNA-1;
scaffold182|size306869	maker	gene	223680	225034	.	+	.	ID=CCRYP_015030|size306869-exonerate_est2genome-gene-2.11;Name=CCRYP_015030|size306869-exonerate_est2genome-gene-2.11;Alias=maker-scaffold182|size306869-exonerate_est2genome-gene-2.11;
scaffold182|size306869	maker	mRNA	223680	225034	.	+	.	ID=CCRYP_015030|size306869-exonerate_est2genome-gene-2.11-mRNA-1;Parent=CCRYP_015030|size306869-exonerate_est2genome-gene-2.11;Name=CCRYP_015030|size306869-exonerate_est2genome-gene-2.11-mRNA-1;Alias=maker-scaffold182|size306869-exonerate_est2genome-gene-2.11-mRNA-1;_AED=0.00;_QI=251|-1|1|1|-1|1|1|228|291;_eAED=0.00;score=6635;
scaffold182|size306869	maker	exon	223680	225034	.	+	.	ID=CCRYP_015030-RA|size306869-exonerate_est2genome-gene-2.11-mRNA-1:exon:3383;Parent=CCRYP_015030-RA|size306869-exonerate_est2genome-gene-2.11-mRNA-1;
scaffold182|size306869	maker	five_prime_UTR	223680	223930	.	+	.	ID=CCRYP_015030-RA|size306869-exonerate_est2genome-gene-2.11-mRNA-1:five_prime_utr;Parent=CCRYP_015030-RA|size306869-exonerate_est2genome-gene-2.11-mRNA-1;
scaffold182|size306869	maker	CDS	223931	224806	.	+	0	ID=CCRYP_015030-RA|size306869-exonerate_est2genome-gene-2.11-mRNA-1:cds;Parent=CCRYP_015030-RA|size306869-exonerate_est2genome-gene-2.11-mRNA-1;
scaffold182|size306869	maker	three_prime_UTR	224807	225034	.	+	.	ID=CCRYP_015030-RA|size306869-exonerate_est2genome-gene-2.11-mRNA-1:three_prime_utr;Parent=CCRYP_015030-RA|size306869-exonerate_est2genome-gene-2.11-mRNA-1;
scaffold182|size306869	maker	gene	201273	205310	.	+	.	ID=CCRYP_015027|size306869-snap-gene-2.0;Name=CCRYP_015027|size306869-snap-gene-2.0;Alias=maker-scaffold182|size306869-snap-gene-2.0;
scaffold182|size306869	maker	mRNA	201273	205310	.	+	.	ID=CCRYP_015027|size306869-snap-gene-2.0-mRNA-1;Parent=CCRYP_015027|size306869-snap-gene-2.0;Name=CCRYP_015027|size306869-snap-gene-2.0-mRNA-1;Alias=maker-scaffold182|size306869-snap-gene-2.0-mRNA-1;_AED=0.12;_QI=0|0|0|1|0.2|0.16|6|0|1256;_eAED=0.12;
scaffold182|size306869	maker	exon	201273	202143	.	+	.	ID=CCRYP_015027-RA|size306869-snap-gene-2.0-mRNA-1:exon:3384;Parent=CCRYP_015027-RA|size306869-snap-gene-2.0-mRNA-1;
scaffold182|size306869	maker	exon	202211	202423	.	+	.	ID=CCRYP_015027-RA|size306869-snap-gene-2.0-mRNA-1:exon:3385;Parent=CCRYP_015027-RA|size306869-snap-gene-2.0-mRNA-1;
scaffold182|size306869	maker	exon	202540	203123	.	+	.	ID=CCRYP_015027-RA|size306869-snap-gene-2.0-mRNA-1:exon:3386;Parent=CCRYP_015027-RA|size306869-snap-gene-2.0-mRNA-1;
scaffold182|size306869	maker	exon	203149	203479	.	+	.	ID=CCRYP_015027-RA|size306869-snap-gene-2.0-mRNA-1:exon:3387;Parent=CCRYP_015027-RA|size306869-snap-gene-2.0-mRNA-1;
scaffold182|size306869	maker	exon	203488	203688	.	+	.	ID=CCRYP_015027-RA|size306869-snap-gene-2.0-mRNA-1:exon:3388;Parent=CCRYP_015027-RA|size306869-snap-gene-2.0-mRNA-1;
scaffold182|size306869	maker	exon	203740	205310	.	+	.	ID=CCRYP_015027-RA|size306869-snap-gene-2.0-mRNA-1:exon:3389;Parent=CCRYP_015027-RA|size306869-snap-gene-2.0-mRNA-1;
scaffold182|size306869	maker	CDS	201273	202143	.	+	0	ID=CCRYP_015027-RA|size306869-snap-gene-2.0-mRNA-1:cds;Parent=CCRYP_015027-RA|size306869-snap-gene-2.0-mRNA-1;
scaffold182|size306869	maker	CDS	202211	202423	.	+	2	ID=CCRYP_015027-RA|size306869-snap-gene-2.0-mRNA-1:cds;Parent=CCRYP_015027-RA|size306869-snap-gene-2.0-mRNA-1;
scaffold182|size306869	maker	CDS	202540	203123	.	+	2	ID=CCRYP_015027-RA|size306869-snap-gene-2.0-mRNA-1:cds;Parent=CCRYP_015027-RA|size306869-snap-gene-2.0-mRNA-1;
scaffold182|size306869	maker	CDS	203149	203479	.	+	0	ID=CCRYP_015027-RA|size306869-snap-gene-2.0-mRNA-1:cds;Parent=CCRYP_015027-RA|size306869-snap-gene-2.0-mRNA-1;
scaffold182|size306869	maker	CDS	203488	203688	.	+	2	ID=CCRYP_015027-RA|size306869-snap-gene-2.0-mRNA-1:cds;Parent=CCRYP_015027-RA|size306869-snap-gene-2.0-mRNA-1;
scaffold182|size306869	maker	CDS	203740	205310	.	+	2	ID=CCRYP_015027-RA|size306869-snap-gene-2.0-mRNA-1:cds;Parent=CCRYP_015027-RA|size306869-snap-gene-2.0-mRNA-1;
scaffold182|size306869	maker	gene	232779	235700	.	+	.	ID=CCRYP_015032|size306869-snap-gene-2.2;Name=CCRYP_015032|size306869-snap-gene-2.2;Alias=maker-scaffold182|size306869-snap-gene-2.2;
scaffold182|size306869	maker	mRNA	232779	235700	.	+	.	ID=CCRYP_015032|size306869-snap-gene-2.2-mRNA-1;Parent=CCRYP_015032|size306869-snap-gene-2.2;Name=CCRYP_015032|size306869-snap-gene-2.2-mRNA-1;Alias=maker-scaffold182|size306869-snap-gene-2.2-mRNA-1;_AED=0.21;_QI=421|1|1|1|0.5|0.66|3|181|710;_eAED=0.21;
scaffold182|size306869	maker	mRNA	232779	235700	.	+	.	ID=CCRYP_015032|size306869-snap-gene-2.2-mRNA-2;Parent=CCRYP_015032|size306869-snap-gene-2.2;Name=CCRYP_015032|size306869-snap-gene-2.2-mRNA-2;Alias=maker-scaffold182|size306869-snap-gene-2.2-mRNA-2;_AED=0.21;_QI=421|0.5|0.66|1|0.5|0.66|3|118|712;_eAED=0.21;
scaffold182|size306869	maker	mRNA	232779	235700	.	+	.	ID=CCRYP_015032|size306869-snap-gene-2.2-mRNA-3;Parent=CCRYP_015032|size306869-snap-gene-2.2;Name=CCRYP_015032|size306869-snap-gene-2.2-mRNA-3;Alias=maker-scaffold182|size306869-snap-gene-2.2-mRNA-3;_AED=0.20;_QI=421|1|1|1|1|1|2|269|710;_eAED=0.20;
scaffold182|size306869	maker	exon	232779	233426	.	+	.	ID=CCRYP_015032-RC|size306869-snap-gene-2.2-mRNA-1:exon:3390;Parent=CCRYP_015032-RC|size306869-snap-gene-2.2-mRNA-1,CCRYP_015032-RC|size306869-snap-gene-2.2-mRNA-2,CCRYP_015032-RC|size306869-snap-gene-2.2-mRNA-3;
scaffold182|size306869	maker	exon	233526	235464	.	+	.	ID=CCRYP_015032-RC|size306869-snap-gene-2.2-mRNA-1:exon:3391;Parent=CCRYP_015032-RC|size306869-snap-gene-2.2-mRNA-1;
scaffold182|size306869	maker	exon	235553	235700	.	+	.	ID=CCRYP_015032-RC|size306869-snap-gene-2.2-mRNA-1:exon:3392;Parent=CCRYP_015032-RC|size306869-snap-gene-2.2-mRNA-1,CCRYP_015032-RC|size306869-snap-gene-2.2-mRNA-2;
scaffold182|size306869	maker	exon	233526	235407	.	+	.	ID=CCRYP_015032-RA|size306869-snap-gene-2.2-mRNA-2:exon:3393;Parent=CCRYP_015032-RA|size306869-snap-gene-2.2-mRNA-2;
scaffold182|size306869	maker	exon	233526	235700	.	+	.	ID=CCRYP_015032-RB|size306869-snap-gene-2.2-mRNA-3:exon:3394;Parent=CCRYP_015032-RB|size306869-snap-gene-2.2-mRNA-3;
scaffold182|size306869	maker	five_prime_UTR	232779	233199	.	+	.	ID=CCRYP_015032-RC|size306869-snap-gene-2.2-mRNA-1:five_prime_utr;Parent=CCRYP_015032-RC|size306869-snap-gene-2.2-mRNA-1;
scaffold182|size306869	maker	CDS	233200	233426	.	+	0	ID=CCRYP_015032-RC|size306869-snap-gene-2.2-mRNA-1:cds;Parent=CCRYP_015032-RC|size306869-snap-gene-2.2-mRNA-1;
scaffold182|size306869	maker	CDS	233526	235431	.	+	1	ID=CCRYP_015032-RC|size306869-snap-gene-2.2-mRNA-1:cds;Parent=CCRYP_015032-RC|size306869-snap-gene-2.2-mRNA-1;
scaffold182|size306869	maker	three_prime_UTR	235432	235464	.	+	.	ID=CCRYP_015032-RC|size306869-snap-gene-2.2-mRNA-1:three_prime_utr;Parent=CCRYP_015032-RC|size306869-snap-gene-2.2-mRNA-1;
scaffold182|size306869	maker	three_prime_UTR	235553	235700	.	+	.	ID=CCRYP_015032-RC|size306869-snap-gene-2.2-mRNA-1:three_prime_utr;Parent=CCRYP_015032-RC|size306869-snap-gene-2.2-mRNA-1;
scaffold182|size306869	maker	five_prime_UTR	232779	233199	.	+	.	ID=CCRYP_015032-RA|size306869-snap-gene-2.2-mRNA-2:five_prime_utr;Parent=CCRYP_015032-RA|size306869-snap-gene-2.2-mRNA-2;
scaffold182|size306869	maker	CDS	233200	233426	.	+	0	ID=CCRYP_015032-RA|size306869-snap-gene-2.2-mRNA-2:cds;Parent=CCRYP_015032-RA|size306869-snap-gene-2.2-mRNA-2;
scaffold182|size306869	maker	CDS	233526	235407	.	+	1	ID=CCRYP_015032-RA|size306869-snap-gene-2.2-mRNA-2:cds;Parent=CCRYP_015032-RA|size306869-snap-gene-2.2-mRNA-2;
scaffold182|size306869	maker	CDS	235553	235582	.	+	0	ID=CCRYP_015032-RA|size306869-snap-gene-2.2-mRNA-2:cds;Parent=CCRYP_015032-RA|size306869-snap-gene-2.2-mRNA-2;
scaffold182|size306869	maker	three_prime_UTR	235583	235700	.	+	.	ID=CCRYP_015032-RA|size306869-snap-gene-2.2-mRNA-2:three_prime_utr;Parent=CCRYP_015032-RA|size306869-snap-gene-2.2-mRNA-2;
scaffold182|size306869	maker	five_prime_UTR	232779	233199	.	+	.	ID=CCRYP_015032-RB|size306869-snap-gene-2.2-mRNA-3:five_prime_utr;Parent=CCRYP_015032-RB|size306869-snap-gene-2.2-mRNA-3;
scaffold182|size306869	maker	CDS	233200	233426	.	+	0	ID=CCRYP_015032-RB|size306869-snap-gene-2.2-mRNA-3:cds;Parent=CCRYP_015032-RB|size306869-snap-gene-2.2-mRNA-3;
scaffold182|size306869	maker	CDS	233526	235431	.	+	1	ID=CCRYP_015032-RB|size306869-snap-gene-2.2-mRNA-3:cds;Parent=CCRYP_015032-RB|size306869-snap-gene-2.2-mRNA-3;
scaffold182|size306869	maker	three_prime_UTR	235432	235700	.	+	.	ID=CCRYP_015032-RB|size306869-snap-gene-2.2-mRNA-3:three_prime_utr;Parent=CCRYP_015032-RB|size306869-snap-gene-2.2-mRNA-3;
scaffold182|size306869	maker	gene	268199	275297	.	+	.	ID=CCRYP_015036|size306869-snap-gene-2.4;Name=CCRYP_015036|size306869-snap-gene-2.4;Alias=maker-scaffold182|size306869-snap-gene-2.4;
scaffold182|size306869	maker	mRNA	268199	274059	.	+	.	ID=CCRYP_015036|size306869-snap-gene-2.4-mRNA-1;Parent=CCRYP_015036|size306869-snap-gene-2.4;Name=CCRYP_015036|size306869-snap-gene-2.4-mRNA-1;Alias=maker-scaffold182|size306869-snap-gene-2.4-mRNA-1;_AED=0.28;_QI=260|1|1|1|0.5|0.4|5|1395|1236;_eAED=0.28;
scaffold182|size306869	maker	mRNA	268199	275297	.	+	.	ID=CCRYP_015036|size306869-snap-gene-2.4-mRNA-2;Parent=CCRYP_015036|size306869-snap-gene-2.4;Name=CCRYP_015036|size306869-snap-gene-2.4-mRNA-2;Alias=maker-scaffold182|size306869-snap-gene-2.4-mRNA-2;_AED=0.22;_QI=260|1|1|1|0.66|0.5|4|2759|1236;_eAED=0.22;
scaffold182|size306869	maker	mRNA	272923	273825	.	+	.	ID=CCRYP_015036|size306869-snap-gene-2.4-mRNA-3;Parent=CCRYP_015036|size306869-snap-gene-2.4;Name=CCRYP_015036|size306869-snap-gene-2.4-mRNA-3;Alias=maker-scaffold182|size306869-snap-gene-2.4-mRNA-3;_AED=0.48;_QI=0|0|0|1|1|1|2|0|140;_eAED=1.00;
scaffold182|size306869	maker	mRNA	272923	274059	.	+	.	ID=CCRYP_015036|size306869-snap-gene-2.4-mRNA-4;Parent=CCRYP_015036|size306869-snap-gene-2.4;Name=CCRYP_015036|size306869-snap-gene-2.4-mRNA-4;Alias=maker-scaffold182|size306869-snap-gene-2.4-mRNA-4;_AED=0.48;_QI=0|0|0.5|1|0|0.5|2|248|114;_eAED=0.71;
scaffold182|size306869	maker	exon	268199	269388	.	+	.	ID=CCRYP_015036-RA|size306869-snap-gene-2.4-mRNA-1:exon:3395;Parent=CCRYP_015036-RA|size306869-snap-gene-2.4-mRNA-1,CCRYP_015036-RA|size306869-snap-gene-2.4-mRNA-2;
scaffold182|size306869	maker	exon	269503	269573	.	+	.	ID=CCRYP_015036-RA|size306869-snap-gene-2.4-mRNA-1:exon:3396;Parent=CCRYP_015036-RA|size306869-snap-gene-2.4-mRNA-1,CCRYP_015036-RA|size306869-snap-gene-2.4-mRNA-2;
scaffold182|size306869	maker	exon	269755	273440	.	+	.	ID=CCRYP_015036-RA|size306869-snap-gene-2.4-mRNA-1:exon:3397;Parent=CCRYP_015036-RA|size306869-snap-gene-2.4-mRNA-1,CCRYP_015036-RA|size306869-snap-gene-2.4-mRNA-2;
scaffold182|size306869	maker	exon	273515	273603	.	+	.	ID=CCRYP_015036-RA|size306869-snap-gene-2.4-mRNA-1:exon:3398;Parent=CCRYP_015036-RA|size306869-snap-gene-2.4-mRNA-1;
scaffold182|size306869	maker	exon	273730	274059	.	+	.	ID=CCRYP_015036-RA|size306869-snap-gene-2.4-mRNA-1:exon:3399;Parent=CCRYP_015036-RA|size306869-snap-gene-2.4-mRNA-1,CCRYP_015036-RA|size306869-snap-gene-2.4-mRNA-4;
scaffold182|size306869	maker	exon	273515	275297	.	+	.	ID=CCRYP_015036-RB|size306869-snap-gene-2.4-mRNA-2:exon:3400;Parent=CCRYP_015036-RB|size306869-snap-gene-2.4-mRNA-2;
scaffold182|size306869	maker	exon	272923	273185	.	+	.	ID=CCRYP_015036-RC|size306869-snap-gene-2.4-mRNA-3:exon:3401;Parent=CCRYP_015036-RC|size306869-snap-gene-2.4-mRNA-3,CCRYP_015036-RC|size306869-snap-gene-2.4-mRNA-4;
scaffold182|size306869	maker	exon	273666	273825	.	+	.	ID=CCRYP_015036-RC|size306869-snap-gene-2.4-mRNA-3:exon:3402;Parent=CCRYP_015036-RC|size306869-snap-gene-2.4-mRNA-3;
scaffold182|size306869	maker	five_prime_UTR	268199	268458	.	+	.	ID=CCRYP_015036-RA|size306869-snap-gene-2.4-mRNA-1:five_prime_utr;Parent=CCRYP_015036-RA|size306869-snap-gene-2.4-mRNA-1;
scaffold182|size306869	maker	CDS	268459	269388	.	+	0	ID=CCRYP_015036-RA|size306869-snap-gene-2.4-mRNA-1:cds;Parent=CCRYP_015036-RA|size306869-snap-gene-2.4-mRNA-1;
scaffold182|size306869	maker	CDS	269503	269573	.	+	0	ID=CCRYP_015036-RA|size306869-snap-gene-2.4-mRNA-1:cds;Parent=CCRYP_015036-RA|size306869-snap-gene-2.4-mRNA-1;
scaffold182|size306869	maker	CDS	269755	272464	.	+	1	ID=CCRYP_015036-RA|size306869-snap-gene-2.4-mRNA-1:cds;Parent=CCRYP_015036-RA|size306869-snap-gene-2.4-mRNA-1;
scaffold182|size306869	maker	three_prime_UTR	272465	273440	.	+	.	ID=CCRYP_015036-RA|size306869-snap-gene-2.4-mRNA-1:three_prime_utr;Parent=CCRYP_015036-RA|size306869-snap-gene-2.4-mRNA-1;
scaffold182|size306869	maker	three_prime_UTR	273515	273603	.	+	.	ID=CCRYP_015036-RA|size306869-snap-gene-2.4-mRNA-1:three_prime_utr;Parent=CCRYP_015036-RA|size306869-snap-gene-2.4-mRNA-1;
scaffold182|size306869	maker	three_prime_UTR	273730	274059	.	+	.	ID=CCRYP_015036-RA|size306869-snap-gene-2.4-mRNA-1:three_prime_utr;Parent=CCRYP_015036-RA|size306869-snap-gene-2.4-mRNA-1;
scaffold182|size306869	maker	five_prime_UTR	268199	268458	.	+	.	ID=CCRYP_015036-RB|size306869-snap-gene-2.4-mRNA-2:five_prime_utr;Parent=CCRYP_015036-RB|size306869-snap-gene-2.4-mRNA-2;
scaffold182|size306869	maker	CDS	268459	269388	.	+	0	ID=CCRYP_015036-RB|size306869-snap-gene-2.4-mRNA-2:cds;Parent=CCRYP_015036-RB|size306869-snap-gene-2.4-mRNA-2;
scaffold182|size306869	maker	CDS	269503	269573	.	+	0	ID=CCRYP_015036-RB|size306869-snap-gene-2.4-mRNA-2:cds;Parent=CCRYP_015036-RB|size306869-snap-gene-2.4-mRNA-2;
scaffold182|size306869	maker	CDS	269755	272464	.	+	1	ID=CCRYP_015036-RB|size306869-snap-gene-2.4-mRNA-2:cds;Parent=CCRYP_015036-RB|size306869-snap-gene-2.4-mRNA-2;
scaffold182|size306869	maker	three_prime_UTR	272465	273440	.	+	.	ID=CCRYP_015036-RB|size306869-snap-gene-2.4-mRNA-2:three_prime_utr;Parent=CCRYP_015036-RB|size306869-snap-gene-2.4-mRNA-2;
scaffold182|size306869	maker	three_prime_UTR	273515	275297	.	+	.	ID=CCRYP_015036-RB|size306869-snap-gene-2.4-mRNA-2:three_prime_utr;Parent=CCRYP_015036-RB|size306869-snap-gene-2.4-mRNA-2;
scaffold182|size306869	maker	CDS	272923	273185	.	+	0	ID=CCRYP_015036-RC|size306869-snap-gene-2.4-mRNA-3:cds;Parent=CCRYP_015036-RC|size306869-snap-gene-2.4-mRNA-3;
scaffold182|size306869	maker	CDS	273666	273825	.	+	1	ID=CCRYP_015036-RC|size306869-snap-gene-2.4-mRNA-3:cds;Parent=CCRYP_015036-RC|size306869-snap-gene-2.4-mRNA-3;
scaffold182|size306869	maker	CDS	272923	273185	.	+	0	ID=CCRYP_015036-RD|size306869-snap-gene-2.4-mRNA-4:cds;Parent=CCRYP_015036-RD|size306869-snap-gene-2.4-mRNA-4;
scaffold182|size306869	maker	CDS	273730	273811	.	+	1	ID=CCRYP_015036-RD|size306869-snap-gene-2.4-mRNA-4:cds;Parent=CCRYP_015036-RD|size306869-snap-gene-2.4-mRNA-4;
scaffold182|size306869	maker	three_prime_UTR	273812	274059	.	+	.	ID=CCRYP_015036-RD|size306869-snap-gene-2.4-mRNA-4:three_prime_utr;Parent=CCRYP_015036-RD|size306869-snap-gene-2.4-mRNA-4;
scaffold182|size306869	maker	gene	230904	232721	.	+	.	ID=CCRYP_015031|size306869-snap-gene-2.1;Name=CCRYP_015031|size306869-snap-gene-2.1;Alias=maker-scaffold182|size306869-snap-gene-2.1;
scaffold182|size306869	maker	mRNA	230904	232721	.	+	.	ID=CCRYP_015031|size306869-snap-gene-2.1-mRNA-1;Parent=CCRYP_015031|size306869-snap-gene-2.1;Name=CCRYP_015031|size306869-snap-gene-2.1-mRNA-1;Alias=maker-scaffold182|size306869-snap-gene-2.1-mRNA-1;_AED=0.32;_QI=245|1|1|1|1|1|2|277|369;_eAED=0.32;
scaffold182|size306869	maker	exon	230904	231326	.	+	.	ID=CCRYP_015031-RA|size306869-snap-gene-2.1-mRNA-1:exon:3403;Parent=CCRYP_015031-RA|size306869-snap-gene-2.1-mRNA-1;
scaffold182|size306869	maker	exon	231513	232721	.	+	.	ID=CCRYP_015031-RA|size306869-snap-gene-2.1-mRNA-1:exon:3404;Parent=CCRYP_015031-RA|size306869-snap-gene-2.1-mRNA-1;
scaffold182|size306869	maker	five_prime_UTR	230904	231148	.	+	.	ID=CCRYP_015031-RA|size306869-snap-gene-2.1-mRNA-1:five_prime_utr;Parent=CCRYP_015031-RA|size306869-snap-gene-2.1-mRNA-1;
scaffold182|size306869	maker	CDS	231149	231326	.	+	0	ID=CCRYP_015031-RA|size306869-snap-gene-2.1-mRNA-1:cds;Parent=CCRYP_015031-RA|size306869-snap-gene-2.1-mRNA-1;
scaffold182|size306869	maker	CDS	231513	232444	.	+	2	ID=CCRYP_015031-RA|size306869-snap-gene-2.1-mRNA-1:cds;Parent=CCRYP_015031-RA|size306869-snap-gene-2.1-mRNA-1;
scaffold182|size306869	maker	three_prime_UTR	232445	232721	.	+	.	ID=CCRYP_015031-RA|size306869-snap-gene-2.1-mRNA-1:three_prime_utr;Parent=CCRYP_015031-RA|size306869-snap-gene-2.1-mRNA-1;
scaffold182|size306869	maker	gene	262651	266214	.	+	.	ID=CCRYP_015034|size306869-snap-gene-2.3;Name=CCRYP_015034|size306869-snap-gene-2.3;Alias=maker-scaffold182|size306869-snap-gene-2.3;
scaffold182|size306869	maker	mRNA	262651	266214	.	+	.	ID=CCRYP_015034|size306869-snap-gene-2.3-mRNA-1;Parent=CCRYP_015034|size306869-snap-gene-2.3;Name=CCRYP_015034|size306869-snap-gene-2.3-mRNA-1;Alias=maker-scaffold182|size306869-snap-gene-2.3-mRNA-1;_AED=0.37;_QI=557|1|1|1|0.5|0.4|5|1470|343;_eAED=0.37;
scaffold182|size306869	maker	mRNA	263107	266214	.	+	.	ID=CCRYP_015034|size306869-snap-gene-2.3-mRNA-2;Parent=CCRYP_015034|size306869-snap-gene-2.3;Name=CCRYP_015034|size306869-snap-gene-2.3-mRNA-2;Alias=maker-scaffold182|size306869-snap-gene-2.3-mRNA-2;_AED=0.39;_QI=235|1|1|1|0.66|0.5|4|1470|343;_eAED=0.39;
scaffold182|size306869	maker	exon	262651	263017	.	+	.	ID=CCRYP_015034-RA|size306869-snap-gene-2.3-mRNA-1:exon:3405;Parent=CCRYP_015034-RA|size306869-snap-gene-2.3-mRNA-1;
scaffold182|size306869	maker	exon	263152	263167	.	+	.	ID=CCRYP_015034-RA|size306869-snap-gene-2.3-mRNA-1:exon:3406;Parent=CCRYP_015034-RA|size306869-snap-gene-2.3-mRNA-1;
scaffold182|size306869	maker	exon	263263	263953	.	+	.	ID=CCRYP_015034-RA|size306869-snap-gene-2.3-mRNA-1:exon:3407;Parent=CCRYP_015034-RA|size306869-snap-gene-2.3-mRNA-1,CCRYP_015034-RA|size306869-snap-gene-2.3-mRNA-2;
scaffold182|size306869	maker	exon	264079	264158	.	+	.	ID=CCRYP_015034-RA|size306869-snap-gene-2.3-mRNA-1:exon:3408;Parent=CCRYP_015034-RA|size306869-snap-gene-2.3-mRNA-1,CCRYP_015034-RA|size306869-snap-gene-2.3-mRNA-2;
scaffold182|size306869	maker	exon	264310	266214	.	+	.	ID=CCRYP_015034-RA|size306869-snap-gene-2.3-mRNA-1:exon:3409;Parent=CCRYP_015034-RA|size306869-snap-gene-2.3-mRNA-1,CCRYP_015034-RA|size306869-snap-gene-2.3-mRNA-2;
scaffold182|size306869	maker	exon	263107	263167	.	+	.	ID=CCRYP_015034-RB|size306869-snap-gene-2.3-mRNA-2:exon:3410;Parent=CCRYP_015034-RB|size306869-snap-gene-2.3-mRNA-2;
scaffold182|size306869	maker	five_prime_UTR	262651	263017	.	+	.	ID=CCRYP_015034-RA|size306869-snap-gene-2.3-mRNA-1:five_prime_utr;Parent=CCRYP_015034-RA|size306869-snap-gene-2.3-mRNA-1;
scaffold182|size306869	maker	five_prime_UTR	263152	263167	.	+	.	ID=CCRYP_015034-RA|size306869-snap-gene-2.3-mRNA-1:five_prime_utr;Parent=CCRYP_015034-RA|size306869-snap-gene-2.3-mRNA-1;
scaffold182|size306869	maker	five_prime_UTR	263263	263436	.	+	.	ID=CCRYP_015034-RA|size306869-snap-gene-2.3-mRNA-1:five_prime_utr;Parent=CCRYP_015034-RA|size306869-snap-gene-2.3-mRNA-1;
scaffold182|size306869	maker	CDS	263437	263953	.	+	0	ID=CCRYP_015034-RA|size306869-snap-gene-2.3-mRNA-1:cds;Parent=CCRYP_015034-RA|size306869-snap-gene-2.3-mRNA-1;
scaffold182|size306869	maker	CDS	264079	264158	.	+	2	ID=CCRYP_015034-RA|size306869-snap-gene-2.3-mRNA-1:cds;Parent=CCRYP_015034-RA|size306869-snap-gene-2.3-mRNA-1;
scaffold182|size306869	maker	CDS	264310	264744	.	+	0	ID=CCRYP_015034-RA|size306869-snap-gene-2.3-mRNA-1:cds;Parent=CCRYP_015034-RA|size306869-snap-gene-2.3-mRNA-1;
scaffold182|size306869	maker	three_prime_UTR	264745	266214	.	+	.	ID=CCRYP_015034-RA|size306869-snap-gene-2.3-mRNA-1:three_prime_utr;Parent=CCRYP_015034-RA|size306869-snap-gene-2.3-mRNA-1;
scaffold182|size306869	maker	five_prime_UTR	263107	263167	.	+	.	ID=CCRYP_015034-RB|size306869-snap-gene-2.3-mRNA-2:five_prime_utr;Parent=CCRYP_015034-RB|size306869-snap-gene-2.3-mRNA-2;
scaffold182|size306869	maker	five_prime_UTR	263263	263436	.	+	.	ID=CCRYP_015034-RB|size306869-snap-gene-2.3-mRNA-2:five_prime_utr;Parent=CCRYP_015034-RB|size306869-snap-gene-2.3-mRNA-2;
scaffold182|size306869	maker	CDS	263437	263953	.	+	0	ID=CCRYP_015034-RB|size306869-snap-gene-2.3-mRNA-2:cds;Parent=CCRYP_015034-RB|size306869-snap-gene-2.3-mRNA-2;
scaffold182|size306869	maker	CDS	264079	264158	.	+	2	ID=CCRYP_015034-RB|size306869-snap-gene-2.3-mRNA-2:cds;Parent=CCRYP_015034-RB|size306869-snap-gene-2.3-mRNA-2;
scaffold182|size306869	maker	CDS	264310	264744	.	+	0	ID=CCRYP_015034-RB|size306869-snap-gene-2.3-mRNA-2:cds;Parent=CCRYP_015034-RB|size306869-snap-gene-2.3-mRNA-2;
scaffold182|size306869	maker	three_prime_UTR	264745	266214	.	+	.	ID=CCRYP_015034-RB|size306869-snap-gene-2.3-mRNA-2:three_prime_utr;Parent=CCRYP_015034-RB|size306869-snap-gene-2.3-mRNA-2;
scaffold182|size306869	maker	gene	205324	206286	.	+	.	ID=CCRYP_015028|size306869-exonerate_protein2genome-gene-2.3;Name=CCRYP_015028|size306869-exonerate_protein2genome-gene-2.3;Alias=maker-scaffold182|size306869-exonerate_protein2genome-gene-2.3;
scaffold182|size306869	maker	mRNA	205324	206286	.	+	.	ID=CCRYP_015028|size306869-exonerate_protein2genome-gene-2.3-mRNA-1;Parent=CCRYP_015028|size306869-exonerate_protein2genome-gene-2.3;Name=CCRYP_015028|size306869-exonerate_protein2genome-gene-2.3-mRNA-1;Alias=maker-scaffold182|size306869-exonerate_protein2genome-gene-2.3-mRNA-1;_AED=0.41;_QI=0|-1|0|1|-1|1|1|0|320;_eAED=0.40;score=963;
scaffold182|size306869	maker	mRNA	205408	206286	.	+	.	ID=CCRYP_015028|size306869-exonerate_protein2genome-gene-2.3-mRNA-2;Parent=CCRYP_015028|size306869-exonerate_protein2genome-gene-2.3;Name=CCRYP_015028|size306869-exonerate_protein2genome-gene-2.3-mRNA-2;Alias=maker-scaffold182|size306869-exonerate_protein2genome-gene-2.3-mRNA-2;_AED=0.42;_QI=0|-1|0|1|-1|0|1|0|292;_eAED=0.41;score=879;
scaffold182|size306869	maker	mRNA	205741	206286	.	+	.	ID=CCRYP_015028|size306869-exonerate_protein2genome-gene-2.3-mRNA-3;Parent=CCRYP_015028|size306869-exonerate_protein2genome-gene-2.3;Name=CCRYP_015028|size306869-exonerate_protein2genome-gene-2.3-mRNA-3;Alias=maker-scaffold182|size306869-exonerate_protein2genome-gene-2.3-mRNA-3;_AED=0.45;_QI=0|-1|0|1|-1|0|1|0|181;_eAED=0.44;score=546;
scaffold182|size306869	maker	mRNA	205778	206239	.	+	.	ID=CCRYP_015028|size306869-exonerate_protein2genome-gene-2.3-mRNA-4;Parent=CCRYP_015028|size306869-exonerate_protein2genome-gene-2.3;Name=CCRYP_015028|size306869-exonerate_protein2genome-gene-2.3-mRNA-4;Alias=maker-scaffold182|size306869-exonerate_protein2genome-gene-2.3-mRNA-4;_AED=0.45;_QI=0|-1|0|1|-1|0|1|0|153;_eAED=0.45;score=462;
scaffold182|size306869	maker	mRNA	205891	206286	.	+	.	ID=CCRYP_015028|size306869-exonerate_protein2genome-gene-2.3-mRNA-5;Parent=CCRYP_015028|size306869-exonerate_protein2genome-gene-2.3;Name=CCRYP_015028|size306869-exonerate_protein2genome-gene-2.3-mRNA-5;Alias=maker-scaffold182|size306869-exonerate_protein2genome-gene-2.3-mRNA-5;_AED=0.47;_QI=0|-1|0|1|-1|0|1|0|131;_eAED=0.46;score=396;
scaffold182|size306869	maker	mRNA	205975	206286	.	+	.	ID=CCRYP_015028|size306869-exonerate_protein2genome-gene-2.3-mRNA-6;Parent=CCRYP_015028|size306869-exonerate_protein2genome-gene-2.3;Name=CCRYP_015028|size306869-exonerate_protein2genome-gene-2.3-mRNA-6;Alias=maker-scaffold182|size306869-exonerate_protein2genome-gene-2.3-mRNA-6;_AED=0.48;_QI=0|-1|0|1|-1|0|1|0|103;_eAED=0.47;score=312;
scaffold182|size306869	maker	exon	205324	206286	.	+	.	ID=CCRYP_015028-RA|size306869-exonerate_protein2genome-gene-2.3-mRNA-1:exon:3411;Parent=CCRYP_015028-RA|size306869-exonerate_protein2genome-gene-2.3-mRNA-1;
scaffold182|size306869	maker	exon	205408	206286	.	+	.	ID=CCRYP_015028-RB|size306869-exonerate_protein2genome-gene-2.3-mRNA-2:exon:3412;Parent=CCRYP_015028-RB|size306869-exonerate_protein2genome-gene-2.3-mRNA-2;
scaffold182|size306869	maker	exon	205741	206286	.	+	.	ID=CCRYP_015028-RC|size306869-exonerate_protein2genome-gene-2.3-mRNA-3:exon:3413;Parent=CCRYP_015028-RC|size306869-exonerate_protein2genome-gene-2.3-mRNA-3;
scaffold182|size306869	maker	exon	205778	206239	.	+	.	ID=CCRYP_015028-RD|size306869-exonerate_protein2genome-gene-2.3-mRNA-4:exon:3414;Parent=CCRYP_015028-RD|size306869-exonerate_protein2genome-gene-2.3-mRNA-4;
scaffold182|size306869	maker	exon	205891	206286	.	+	.	ID=CCRYP_015028-RE|size306869-exonerate_protein2genome-gene-2.3-mRNA-5:exon:3415;Parent=CCRYP_015028-RE|size306869-exonerate_protein2genome-gene-2.3-mRNA-5;
scaffold182|size306869	maker	exon	205975	206286	.	+	.	ID=CCRYP_015028-RF|size306869-exonerate_protein2genome-gene-2.3-mRNA-6:exon:3416;Parent=CCRYP_015028-RF|size306869-exonerate_protein2genome-gene-2.3-mRNA-6;
scaffold182|size306869	maker	CDS	205324	206286	.	+	0	ID=CCRYP_015028-RA|size306869-exonerate_protein2genome-gene-2.3-mRNA-1:cds;Parent=CCRYP_015028-RA|size306869-exonerate_protein2genome-gene-2.3-mRNA-1;
scaffold182|size306869	maker	CDS	205408	206286	.	+	0	ID=CCRYP_015028-RB|size306869-exonerate_protein2genome-gene-2.3-mRNA-2:cds;Parent=CCRYP_015028-RB|size306869-exonerate_protein2genome-gene-2.3-mRNA-2;
scaffold182|size306869	maker	CDS	205741	206286	.	+	0	ID=CCRYP_015028-RC|size306869-exonerate_protein2genome-gene-2.3-mRNA-3:cds;Parent=CCRYP_015028-RC|size306869-exonerate_protein2genome-gene-2.3-mRNA-3;
scaffold182|size306869	maker	CDS	205778	206239	.	+	0	ID=CCRYP_015028-RD|size306869-exonerate_protein2genome-gene-2.3-mRNA-4:cds;Parent=CCRYP_015028-RD|size306869-exonerate_protein2genome-gene-2.3-mRNA-4;
scaffold182|size306869	maker	CDS	205891	206286	.	+	0	ID=CCRYP_015028-RE|size306869-exonerate_protein2genome-gene-2.3-mRNA-5:cds;Parent=CCRYP_015028-RE|size306869-exonerate_protein2genome-gene-2.3-mRNA-5;
scaffold182|size306869	maker	CDS	205975	206286	.	+	0	ID=CCRYP_015028-RF|size306869-exonerate_protein2genome-gene-2.3-mRNA-6:cds;Parent=CCRYP_015028-RF|size306869-exonerate_protein2genome-gene-2.3-mRNA-6;
scaffold182|size306869	maker	gene	266783	267556	.	+	.	ID=CCRYP_015035|size306869-processed-gene-2.38;Name=CCRYP_015035|size306869-processed-gene-2.38;Alias=snap_masked-scaffold182|size306869-processed-gene-2.38;
scaffold182|size306869	maker	mRNA	266783	267556	.	+	.	ID=CCRYP_015035|size306869-processed-gene-2.38-mRNA-1;Parent=CCRYP_015035|size306869-processed-gene-2.38;Name=CCRYP_015035|size306869-processed-gene-2.38-mRNA-1;Alias=snap_masked-scaffold182|size306869-processed-gene-2.38-mRNA-1;_AED=0.47;_QI=0|-1|0|1|-1|1|1|0|257;_eAED=0.47;
scaffold182|size306869	maker	exon	266783	267556	.	+	.	ID=CCRYP_015035-RA|size306869-processed-gene-2.38-mRNA-1:exon:3417;Parent=CCRYP_015035-RA|size306869-processed-gene-2.38-mRNA-1;
scaffold182|size306869	maker	CDS	266783	267556	.	+	0	ID=CCRYP_015035-RA|size306869-processed-gene-2.38-mRNA-1:cds;Parent=CCRYP_015035-RA|size306869-processed-gene-2.38-mRNA-1;
scaffold182|size306869	maker	gene	273989	275143	.	-	.	ID=CCRYP_015037|size306869-exonerate_protein2genome-gene-2.10;Name=CCRYP_015037|size306869-exonerate_protein2genome-gene-2.10;Alias=maker-scaffold182|size306869-exonerate_protein2genome-gene-2.10;
scaffold182|size306869	maker	mRNA	273989	275143	.	-	.	ID=CCRYP_015037|size306869-exonerate_protein2genome-gene-2.10-mRNA-1;Parent=CCRYP_015037|size306869-exonerate_protein2genome-gene-2.10;Name=CCRYP_015037|size306869-exonerate_protein2genome-gene-2.10-mRNA-1;Alias=maker-scaffold182|size306869-exonerate_protein2genome-gene-2.10-mRNA-1;_AED=0.02;_QI=0|-1|0|1|-1|1|1|0|384;_eAED=-0.01;score=1155;
scaffold182|size306869	maker	exon	273989	275143	.	-	.	ID=CCRYP_015037-RA|size306869-exonerate_protein2genome-gene-2.10-mRNA-1:exon:3418;Parent=CCRYP_015037-RA|size306869-exonerate_protein2genome-gene-2.10-mRNA-1;
scaffold182|size306869	maker	CDS	273989	275143	.	-	0	ID=CCRYP_015037-RA|size306869-exonerate_protein2genome-gene-2.10-mRNA-1:cds;Parent=CCRYP_015037-RA|size306869-exonerate_protein2genome-gene-2.10-mRNA-1;
scaffold182|size306869	maker	gene	223668	230478	.	-	.	ID=CCRYP_015029|size306869-processed-gene-2.18;Name=CCRYP_015029|size306869-processed-gene-2.18;Alias=augustus_masked-scaffold182|size306869-processed-gene-2.18;
scaffold182|size306869	maker	mRNA	223668	230478	.	-	.	ID=CCRYP_015029|size306869-processed-gene-2.18-mRNA-1;Parent=CCRYP_015029|size306869-processed-gene-2.18;Name=CCRYP_015029|size306869-processed-gene-2.18-mRNA-1;Alias=augustus_masked-scaffold182|size306869-processed-gene-2.18-mRNA-1;_AED=0.01;_QI=294|1|1|1|1|1|5|1515|1537;_eAED=0.01;
scaffold182|size306869	maker	exon	223668	225207	.	-	.	ID=CCRYP_015029-RA|size306869-processed-gene-2.18-mRNA-1:exon:3423;Parent=CCRYP_015029-RA|size306869-processed-gene-2.18-mRNA-1;
scaffold182|size306869	maker	exon	225295	225741	.	-	.	ID=CCRYP_015029-RA|size306869-processed-gene-2.18-mRNA-1:exon:3422;Parent=CCRYP_015029-RA|size306869-processed-gene-2.18-mRNA-1;
scaffold182|size306869	maker	exon	225819	229387	.	-	.	ID=CCRYP_015029-RA|size306869-processed-gene-2.18-mRNA-1:exon:3421;Parent=CCRYP_015029-RA|size306869-processed-gene-2.18-mRNA-1;
scaffold182|size306869	maker	exon	229522	229870	.	-	.	ID=CCRYP_015029-RA|size306869-processed-gene-2.18-mRNA-1:exon:3420;Parent=CCRYP_015029-RA|size306869-processed-gene-2.18-mRNA-1;
scaffold182|size306869	maker	exon	229961	230478	.	-	.	ID=CCRYP_015029-RA|size306869-processed-gene-2.18-mRNA-1:exon:3419;Parent=CCRYP_015029-RA|size306869-processed-gene-2.18-mRNA-1;
scaffold182|size306869	maker	five_prime_UTR	230185	230478	.	-	.	ID=CCRYP_015029-RA|size306869-processed-gene-2.18-mRNA-1:five_prime_utr;Parent=CCRYP_015029-RA|size306869-processed-gene-2.18-mRNA-1;
scaffold182|size306869	maker	CDS	229961	230184	.	-	0	ID=CCRYP_015029-RA|size306869-processed-gene-2.18-mRNA-1:cds;Parent=CCRYP_015029-RA|size306869-processed-gene-2.18-mRNA-1;
scaffold182|size306869	maker	CDS	229522	229870	.	-	1	ID=CCRYP_015029-RA|size306869-processed-gene-2.18-mRNA-1:cds;Parent=CCRYP_015029-RA|size306869-processed-gene-2.18-mRNA-1;
scaffold182|size306869	maker	CDS	225819	229387	.	-	0	ID=CCRYP_015029-RA|size306869-processed-gene-2.18-mRNA-1:cds;Parent=CCRYP_015029-RA|size306869-processed-gene-2.18-mRNA-1;
scaffold182|size306869	maker	CDS	225295	225741	.	-	1	ID=CCRYP_015029-RA|size306869-processed-gene-2.18-mRNA-1:cds;Parent=CCRYP_015029-RA|size306869-processed-gene-2.18-mRNA-1;
scaffold182|size306869	maker	CDS	225183	225207	.	-	1	ID=CCRYP_015029-RA|size306869-processed-gene-2.18-mRNA-1:cds;Parent=CCRYP_015029-RA|size306869-processed-gene-2.18-mRNA-1;
scaffold182|size306869	maker	three_prime_UTR	223668	225182	.	-	.	ID=CCRYP_015029-RA|size306869-processed-gene-2.18-mRNA-1:three_prime_utr;Parent=CCRYP_015029-RA|size306869-processed-gene-2.18-mRNA-1;
scaffold182|size306869	maker	gene	261409	262491	.	-	.	ID=CCRYP_015033|size306869-snap-gene-2.6;Name=CCRYP_015033|size306869-snap-gene-2.6;Alias=maker-scaffold182|size306869-snap-gene-2.6;
scaffold182|size306869	maker	mRNA	261409	262491	.	-	.	ID=CCRYP_015033|size306869-snap-gene-2.6-mRNA-1;Parent=CCRYP_015033|size306869-snap-gene-2.6;Name=CCRYP_015033|size306869-snap-gene-2.6-mRNA-1;Alias=maker-scaffold182|size306869-snap-gene-2.6-mRNA-1;_AED=0.04;_QI=53|1|1|1|1|1|2|226|235;_eAED=0.04;
scaffold182|size306869	maker	exon	261409	262023	.	-	.	ID=CCRYP_015033-RA|size306869-snap-gene-2.6-mRNA-1:exon:3425;Parent=CCRYP_015033-RA|size306869-snap-gene-2.6-mRNA-1;
scaffold182|size306869	maker	exon	262120	262491	.	-	.	ID=CCRYP_015033-RA|size306869-snap-gene-2.6-mRNA-1:exon:3424;Parent=CCRYP_015033-RA|size306869-snap-gene-2.6-mRNA-1;
scaffold182|size306869	maker	five_prime_UTR	262439	262491	.	-	.	ID=CCRYP_015033-RA|size306869-snap-gene-2.6-mRNA-1:five_prime_utr;Parent=CCRYP_015033-RA|size306869-snap-gene-2.6-mRNA-1;
scaffold182|size306869	maker	CDS	262120	262438	.	-	0	ID=CCRYP_015033-RA|size306869-snap-gene-2.6-mRNA-1:cds;Parent=CCRYP_015033-RA|size306869-snap-gene-2.6-mRNA-1;
scaffold182|size306869	maker	CDS	261635	262023	.	-	2	ID=CCRYP_015033-RA|size306869-snap-gene-2.6-mRNA-1:cds;Parent=CCRYP_015033-RA|size306869-snap-gene-2.6-mRNA-1;
scaffold182|size306869	maker	three_prime_UTR	261409	261634	.	-	.	ID=CCRYP_015033-RA|size306869-snap-gene-2.6-mRNA-1:three_prime_utr;Parent=CCRYP_015033-RA|size306869-snap-gene-2.6-mRNA-1;
scaffold182|size306869	maker	gene	286014	286244	.	-	.	ID=CCRYP_015038|size306869-processed-gene-2.21;Name=CCRYP_015038|size306869-processed-gene-2.21;Alias=augustus_masked-scaffold182|size306869-processed-gene-2.21;
scaffold182|size306869	maker	mRNA	286014	286244	.	-	.	ID=CCRYP_015038|size306869-processed-gene-2.21-mRNA-1;Parent=CCRYP_015038|size306869-processed-gene-2.21;Name=CCRYP_015038|size306869-processed-gene-2.21-mRNA-1;Alias=augustus_masked-scaffold182|size306869-processed-gene-2.21-mRNA-1;_AED=0.41;_QI=0|-1|0|1|-1|1|1|0|76;_eAED=0.41;
scaffold182|size306869	maker	exon	286014	286244	.	-	.	ID=CCRYP_015038-RA|size306869-processed-gene-2.21-mRNA-1:exon:3426;Parent=CCRYP_015038-RA|size306869-processed-gene-2.21-mRNA-1;
scaffold182|size306869	maker	CDS	286014	286244	.	-	0	ID=CCRYP_015038-RA|size306869-processed-gene-2.21-mRNA-1:cds;Parent=CCRYP_015038-RA|size306869-processed-gene-2.21-mRNA-1;
scaffold182|size306869	model_gff:maker	match	230904	232444	1301	+	.	ID=scaffold182|size306869:hit:34745:4.5.0.2;Name=maker-scaffold182|size306869-exonerate_protein2genome-gene-2.4-mRNA-1;score=1301
scaffold182|size306869	model_gff:maker	match_part	230904	231326	.	+	.	ID=scaffold182|size306869:hsp:70911:4.5.0.2;Parent=scaffold182|size306869:hit:34745:4.5.0.2;Target=maker-scaffold182|size306869-exonerate_protein2genome-gene-2.4-mRNA-1 1 423 +;Gap=M423
scaffold182|size306869	model_gff:maker	match_part	231513	231535	.	+	.	ID=scaffold182|size306869:hsp:70912:4.5.0.2;Parent=scaffold182|size306869:hit:34745:4.5.0.2;Target=maker-scaffold182|size306869-exonerate_protein2genome-gene-2.4-mRNA-1 424 446 +;Gap=M23
scaffold182|size306869	model_gff:maker	match_part	231590	232444	.	+	.	ID=scaffold182|size306869:hsp:70913:4.5.0.2;Parent=scaffold182|size306869:hit:34745:4.5.0.2;Target=maker-scaffold182|size306869-exonerate_protein2genome-gene-2.4-mRNA-1 447 1301 +;Gap=M855
scaffold182|size306869	model_gff:maker	match	230904	232721	1632	+	.	ID=scaffold182|size306869:hit:34746:4.5.0.2;Name=maker-scaffold182|size306869-exonerate_protein2genome-gene-2.4-mRNA-2;score=1632
scaffold182|size306869	model_gff:maker	match_part	230904	231326	.	+	.	ID=scaffold182|size306869:hsp:70914:4.5.0.2;Parent=scaffold182|size306869:hit:34746:4.5.0.2;Target=maker-scaffold182|size306869-exonerate_protein2genome-gene-2.4-mRNA-2 1 423 +;Gap=M423
scaffold182|size306869	model_gff:maker	match_part	231513	232721	.	+	.	ID=scaffold182|size306869:hsp:70915:4.5.0.2;Parent=scaffold182|size306869:hit:34746:4.5.0.2;Target=maker-scaffold182|size306869-exonerate_protein2genome-gene-2.4-mRNA-2 424 1632 +;Gap=M1209
scaffold182|size306869	model_gff:maker	match	231845	232444	600	+	.	ID=scaffold182|size306869:hit:34747:4.5.0.2;Name=maker-scaffold182|size306869-exonerate_protein2genome-gene-2.4-mRNA-3;score=600
scaffold182|size306869	model_gff:maker	match_part	231845	232444	.	+	.	ID=scaffold182|size306869:hsp:70916:4.5.0.2;Parent=scaffold182|size306869:hit:34747:4.5.0.2;Target=maker-scaffold182|size306869-exonerate_protein2genome-gene-2.4-mRNA-3 1 600 +;Gap=M600
scaffold182|size306869	model_gff:maker	match	262651	266214	3059	+	.	ID=scaffold182|size306869:hit:34748:4.5.0.2;Name=maker-scaffold182|size306869-exonerate_protein2genome-gene-2.6-mRNA-1;score=3059
scaffold182|size306869	model_gff:maker	match_part	262651	263017	.	+	.	ID=scaffold182|size306869:hsp:70917:4.5.0.2;Parent=scaffold182|size306869:hit:34748:4.5.0.2;Target=maker-scaffold182|size306869-exonerate_protein2genome-gene-2.6-mRNA-1 1 367 +;Gap=M367
scaffold182|size306869	model_gff:maker	match_part	263152	263167	.	+	.	ID=scaffold182|size306869:hsp:70918:4.5.0.2;Parent=scaffold182|size306869:hit:34748:4.5.0.2;Target=maker-scaffold182|size306869-exonerate_protein2genome-gene-2.6-mRNA-1 368 383 +;Gap=M16
scaffold182|size306869	model_gff:maker	match_part	263263	263953	.	+	.	ID=scaffold182|size306869:hsp:70919:4.5.0.2;Parent=scaffold182|size306869:hit:34748:4.5.0.2;Target=maker-scaffold182|size306869-exonerate_protein2genome-gene-2.6-mRNA-1 384 1074 +;Gap=M691
scaffold182|size306869	model_gff:maker	match_part	264079	264158	.	+	.	ID=scaffold182|size306869:hsp:70920:4.5.0.2;Parent=scaffold182|size306869:hit:34748:4.5.0.2;Target=maker-scaffold182|size306869-exonerate_protein2genome-gene-2.6-mRNA-1 1075 1154 +;Gap=M80
scaffold182|size306869	model_gff:maker	match_part	264310	266214	.	+	.	ID=scaffold182|size306869:hsp:70921:4.5.0.2;Parent=scaffold182|size306869:hit:34748:4.5.0.2;Target=maker-scaffold182|size306869-exonerate_protein2genome-gene-2.6-mRNA-1 1155 3059 +;Gap=M1905
scaffold182|size306869	model_gff:maker	match	268459	272464	3399	+	.	ID=scaffold182|size306869:hit:34749:4.5.0.2;Name=maker-scaffold182|size306869-exonerate_protein2genome-gene-2.8-mRNA-1;score=3399
scaffold182|size306869	model_gff:maker	match_part	268459	268861	.	+	.	ID=scaffold182|size306869:hsp:70922:4.5.0.2;Parent=scaffold182|size306869:hit:34749:4.5.0.2;Target=maker-scaffold182|size306869-exonerate_protein2genome-gene-2.8-mRNA-1 1 403 +;Gap=M403
scaffold182|size306869	model_gff:maker	match_part	269150	269388	.	+	.	ID=scaffold182|size306869:hsp:70923:4.5.0.2;Parent=scaffold182|size306869:hit:34749:4.5.0.2;Target=maker-scaffold182|size306869-exonerate_protein2genome-gene-2.8-mRNA-1 404 642 +;Gap=M239
scaffold182|size306869	model_gff:maker	match_part	269503	269525	.	+	.	ID=scaffold182|size306869:hsp:70924:4.5.0.2;Parent=scaffold182|size306869:hit:34749:4.5.0.2;Target=maker-scaffold182|size306869-exonerate_protein2genome-gene-2.8-mRNA-1 643 665 +;Gap=M23
scaffold182|size306869	model_gff:maker	match_part	269731	272464	.	+	.	ID=scaffold182|size306869:hsp:70925:4.5.0.2;Parent=scaffold182|size306869:hit:34749:4.5.0.2;Target=maker-scaffold182|size306869-exonerate_protein2genome-gene-2.8-mRNA-1 666 3399 +;Gap=M2734
scaffold182|size306869	model_gff:maker	match	268459	272464	3378	+	.	ID=scaffold182|size306869:hit:34750:4.5.0.2;Name=maker-scaffold182|size306869-exonerate_protein2genome-gene-2.8-mRNA-2;score=3378
scaffold182|size306869	model_gff:maker	match_part	268459	268872	.	+	.	ID=scaffold182|size306869:hsp:70926:4.5.0.2;Parent=scaffold182|size306869:hit:34750:4.5.0.2;Target=maker-scaffold182|size306869-exonerate_protein2genome-gene-2.8-mRNA-2 1 414 +;Gap=M414
scaffold182|size306869	model_gff:maker	match_part	269158	269388	.	+	.	ID=scaffold182|size306869:hsp:70927:4.5.0.2;Parent=scaffold182|size306869:hit:34750:4.5.0.2;Target=maker-scaffold182|size306869-exonerate_protein2genome-gene-2.8-mRNA-2 415 645 +;Gap=M231
scaffold182|size306869	model_gff:maker	match_part	269503	269519	.	+	.	ID=scaffold182|size306869:hsp:70928:4.5.0.2;Parent=scaffold182|size306869:hit:34750:4.5.0.2;Target=maker-scaffold182|size306869-exonerate_protein2genome-gene-2.8-mRNA-2 646 662 +;Gap=M17
scaffold182|size306869	model_gff:maker	match_part	269749	272464	.	+	.	ID=scaffold182|size306869:hsp:70929:4.5.0.2;Parent=scaffold182|size306869:hit:34750:4.5.0.2;Target=maker-scaffold182|size306869-exonerate_protein2genome-gene-2.8-mRNA-2 663 3378 +;Gap=M2716
scaffold182|size306869	model_gff:maker	match	268459	272464	3318	+	.	ID=scaffold182|size306869:hit:34751:4.5.0.2;Name=maker-scaffold182|size306869-exonerate_protein2genome-gene-2.8-mRNA-3;score=3318
scaffold182|size306869	model_gff:maker	match_part	268459	268852	.	+	.	ID=scaffold182|size306869:hsp:70930:4.5.0.2;Parent=scaffold182|size306869:hit:34751:4.5.0.2;Target=maker-scaffold182|size306869-exonerate_protein2genome-gene-2.8-mRNA-3 1 394 +;Gap=M394
scaffold182|size306869	model_gff:maker	match_part	269186	269388	.	+	.	ID=scaffold182|size306869:hsp:70931:4.5.0.2;Parent=scaffold182|size306869:hit:34751:4.5.0.2;Target=maker-scaffold182|size306869-exonerate_protein2genome-gene-2.8-mRNA-3 395 597 +;Gap=M203
scaffold182|size306869	model_gff:maker	match_part	269503	269530	.	+	.	ID=scaffold182|size306869:hsp:70932:4.5.0.2;Parent=scaffold182|size306869:hit:34751:4.5.0.2;Target=maker-scaffold182|size306869-exonerate_protein2genome-gene-2.8-mRNA-3 598 625 +;Gap=M28
scaffold182|size306869	model_gff:maker	match_part	269772	272464	.	+	.	ID=scaffold182|size306869:hsp:70933:4.5.0.2;Parent=scaffold182|size306869:hit:34751:4.5.0.2;Target=maker-scaffold182|size306869-exonerate_protein2genome-gene-2.8-mRNA-3 626 3318 +;Gap=M2693
scaffold182|size306869	model_gff:maker	match	268199	272464	3959	+	.	ID=scaffold182|size306869:hit:34752:4.5.0.2;Name=maker-scaffold182|size306869-exonerate_protein2genome-gene-2.8-mRNA-4;score=3959
scaffold182|size306869	model_gff:maker	match_part	268199	269388	.	+	.	ID=scaffold182|size306869:hsp:70934:4.5.0.2;Parent=scaffold182|size306869:hit:34752:4.5.0.2;Target=maker-scaffold182|size306869-exonerate_protein2genome-gene-2.8-mRNA-4 1 1190 +;Gap=M1190
scaffold182|size306869	model_gff:maker	match_part	269503	269573	.	+	.	ID=scaffold182|size306869:hsp:70935:4.5.0.2;Parent=scaffold182|size306869:hit:34752:4.5.0.2;Target=maker-scaffold182|size306869-exonerate_protein2genome-gene-2.8-mRNA-4 1191 1261 +;Gap=M71
scaffold182|size306869	model_gff:maker	match_part	269767	272464	.	+	.	ID=scaffold182|size306869:hsp:70936:4.5.0.2;Parent=scaffold182|size306869:hit:34752:4.5.0.2;Target=maker-scaffold182|size306869-exonerate_protein2genome-gene-2.8-mRNA-4 1262 3959 +;Gap=M2698
scaffold182|size306869	model_gff:maker	match	268459	272464	3369	+	.	ID=scaffold182|size306869:hit:34753:4.5.0.2;Name=maker-scaffold182|size306869-exonerate_protein2genome-gene-2.8-mRNA-5;score=3369
scaffold182|size306869	model_gff:maker	match_part	268459	268858	.	+	.	ID=scaffold182|size306869:hsp:70937:4.5.0.2;Parent=scaffold182|size306869:hit:34753:4.5.0.2;Target=maker-scaffold182|size306869-exonerate_protein2genome-gene-2.8-mRNA-5 240 639 +;Gap=M400
scaffold182|size306869	model_gff:maker	match_part	269150	269388	.	+	.	ID=scaffold182|size306869:hsp:70938:4.5.0.2;Parent=scaffold182|size306869:hit:34753:4.5.0.2;Target=maker-scaffold182|size306869-exonerate_protein2genome-gene-2.8-mRNA-5 1 239 +;Gap=M239
scaffold182|size306869	model_gff:maker	match_part	269735	272464	.	+	.	ID=scaffold182|size306869:hsp:70939:4.5.0.2;Parent=scaffold182|size306869:hit:34753:4.5.0.2;Target=maker-scaffold182|size306869-exonerate_protein2genome-gene-2.8-mRNA-5 640 3369 +;Gap=M2730
scaffold182|size306869	model_gff:maker	match	268459	272464	3336	+	.	ID=scaffold182|size306869:hit:34754:4.5.0.2;Name=maker-scaffold182|size306869-exonerate_protein2genome-gene-2.8-mRNA-6;score=3336
scaffold182|size306869	model_gff:maker	match_part	268459	268858	.	+	.	ID=scaffold182|size306869:hsp:70940:4.5.0.2;Parent=scaffold182|size306869:hit:34754:4.5.0.2;Target=maker-scaffold182|size306869-exonerate_protein2genome-gene-2.8-mRNA-6 1 400 +;Gap=M400
scaffold182|size306869	model_gff:maker	match_part	269183	269388	.	+	.	ID=scaffold182|size306869:hsp:70941:4.5.0.2;Parent=scaffold182|size306869:hit:34754:4.5.0.2;Target=maker-scaffold182|size306869-exonerate_protein2genome-gene-2.8-mRNA-6 3131 3336 +;Gap=M206
scaffold182|size306869	model_gff:maker	match_part	269735	272464	.	+	.	ID=scaffold182|size306869:hsp:70942:4.5.0.2;Parent=scaffold182|size306869:hit:34754:4.5.0.2;Target=maker-scaffold182|size306869-exonerate_protein2genome-gene-2.8-mRNA-6 401 3130 +;Gap=M2730
scaffold182|size306869	model_gff:maker	match	268459	269439	981	+	.	ID=scaffold182|size306869:hit:34755:4.5.0.2;Name=maker-scaffold182|size306869-exonerate_protein2genome-gene-2.8-mRNA-7;score=981
scaffold182|size306869	model_gff:maker	match_part	268459	269439	.	+	.	ID=scaffold182|size306869:hsp:70943:4.5.0.2;Parent=scaffold182|size306869:hit:34755:4.5.0.2;Target=maker-scaffold182|size306869-exonerate_protein2genome-gene-2.8-mRNA-7 1 981 +;Gap=M981
scaffold182|size306869	model_gff:maker	match	223680	225034	6635	+	.	ID=scaffold182|size306869:hit:34756:4.5.0.2;Name=maker-scaffold182|size306869-exonerate_est2genome-gene-2.11-mRNA-1;score=6635
scaffold182|size306869	model_gff:maker	match_part	223680	225034	.	+	.	ID=scaffold182|size306869:hsp:70944:4.5.0.2;Parent=scaffold182|size306869:hit:34756:4.5.0.2;Target=maker-scaffold182|size306869-exonerate_est2genome-gene-2.11-mRNA-1 1 1355 +;Gap=M1355
scaffold182|size306869	model_gff:maker	match	223668	230478	6102	-	.	ID=scaffold182|size306869:hit:34757:4.5.0.2;Name=maker-scaffold182|size306869-exonerate_est2genome-gene-2.16-mRNA-1;score=6102
scaffold182|size306869	model_gff:maker	match_part	229961	230478	.	-	.	ID=scaffold182|size306869:hsp:70945:4.5.0.2;Parent=scaffold182|size306869:hit:34757:4.5.0.2;Target=maker-scaffold182|size306869-exonerate_est2genome-gene-2.16-mRNA-1 5585 6102 +;Gap=M518
scaffold182|size306869	model_gff:maker	match_part	229522	229870	.	-	.	ID=scaffold182|size306869:hsp:70946:4.5.0.2;Parent=scaffold182|size306869:hit:34757:4.5.0.2;Target=maker-scaffold182|size306869-exonerate_est2genome-gene-2.16-mRNA-1 5236 5584 +;Gap=M349
scaffold182|size306869	model_gff:maker	match_part	226458	229387	.	-	.	ID=scaffold182|size306869:hsp:70947:4.5.0.2;Parent=scaffold182|size306869:hit:34757:4.5.0.2;Target=maker-scaffold182|size306869-exonerate_est2genome-gene-2.16-mRNA-1 2306 5235 +;Gap=M2930
scaffold182|size306869	model_gff:maker	match_part	225819	226136	.	-	.	ID=scaffold182|size306869:hsp:70948:4.5.0.2;Parent=scaffold182|size306869:hit:34757:4.5.0.2;Target=maker-scaffold182|size306869-exonerate_est2genome-gene-2.16-mRNA-1 1988 2305 +;Gap=M318
scaffold182|size306869	model_gff:maker	match_part	225295	225741	.	-	.	ID=scaffold182|size306869:hsp:70949:4.5.0.2;Parent=scaffold182|size306869:hit:34757:4.5.0.2;Target=maker-scaffold182|size306869-exonerate_est2genome-gene-2.16-mRNA-1 1541 1987 +;Gap=M447
scaffold182|size306869	model_gff:maker	match_part	223668	225207	.	-	.	ID=scaffold182|size306869:hsp:70950:4.5.0.2;Parent=scaffold182|size306869:hit:34757:4.5.0.2;Target=maker-scaffold182|size306869-exonerate_est2genome-gene-2.16-mRNA-1 1 1540 +;Gap=M1540
scaffold182|size306869	model_gff:maker	match	223668	230478	6423	-	.	ID=scaffold182|size306869:hit:34758:4.5.0.2;Name=maker-scaffold182|size306869-exonerate_est2genome-gene-2.16-mRNA-2;score=6423
scaffold182|size306869	model_gff:maker	match_part	229961	230478	.	-	.	ID=scaffold182|size306869:hsp:70951:4.5.0.2;Parent=scaffold182|size306869:hit:34758:4.5.0.2;Target=maker-scaffold182|size306869-exonerate_est2genome-gene-2.16-mRNA-2 5906 6423 +;Gap=M518
scaffold182|size306869	model_gff:maker	match_part	229522	229870	.	-	.	ID=scaffold182|size306869:hsp:70952:4.5.0.2;Parent=scaffold182|size306869:hit:34758:4.5.0.2;Target=maker-scaffold182|size306869-exonerate_est2genome-gene-2.16-mRNA-2 5557 5905 +;Gap=M349
scaffold182|size306869	model_gff:maker	match_part	225819	229387	.	-	.	ID=scaffold182|size306869:hsp:70953:4.5.0.2;Parent=scaffold182|size306869:hit:34758:4.5.0.2;Target=maker-scaffold182|size306869-exonerate_est2genome-gene-2.16-mRNA-2 1 3569 +;Gap=M3569
scaffold182|size306869	model_gff:maker	match_part	225295	225741	.	-	.	ID=scaffold182|size306869:hsp:70954:4.5.0.2;Parent=scaffold182|size306869:hit:34758:4.5.0.2;Target=maker-scaffold182|size306869-exonerate_est2genome-gene-2.16-mRNA-2 5110 5556 +;Gap=M447
scaffold182|size306869	model_gff:maker	match_part	223668	225207	.	-	.	ID=scaffold182|size306869:hsp:70955:4.5.0.2;Parent=scaffold182|size306869:hit:34758:4.5.0.2;Target=maker-scaffold182|size306869-exonerate_est2genome-gene-2.16-mRNA-2 3570 5109 +;Gap=M1540
scaffold182|size306869	model_gff:maker	match	261409	262491	987	-	.	ID=scaffold182|size306869:hit:34759:4.5.0.2;Name=maker-scaffold182|size306869-exonerate_est2genome-gene-2.17-mRNA-1;score=987
scaffold182|size306869	model_gff:maker	match_part	262120	262491	.	-	.	ID=scaffold182|size306869:hsp:70956:4.5.0.2;Parent=scaffold182|size306869:hit:34759:4.5.0.2;Target=maker-scaffold182|size306869-exonerate_est2genome-gene-2.17-mRNA-1 616 987 +;Gap=M372
scaffold182|size306869	model_gff:maker	match_part	261409	262023	.	-	.	ID=scaffold182|size306869:hsp:70957:4.5.0.2;Parent=scaffold182|size306869:hit:34759:4.5.0.2;Target=maker-scaffold182|size306869-exonerate_est2genome-gene-2.17-mRNA-1 1 615 +;Gap=M615
scaffold182|size306869	model_gff:maker	match	203925	205310	1386	+	.	ID=scaffold182|size306869:hit:34760:4.5.0.2;Name=maker-scaffold182|size306869-exonerate_protein2genome-gene-2.2-mRNA-1;score=1386
scaffold182|size306869	model_gff:maker	match_part	203925	205310	.	+	.	ID=scaffold182|size306869:hsp:70958:4.5.0.2;Parent=scaffold182|size306869:hit:34760:4.5.0.2;Target=maker-scaffold182|size306869-exonerate_protein2genome-gene-2.2-mRNA-1 1 1386 +;Gap=M1386
scaffold182|size306869	model_gff:maker	match	204549	205310	762	+	.	ID=scaffold182|size306869:hit:34761:4.5.0.2;Name=maker-scaffold182|size306869-exonerate_protein2genome-gene-2.2-mRNA-2;score=762
scaffold182|size306869	model_gff:maker	match_part	204549	205310	.	+	.	ID=scaffold182|size306869:hsp:70959:4.5.0.2;Parent=scaffold182|size306869:hit:34761:4.5.0.2;Target=maker-scaffold182|size306869-exonerate_protein2genome-gene-2.2-mRNA-2 1 762 +;Gap=M762
scaffold182|size306869	model_gff:maker	match	204972	205310	339	+	.	ID=scaffold182|size306869:hit:34762:4.5.0.2;Name=maker-scaffold182|size306869-exonerate_protein2genome-gene-2.2-mRNA-3;score=339
scaffold182|size306869	model_gff:maker	match_part	204972	205310	.	+	.	ID=scaffold182|size306869:hsp:70960:4.5.0.2;Parent=scaffold182|size306869:hit:34762:4.5.0.2;Target=maker-scaffold182|size306869-exonerate_protein2genome-gene-2.2-mRNA-3 1 339 +;Gap=M339
scaffold182|size306869	model_gff:maker	match	273989	275143	1155	-	.	ID=scaffold182|size306869:hit:34763:4.5.0.2;Name=maker-scaffold182|size306869-exonerate_protein2genome-gene-2.10-mRNA-1;score=1155
scaffold182|size306869	model_gff:maker	match_part	273989	275143	.	-	.	ID=scaffold182|size306869:hsp:70961:4.5.0.2;Parent=scaffold182|size306869:hit:34763:4.5.0.2;Target=maker-scaffold182|size306869-exonerate_protein2genome-gene-2.10-mRNA-1 1 1155 +;Gap=M1155
scaffold182|size306869	model_gff:maker	match	234226	235431	1134	+	.	ID=scaffold182|size306869:hit:34764:4.5.0.2;Name=maker-scaffold182|size306869-exonerate_protein2genome-gene-2.5-mRNA-1;score=1134
scaffold182|size306869	model_gff:maker	match_part	234226	234312	.	+	.	ID=scaffold182|size306869:hsp:70962:4.5.0.2;Parent=scaffold182|size306869:hit:34764:4.5.0.2;Target=maker-scaffold182|size306869-exonerate_protein2genome-gene-2.5-mRNA-1 1 87 +;Gap=M87
scaffold182|size306869	model_gff:maker	match_part	234349	235062	.	+	.	ID=scaffold182|size306869:hsp:70963:4.5.0.2;Parent=scaffold182|size306869:hit:34764:4.5.0.2;Target=maker-scaffold182|size306869-exonerate_protein2genome-gene-2.5-mRNA-1 88 801 +;Gap=M714
scaffold182|size306869	model_gff:maker	match_part	235099	235431	.	+	.	ID=scaffold182|size306869:hsp:70964:4.5.0.2;Parent=scaffold182|size306869:hit:34764:4.5.0.2;Target=maker-scaffold182|size306869-exonerate_protein2genome-gene-2.5-mRNA-1 802 1134 +;Gap=M333
scaffold182|size306869	model_gff:maker	match	233932	235431	1500	+	.	ID=scaffold182|size306869:hit:34765:4.5.0.2;Name=maker-scaffold182|size306869-exonerate_protein2genome-gene-2.5-mRNA-2;score=1500
scaffold182|size306869	model_gff:maker	match_part	233932	235431	.	+	.	ID=scaffold182|size306869:hsp:70965:4.5.0.2;Parent=scaffold182|size306869:hit:34765:4.5.0.2;Target=maker-scaffold182|size306869-exonerate_protein2genome-gene-2.5-mRNA-2 1 1500 +;Gap=M1500
scaffold182|size306869	model_gff:maker	match	205324	206286	963	+	.	ID=scaffold182|size306869:hit:34766:4.5.0.2;Name=maker-scaffold182|size306869-exonerate_protein2genome-gene-2.3-mRNA-1;score=963
scaffold182|size306869	model_gff:maker	match_part	205324	206286	.	+	.	ID=scaffold182|size306869:hsp:70966:4.5.0.2;Parent=scaffold182|size306869:hit:34766:4.5.0.2;Target=maker-scaffold182|size306869-exonerate_protein2genome-gene-2.3-mRNA-1 1 963 +;Gap=M963
scaffold182|size306869	model_gff:maker	match	205408	206286	879	+	.	ID=scaffold182|size306869:hit:34767:4.5.0.2;Name=maker-scaffold182|size306869-exonerate_protein2genome-gene-2.3-mRNA-2;score=879
scaffold182|size306869	model_gff:maker	match_part	205408	206286	.	+	.	ID=scaffold182|size306869:hsp:70967:4.5.0.2;Parent=scaffold182|size306869:hit:34767:4.5.0.2;Target=maker-scaffold182|size306869-exonerate_protein2genome-gene-2.3-mRNA-2 1 879 +;Gap=M879
scaffold182|size306869	model_gff:maker	match	205741	206286	546	+	.	ID=scaffold182|size306869:hit:34768:4.5.0.2;Name=maker-scaffold182|size306869-exonerate_protein2genome-gene-2.3-mRNA-3;score=546
scaffold182|size306869	model_gff:maker	match_part	205741	206286	.	+	.	ID=scaffold182|size306869:hsp:70968:4.5.0.2;Parent=scaffold182|size306869:hit:34768:4.5.0.2;Target=maker-scaffold182|size306869-exonerate_protein2genome-gene-2.3-mRNA-3 1 546 +;Gap=M546
scaffold182|size306869	model_gff:maker	match	205778	206239	462	+	.	ID=scaffold182|size306869:hit:34769:4.5.0.2;Name=maker-scaffold182|size306869-exonerate_protein2genome-gene-2.3-mRNA-4;score=462
scaffold182|size306869	model_gff:maker	match_part	205778	206239	.	+	.	ID=scaffold182|size306869:hsp:70969:4.5.0.2;Parent=scaffold182|size306869:hit:34769:4.5.0.2;Target=maker-scaffold182|size306869-exonerate_protein2genome-gene-2.3-mRNA-4 1 462 +;Gap=M462
scaffold182|size306869	model_gff:maker	match	205891	206286	396	+	.	ID=scaffold182|size306869:hit:34770:4.5.0.2;Name=maker-scaffold182|size306869-exonerate_protein2genome-gene-2.3-mRNA-5;score=396
scaffold182|size306869	model_gff:maker	match_part	205891	206286	.	+	.	ID=scaffold182|size306869:hsp:70970:4.5.0.2;Parent=scaffold182|size306869:hit:34770:4.5.0.2;Target=maker-scaffold182|size306869-exonerate_protein2genome-gene-2.3-mRNA-5 1 396 +;Gap=M396
scaffold182|size306869	model_gff:maker	match	205975	206286	312	+	.	ID=scaffold182|size306869:hit:34771:4.5.0.2;Name=maker-scaffold182|size306869-exonerate_protein2genome-gene-2.3-mRNA-6;score=312
scaffold182|size306869	model_gff:maker	match_part	205975	206286	.	+	.	ID=scaffold182|size306869:hsp:70971:4.5.0.2;Parent=scaffold182|size306869:hit:34771:4.5.0.2;Target=maker-scaffold182|size306869-exonerate_protein2genome-gene-2.3-mRNA-6 1 312 +;Gap=M312
scaffold182|size306869	model_gff:maker	match	201273	202148	807	+	.	ID=scaffold182|size306869:hit:34772:4.5.0.2;Name=maker-scaffold182|size306869-exonerate_protein2genome-gene-2.0-mRNA-1;score=807
scaffold182|size306869	model_gff:maker	match_part	201273	201777	.	+	.	ID=scaffold182|size306869:hsp:70972:4.5.0.2;Parent=scaffold182|size306869:hit:34772:4.5.0.2;Target=maker-scaffold182|size306869-exonerate_protein2genome-gene-2.0-mRNA-1 1 505 +;Gap=M505
scaffold182|size306869	model_gff:maker	match_part	201847	202148	.	+	.	ID=scaffold182|size306869:hsp:70973:4.5.0.2;Parent=scaffold182|size306869:hit:34772:4.5.0.2;Target=maker-scaffold182|size306869-exonerate_protein2genome-gene-2.0-mRNA-1 506 807 +;Gap=M302
scaffold182|size306869	model_gff:maker	match	201438	202148	711	+	.	ID=scaffold182|size306869:hit:34773:4.5.0.2;Name=maker-scaffold182|size306869-exonerate_protein2genome-gene-2.0-mRNA-2;score=711
scaffold182|size306869	model_gff:maker	match_part	201438	202148	.	+	.	ID=scaffold182|size306869:hsp:70974:4.5.0.2;Parent=scaffold182|size306869:hit:34773:4.5.0.2;Target=maker-scaffold182|size306869-exonerate_protein2genome-gene-2.0-mRNA-2 1 711 +;Gap=M711
scaffold182|size306869	model_gff:maker	match	266783	267556	774	+	.	ID=scaffold182|size306869:hit:34774:4.5.0.2;Name=maker-scaffold182|size306869-exonerate_protein2genome-gene-2.7-mRNA-1;score=774
scaffold182|size306869	model_gff:maker	match_part	266783	267556	.	+	.	ID=scaffold182|size306869:hsp:70975:4.5.0.2;Parent=scaffold182|size306869:hit:34774:4.5.0.2;Target=maker-scaffold182|size306869-exonerate_protein2genome-gene-2.7-mRNA-1 1 774 +;Gap=M774
scaffold182|size306869	model_gff:maker	match	287492	287866	375	+	.	ID=scaffold182|size306869:hit:34775:4.5.0.2;Name=maker-scaffold182|size306869-exonerate_protein2genome-gene-2.9-mRNA-1;score=375
scaffold182|size306869	model_gff:maker	match_part	287492	287866	.	+	.	ID=scaffold182|size306869:hsp:70976:4.5.0.2;Parent=scaffold182|size306869:hit:34775:4.5.0.2;Target=maker-scaffold182|size306869-exonerate_protein2genome-gene-2.9-mRNA-1 1 375 +;Gap=M375
scaffold182|size306869	model_gff:maker	match	202833	203177	345	+	.	ID=scaffold182|size306869:hit:34776:4.5.0.2;Name=maker-scaffold182|size306869-exonerate_protein2genome-gene-2.1-mRNA-1;score=345
scaffold182|size306869	model_gff:maker	match_part	202833	203177	.	+	.	ID=scaffold182|size306869:hsp:70977:4.5.0.2;Parent=scaffold182|size306869:hit:34776:4.5.0.2;Target=maker-scaffold182|size306869-exonerate_protein2genome-gene-2.1-mRNA-1 1 345 +;Gap=M345
scaffold182|size306869	snap_masked	match	193302	193766	38.42	+	.	ID=scaffold182|size306869:hit:34777:4.5.0.2;Name=snap_masked-scaffold182|size306869-abinit-gene-2.28-mRNA-1
scaffold182|size306869	snap_masked	match_part	193302	193766	38.420	+	.	ID=scaffold182|size306869:hsp:70978:4.5.0.2;Parent=scaffold182|size306869:hit:34777:4.5.0.2;Target=snap_masked-scaffold182|size306869-abinit-gene-2.28-mRNA-1 1 465 +;Gap=M465
scaffold182|size306869	snap_masked	match	201273	202491	45.318	+	.	ID=scaffold182|size306869:hit:34778:4.5.0.2;Name=snap_masked-scaffold182|size306869-abinit-gene-2.29-mRNA-1
scaffold182|size306869	snap_masked	match_part	201273	202143	32.282	+	.	ID=scaffold182|size306869:hsp:70979:4.5.0.2;Parent=scaffold182|size306869:hit:34778:4.5.0.2;Target=snap_masked-scaffold182|size306869-abinit-gene-2.29-mRNA-1 1 871 +;Gap=M871
scaffold182|size306869	snap_masked	match_part	202211	202491	13.036	+	.	ID=scaffold182|size306869:hsp:70980:4.5.0.2;Parent=scaffold182|size306869:hit:34778:4.5.0.2;Target=snap_masked-scaffold182|size306869-abinit-gene-2.29-mRNA-1 872 1152 +;Gap=M281
scaffold182|size306869	snap_masked	match	203107	203720	7.584	+	.	ID=scaffold182|size306869:hit:34779:4.5.0.2;Name=snap_masked-scaffold182|size306869-abinit-gene-2.30-mRNA-1
scaffold182|size306869	snap_masked	match_part	203107	203479	5.717	+	.	ID=scaffold182|size306869:hsp:70981:4.5.0.2;Parent=scaffold182|size306869:hit:34779:4.5.0.2;Target=snap_masked-scaffold182|size306869-abinit-gene-2.30-mRNA-1 1 373 +;Gap=M373
scaffold182|size306869	snap_masked	match_part	203512	203720	1.867	+	.	ID=scaffold182|size306869:hsp:70982:4.5.0.2;Parent=scaffold182|size306869:hit:34779:4.5.0.2;Target=snap_masked-scaffold182|size306869-abinit-gene-2.30-mRNA-1 374 582 +;Gap=M209
scaffold182|size306869	snap_masked	match	203925	206286	71.218	+	.	ID=scaffold182|size306869:hit:34780:4.5.0.2;Name=snap_masked-scaffold182|size306869-abinit-gene-2.31-mRNA-1
scaffold182|size306869	snap_masked	match_part	203925	205232	22.169	+	.	ID=scaffold182|size306869:hsp:70983:4.5.0.2;Parent=scaffold182|size306869:hit:34780:4.5.0.2;Target=snap_masked-scaffold182|size306869-abinit-gene-2.31-mRNA-1 1 1308 +;Gap=M1308
scaffold182|size306869	snap_masked	match_part	205303	206286	49.049	+	.	ID=scaffold182|size306869:hsp:70984:4.5.0.2;Parent=scaffold182|size306869:hit:34780:4.5.0.2;Target=snap_masked-scaffold182|size306869-abinit-gene-2.31-mRNA-1 1309 2292 +;Gap=M984
scaffold182|size306869	snap_masked	match	221603	221872	22.359	+	.	ID=scaffold182|size306869:hit:34781:4.5.0.2;Name=snap_masked-scaffold182|size306869-abinit-gene-2.32-mRNA-1
scaffold182|size306869	snap_masked	match_part	221603	221786	22.065	+	.	ID=scaffold182|size306869:hsp:70985:4.5.0.2;Parent=scaffold182|size306869:hit:34781:4.5.0.2;Target=snap_masked-scaffold182|size306869-abinit-gene-2.32-mRNA-1 1 184 +;Gap=M184
scaffold182|size306869	snap_masked	match_part	221853	221872	0.294	+	.	ID=scaffold182|size306869:hsp:70986:4.5.0.2;Parent=scaffold182|size306869:hit:34781:4.5.0.2;Target=snap_masked-scaffold182|size306869-abinit-gene-2.32-mRNA-1 185 204 +;Gap=M20
scaffold182|size306869	snap_masked	match	223931	224806	38.33	+	.	ID=scaffold182|size306869:hit:34782:4.5.0.2;Name=snap_masked-scaffold182|size306869-abinit-gene-2.33-mRNA-1
scaffold182|size306869	snap_masked	match_part	223931	224806	38.330	+	.	ID=scaffold182|size306869:hsp:70987:4.5.0.2;Parent=scaffold182|size306869:hit:34782:4.5.0.2;Target=snap_masked-scaffold182|size306869-abinit-gene-2.33-mRNA-1 1 876 +;Gap=M876
scaffold182|size306869	snap_masked	match	231149	232444	112.663	+	.	ID=scaffold182|size306869:hit:34783:4.5.0.2;Name=snap_masked-scaffold182|size306869-abinit-gene-2.34-mRNA-1
scaffold182|size306869	snap_masked	match_part	231149	231326	28.112	+	.	ID=scaffold182|size306869:hsp:70988:4.5.0.2;Parent=scaffold182|size306869:hit:34783:4.5.0.2;Target=snap_masked-scaffold182|size306869-abinit-gene-2.34-mRNA-1 1 178 +;Gap=M178
scaffold182|size306869	snap_masked	match_part	231513	232444	84.551	+	.	ID=scaffold182|size306869:hsp:70989:4.5.0.2;Parent=scaffold182|size306869:hit:34783:4.5.0.2;Target=snap_masked-scaffold182|size306869-abinit-gene-2.34-mRNA-1 179 1110 +;Gap=M932
scaffold182|size306869	snap_masked	match	233200	235582	120.967	+	.	ID=scaffold182|size306869:hit:34784:4.5.0.2;Name=snap_masked-scaffold182|size306869-abinit-gene-2.35-mRNA-1
scaffold182|size306869	snap_masked	match_part	233200	233426	19.273	+	.	ID=scaffold182|size306869:hsp:70990:4.5.0.2;Parent=scaffold182|size306869:hit:34784:4.5.0.2;Target=snap_masked-scaffold182|size306869-abinit-gene-2.35-mRNA-1 1 227 +;Gap=M227
scaffold182|size306869	snap_masked	match_part	233526	235338	92.065	+	.	ID=scaffold182|size306869:hsp:70991:4.5.0.2;Parent=scaffold182|size306869:hit:34784:4.5.0.2;Target=snap_masked-scaffold182|size306869-abinit-gene-2.35-mRNA-1 228 2040 +;Gap=M1813
scaffold182|size306869	snap_masked	match_part	235553	235582	9.629	+	.	ID=scaffold182|size306869:hsp:70992:4.5.0.2;Parent=scaffold182|size306869:hit:34784:4.5.0.2;Target=snap_masked-scaffold182|size306869-abinit-gene-2.35-mRNA-1 2041 2070 +;Gap=M30
scaffold182|size306869	snap_masked	match	247273	247602	44.559	+	.	ID=scaffold182|size306869:hit:34785:4.5.0.2;Name=snap_masked-scaffold182|size306869-abinit-gene-2.36-mRNA-1
scaffold182|size306869	snap_masked	match_part	247273	247602	44.559	+	.	ID=scaffold182|size306869:hsp:70993:4.5.0.2;Parent=scaffold182|size306869:hit:34785:4.5.0.2;Target=snap_masked-scaffold182|size306869-abinit-gene-2.36-mRNA-1 1 330 +;Gap=M330
scaffold182|size306869	snap_masked	match	263437	264744	82.326	+	.	ID=scaffold182|size306869:hit:34786:4.5.0.2;Name=snap_masked-scaffold182|size306869-abinit-gene-2.37-mRNA-1
scaffold182|size306869	snap_masked	match_part	263437	263953	36.601	+	.	ID=scaffold182|size306869:hsp:70994:4.5.0.2;Parent=scaffold182|size306869:hit:34786:4.5.0.2;Target=snap_masked-scaffold182|size306869-abinit-gene-2.37-mRNA-1 1 517 +;Gap=M517
scaffold182|size306869	snap_masked	match_part	264079	264158	14.315	+	.	ID=scaffold182|size306869:hsp:70995:4.5.0.2;Parent=scaffold182|size306869:hit:34786:4.5.0.2;Target=snap_masked-scaffold182|size306869-abinit-gene-2.37-mRNA-1 518 597 +;Gap=M80
scaffold182|size306869	snap_masked	match_part	264310	264744	31.410	+	.	ID=scaffold182|size306869:hsp:70996:4.5.0.2;Parent=scaffold182|size306869:hit:34786:4.5.0.2;Target=snap_masked-scaffold182|size306869-abinit-gene-2.37-mRNA-1 598 1032 +;Gap=M435
scaffold182|size306869	snap_masked	match	266783	267556	47.22	+	.	ID=scaffold182|size306869:hit:34787:4.5.0.2;Name=snap_masked-scaffold182|size306869-abinit-gene-2.38-mRNA-1
scaffold182|size306869	snap_masked	match_part	266783	267556	47.220	+	.	ID=scaffold182|size306869:hsp:70997:4.5.0.2;Parent=scaffold182|size306869:hit:34787:4.5.0.2;Target=snap_masked-scaffold182|size306869-abinit-gene-2.38-mRNA-1 1 774 +;Gap=M774
scaffold182|size306869	snap_masked	match	268459	272464	264.566	+	.	ID=scaffold182|size306869:hit:34788:4.5.0.2;Name=snap_masked-scaffold182|size306869-abinit-gene-2.39-mRNA-1
scaffold182|size306869	snap_masked	match_part	268459	269388	64.121	+	.	ID=scaffold182|size306869:hsp:70998:4.5.0.2;Parent=scaffold182|size306869:hit:34788:4.5.0.2;Target=snap_masked-scaffold182|size306869-abinit-gene-2.39-mRNA-1 1 930 +;Gap=M930
scaffold182|size306869	snap_masked	match_part	269503	269573	10.892	+	.	ID=scaffold182|size306869:hsp:70999:4.5.0.2;Parent=scaffold182|size306869:hit:34788:4.5.0.2;Target=snap_masked-scaffold182|size306869-abinit-gene-2.39-mRNA-1 931 1001 +;Gap=M71
scaffold182|size306869	snap_masked	match_part	269755	272464	189.553	+	.	ID=scaffold182|size306869:hsp:71000:4.5.0.2;Parent=scaffold182|size306869:hit:34788:4.5.0.2;Target=snap_masked-scaffold182|size306869-abinit-gene-2.39-mRNA-1 1002 3711 +;Gap=M2710
scaffold182|size306869	snap_masked	match	272923	273825	27.095	+	.	ID=scaffold182|size306869:hit:34789:4.5.0.2;Name=snap_masked-scaffold182|size306869-abinit-gene-2.40-mRNA-1
scaffold182|size306869	snap_masked	match_part	272923	273185	17.914	+	.	ID=scaffold182|size306869:hsp:71001:4.5.0.2;Parent=scaffold182|size306869:hit:34789:4.5.0.2;Target=snap_masked-scaffold182|size306869-abinit-gene-2.40-mRNA-1 1 263 +;Gap=M263
scaffold182|size306869	snap_masked	match_part	273666	273825	9.181	+	.	ID=scaffold182|size306869:hsp:71002:4.5.0.2;Parent=scaffold182|size306869:hit:34789:4.5.0.2;Target=snap_masked-scaffold182|size306869-abinit-gene-2.40-mRNA-1 264 423 +;Gap=M160
scaffold182|size306869	snap_masked	match	287405	287866	22.322	+	.	ID=scaffold182|size306869:hit:34790:4.5.0.2;Name=snap_masked-scaffold182|size306869-abinit-gene-2.41-mRNA-1
scaffold182|size306869	snap_masked	match_part	287405	287866	22.322	+	.	ID=scaffold182|size306869:hsp:71003:4.5.0.2;Parent=scaffold182|size306869:hit:34790:4.5.0.2;Target=snap_masked-scaffold182|size306869-abinit-gene-2.41-mRNA-1 1 462 +;Gap=M462
scaffold182|size306869	snap_masked	match	209978	210376	26.65	-	.	ID=scaffold182|size306869:hit:34791:4.5.0.2;Name=snap_masked-scaffold182|size306869-abinit-gene-2.42-mRNA-1
scaffold182|size306869	snap_masked	match_part	209978	210376	26.650	-	.	ID=scaffold182|size306869:hsp:71004:4.5.0.2;Parent=scaffold182|size306869:hit:34791:4.5.0.2;Target=snap_masked-scaffold182|size306869-abinit-gene-2.42-mRNA-1 1 399 +;Gap=M399
scaffold182|size306869	snap_masked	match	225183	229405	414.893	-	.	ID=scaffold182|size306869:hit:34792:4.5.0.2;Name=snap_masked-scaffold182|size306869-abinit-gene-2.43-mRNA-1
scaffold182|size306869	snap_masked	match_part	225819	229405	377.728	-	.	ID=scaffold182|size306869:hsp:71005:4.5.0.2;Parent=scaffold182|size306869:hit:34792:4.5.0.2;Target=snap_masked-scaffold182|size306869-abinit-gene-2.43-mRNA-1 473 4059 +;Gap=M3587
scaffold182|size306869	snap_masked	match_part	225295	225741	30.928	-	.	ID=scaffold182|size306869:hsp:71006:4.5.0.2;Parent=scaffold182|size306869:hit:34792:4.5.0.2;Target=snap_masked-scaffold182|size306869-abinit-gene-2.43-mRNA-1 26 472 +;Gap=M447
scaffold182|size306869	snap_masked	match_part	225183	225207	6.237	-	.	ID=scaffold182|size306869:hsp:71007:4.5.0.2;Parent=scaffold182|size306869:hit:34792:4.5.0.2;Target=snap_masked-scaffold182|size306869-abinit-gene-2.43-mRNA-1 1 25 +;Gap=M25
scaffold182|size306869	snap_masked	match	229486	230184	71.728	-	.	ID=scaffold182|size306869:hit:34793:4.5.0.2;Name=snap_masked-scaffold182|size306869-abinit-gene-2.44-mRNA-1
scaffold182|size306869	snap_masked	match_part	229961	230184	19.109	-	.	ID=scaffold182|size306869:hsp:71008:4.5.0.2;Parent=scaffold182|size306869:hit:34793:4.5.0.2;Target=snap_masked-scaffold182|size306869-abinit-gene-2.44-mRNA-1 386 609 +;Gap=M224
scaffold182|size306869	snap_masked	match_part	229486	229870	52.619	-	.	ID=scaffold182|size306869:hsp:71009:4.5.0.2;Parent=scaffold182|size306869:hit:34793:4.5.0.2;Target=snap_masked-scaffold182|size306869-abinit-gene-2.44-mRNA-1 1 385 +;Gap=M385
scaffold182|size306869	snap_masked	match	245280	245705	2.427	-	.	ID=scaffold182|size306869:hit:34794:4.5.0.2;Name=snap_masked-scaffold182|size306869-abinit-gene-2.45-mRNA-1
scaffold182|size306869	snap_masked	match_part	245280	245705	2.427	-	.	ID=scaffold182|size306869:hsp:71010:4.5.0.2;Parent=scaffold182|size306869:hit:34794:4.5.0.2;Target=snap_masked-scaffold182|size306869-abinit-gene-2.45-mRNA-1 1 426 +;Gap=M426
scaffold182|size306869	snap_masked	match	245839	246093	13.622	-	.	ID=scaffold182|size306869:hit:34795:4.5.0.2;Name=snap_masked-scaffold182|size306869-abinit-gene-2.46-mRNA-1
scaffold182|size306869	snap_masked	match_part	245839	246093	13.622	-	.	ID=scaffold182|size306869:hsp:71011:4.5.0.2;Parent=scaffold182|size306869:hit:34795:4.5.0.2;Target=snap_masked-scaffold182|size306869-abinit-gene-2.46-mRNA-1 1 255 +;Gap=M255
scaffold182|size306869	snap_masked	match	261635	262438	50.586	-	.	ID=scaffold182|size306869:hit:34796:4.5.0.2;Name=snap_masked-scaffold182|size306869-abinit-gene-2.47-mRNA-1
scaffold182|size306869	snap_masked	match_part	262120	262438	18.465	-	.	ID=scaffold182|size306869:hsp:71012:4.5.0.2;Parent=scaffold182|size306869:hit:34796:4.5.0.2;Target=snap_masked-scaffold182|size306869-abinit-gene-2.47-mRNA-1 390 708 +;Gap=M319
scaffold182|size306869	snap_masked	match_part	261635	262023	32.121	-	.	ID=scaffold182|size306869:hsp:71013:4.5.0.2;Parent=scaffold182|size306869:hit:34796:4.5.0.2;Target=snap_masked-scaffold182|size306869-abinit-gene-2.47-mRNA-1 1 389 +;Gap=M389
scaffold182|size306869	snap_masked	match	265025	265797	50.102	-	.	ID=scaffold182|size306869:hit:34797:4.5.0.2;Name=snap_masked-scaffold182|size306869-abinit-gene-2.48-mRNA-1
scaffold182|size306869	snap_masked	match_part	265317	265797	37.033	-	.	ID=scaffold182|size306869:hsp:71014:4.5.0.2;Parent=scaffold182|size306869:hit:34797:4.5.0.2;Target=snap_masked-scaffold182|size306869-abinit-gene-2.48-mRNA-1 198 678 +;Gap=M481
scaffold182|size306869	snap_masked	match_part	265025	265221	13.069	-	.	ID=scaffold182|size306869:hsp:71015:4.5.0.2;Parent=scaffold182|size306869:hit:34797:4.5.0.2;Target=snap_masked-scaffold182|size306869-abinit-gene-2.48-mRNA-1 1 197 +;Gap=M197
scaffold182|size306869	snap_masked	match	273989	275426	50.186	-	.	ID=scaffold182|size306869:hit:34798:4.5.0.2;Name=snap_masked-scaffold182|size306869-abinit-gene-2.49-mRNA-1
scaffold182|size306869	snap_masked	match_part	275373	275426	3.667	-	.	ID=scaffold182|size306869:hsp:71016:4.5.0.2;Parent=scaffold182|size306869:hit:34798:4.5.0.2;Target=snap_masked-scaffold182|size306869-abinit-gene-2.49-mRNA-1 1081 1134 +;Gap=M54
scaffold182|size306869	snap_masked	match_part	273989	275068	46.519	-	.	ID=scaffold182|size306869:hsp:71017:4.5.0.2;Parent=scaffold182|size306869:hit:34798:4.5.0.2;Target=snap_masked-scaffold182|size306869-abinit-gene-2.49-mRNA-1 1 1080 +;Gap=M1080
scaffold182|size306869	snap_masked	match	285271	285866	14.71	-	.	ID=scaffold182|size306869:hit:34799:4.5.0.2;Name=snap_masked-scaffold182|size306869-abinit-gene-2.50-mRNA-1
scaffold182|size306869	snap_masked	match_part	285474	285866	3.047	-	.	ID=scaffold182|size306869:hsp:71018:4.5.0.2;Parent=scaffold182|size306869:hit:34799:4.5.0.2;Target=snap_masked-scaffold182|size306869-abinit-gene-2.50-mRNA-1 178 570 +;Gap=M393
scaffold182|size306869	snap_masked	match_part	285271	285447	11.663	-	.	ID=scaffold182|size306869:hsp:71019:4.5.0.2;Parent=scaffold182|size306869:hit:34799:4.5.0.2;Target=snap_masked-scaffold182|size306869-abinit-gene-2.50-mRNA-1 1 177 +;Gap=M177
scaffold182|size306869	snap_masked	match	286014	286223	12.626	-	.	ID=scaffold182|size306869:hit:34800:4.5.0.2;Name=snap_masked-scaffold182|size306869-abinit-gene-2.51-mRNA-1
scaffold182|size306869	snap_masked	match_part	286014	286223	12.626	-	.	ID=scaffold182|size306869:hsp:71020:4.5.0.2;Parent=scaffold182|size306869:hit:34800:4.5.0.2;Target=snap_masked-scaffold182|size306869-abinit-gene-2.51-mRNA-1 1 210 +;Gap=M210
scaffold182|size306869	augustus_masked	match	201273	203177	0.18	+	.	ID=scaffold182|size306869:hit:34801:4.5.0.2;Name=augustus_masked-scaffold182|size306869-abinit-gene-2.7-mRNA-1
scaffold182|size306869	augustus_masked	match_part	201273	202128	0.18	+	.	ID=scaffold182|size306869:hsp:71021:4.5.0.2;Parent=scaffold182|size306869:hit:34801:4.5.0.2;Target=augustus_masked-scaffold182|size306869-abinit-gene-2.7-mRNA-1 1 856 +;Gap=M856
scaffold182|size306869	augustus_masked	match_part	202211	202451	0.18	+	.	ID=scaffold182|size306869:hsp:71022:4.5.0.2;Parent=scaffold182|size306869:hit:34801:4.5.0.2;Target=augustus_masked-scaffold182|size306869-abinit-gene-2.7-mRNA-1 857 1097 +;Gap=M241
scaffold182|size306869	augustus_masked	match_part	202604	203177	0.18	+	.	ID=scaffold182|size306869:hsp:71023:4.5.0.2;Parent=scaffold182|size306869:hit:34801:4.5.0.2;Target=augustus_masked-scaffold182|size306869-abinit-gene-2.7-mRNA-1 1098 1671 +;Gap=M574
scaffold182|size306869	augustus_masked	match	203925	205310	0.53	+	.	ID=scaffold182|size306869:hit:34802:4.5.0.2;Name=augustus_masked-scaffold182|size306869-abinit-gene-2.8-mRNA-1
scaffold182|size306869	augustus_masked	match_part	203925	205310	0.53	+	.	ID=scaffold182|size306869:hsp:71024:4.5.0.2;Parent=scaffold182|size306869:hit:34802:4.5.0.2;Target=augustus_masked-scaffold182|size306869-abinit-gene-2.8-mRNA-1 1 1386 +;Gap=M1386
scaffold182|size306869	augustus_masked	match	205393	206286	0.41	+	.	ID=scaffold182|size306869:hit:34803:4.5.0.2;Name=augustus_masked-scaffold182|size306869-abinit-gene-2.9-mRNA-1
scaffold182|size306869	augustus_masked	match_part	205393	206286	0.41	+	.	ID=scaffold182|size306869:hsp:71025:4.5.0.2;Parent=scaffold182|size306869:hit:34803:4.5.0.2;Target=augustus_masked-scaffold182|size306869-abinit-gene-2.9-mRNA-1 1 894 +;Gap=M894
scaffold182|size306869	augustus_masked	match	221603	221872	0.94	+	.	ID=scaffold182|size306869:hit:34804:4.5.0.2;Name=augustus_masked-scaffold182|size306869-abinit-gene-2.10-mRNA-1
scaffold182|size306869	augustus_masked	match_part	221603	221872	0.94	+	.	ID=scaffold182|size306869:hsp:71026:4.5.0.2;Parent=scaffold182|size306869:hit:34804:4.5.0.2;Target=augustus_masked-scaffold182|size306869-abinit-gene-2.10-mRNA-1 1 270 +;Gap=M270
scaffold182|size306869	augustus_masked	match	223931	224806	0.58	+	.	ID=scaffold182|size306869:hit:34805:4.5.0.2;Name=augustus_masked-scaffold182|size306869-abinit-gene-2.11-mRNA-1
scaffold182|size306869	augustus_masked	match_part	223931	224806	0.58	+	.	ID=scaffold182|size306869:hsp:71027:4.5.0.2;Parent=scaffold182|size306869:hit:34805:4.5.0.2;Target=augustus_masked-scaffold182|size306869-abinit-gene-2.11-mRNA-1 1 876 +;Gap=M876
scaffold182|size306869	augustus_masked	match	231149	232444	0.99	+	.	ID=scaffold182|size306869:hit:34806:4.5.0.2;Name=augustus_masked-scaffold182|size306869-abinit-gene-2.12-mRNA-1
scaffold182|size306869	augustus_masked	match_part	231149	231326	0.99	+	.	ID=scaffold182|size306869:hsp:71028:4.5.0.2;Parent=scaffold182|size306869:hit:34806:4.5.0.2;Target=augustus_masked-scaffold182|size306869-abinit-gene-2.12-mRNA-1 1 178 +;Gap=M178
scaffold182|size306869	augustus_masked	match_part	231513	232444	0.99	+	.	ID=scaffold182|size306869:hsp:71029:4.5.0.2;Parent=scaffold182|size306869:hit:34806:4.5.0.2;Target=augustus_masked-scaffold182|size306869-abinit-gene-2.12-mRNA-1 179 1110 +;Gap=M932
scaffold182|size306869	augustus_masked	match	233200	235431	0.91	+	.	ID=scaffold182|size306869:hit:34807:4.5.0.2;Name=augustus_masked-scaffold182|size306869-abinit-gene-2.13-mRNA-1
scaffold182|size306869	augustus_masked	match_part	233200	233426	0.91	+	.	ID=scaffold182|size306869:hsp:71030:4.5.0.2;Parent=scaffold182|size306869:hit:34807:4.5.0.2;Target=augustus_masked-scaffold182|size306869-abinit-gene-2.13-mRNA-1 1 227 +;Gap=M227
scaffold182|size306869	augustus_masked	match_part	233526	235431	0.91	+	.	ID=scaffold182|size306869:hsp:71031:4.5.0.2;Parent=scaffold182|size306869:hit:34807:4.5.0.2;Target=augustus_masked-scaffold182|size306869-abinit-gene-2.13-mRNA-1 228 2133 +;Gap=M1906
scaffold182|size306869	augustus_masked	match	247273	247602	0.76	+	.	ID=scaffold182|size306869:hit:34808:4.5.0.2;Name=augustus_masked-scaffold182|size306869-abinit-gene-2.14-mRNA-1
scaffold182|size306869	augustus_masked	match_part	247273	247602	0.76	+	.	ID=scaffold182|size306869:hsp:71032:4.5.0.2;Parent=scaffold182|size306869:hit:34808:4.5.0.2;Target=augustus_masked-scaffold182|size306869-abinit-gene-2.14-mRNA-1 1 330 +;Gap=M330
scaffold182|size306869	augustus_masked	match	263473	264744	0.88	+	.	ID=scaffold182|size306869:hit:34809:4.5.0.2;Name=augustus_masked-scaffold182|size306869-abinit-gene-2.15-mRNA-1
scaffold182|size306869	augustus_masked	match_part	263473	263953	0.88	+	.	ID=scaffold182|size306869:hsp:71033:4.5.0.2;Parent=scaffold182|size306869:hit:34809:4.5.0.2;Target=augustus_masked-scaffold182|size306869-abinit-gene-2.15-mRNA-1 1 481 +;Gap=M481
scaffold182|size306869	augustus_masked	match_part	264079	264158	0.88	+	.	ID=scaffold182|size306869:hsp:71034:4.5.0.2;Parent=scaffold182|size306869:hit:34809:4.5.0.2;Target=augustus_masked-scaffold182|size306869-abinit-gene-2.15-mRNA-1 482 561 +;Gap=M80
scaffold182|size306869	augustus_masked	match_part	264310	264744	0.88	+	.	ID=scaffold182|size306869:hsp:71035:4.5.0.2;Parent=scaffold182|size306869:hit:34809:4.5.0.2;Target=augustus_masked-scaffold182|size306869-abinit-gene-2.15-mRNA-1 562 996 +;Gap=M435
scaffold182|size306869	augustus_masked	match	266783	267556	0.99	+	.	ID=scaffold182|size306869:hit:34810:4.5.0.2;Name=augustus_masked-scaffold182|size306869-abinit-gene-2.16-mRNA-1
scaffold182|size306869	augustus_masked	match_part	266783	267556	0.99	+	.	ID=scaffold182|size306869:hsp:71036:4.5.0.2;Parent=scaffold182|size306869:hit:34810:4.5.0.2;Target=augustus_masked-scaffold182|size306869-abinit-gene-2.16-mRNA-1 1 774 +;Gap=M774
scaffold182|size306869	augustus_masked	match	268459	272464	1	+	.	ID=scaffold182|size306869:hit:34811:4.5.0.2;Name=augustus_masked-scaffold182|size306869-abinit-gene-2.17-mRNA-1
scaffold182|size306869	augustus_masked	match_part	268459	269388	1	+	.	ID=scaffold182|size306869:hsp:71037:4.5.0.2;Parent=scaffold182|size306869:hit:34811:4.5.0.2;Target=augustus_masked-scaffold182|size306869-abinit-gene-2.17-mRNA-1 1 930 +;Gap=M930
scaffold182|size306869	augustus_masked	match_part	269503	269573	1	+	.	ID=scaffold182|size306869:hsp:71038:4.5.0.2;Parent=scaffold182|size306869:hit:34811:4.5.0.2;Target=augustus_masked-scaffold182|size306869-abinit-gene-2.17-mRNA-1 931 1001 +;Gap=M71
scaffold182|size306869	augustus_masked	match_part	269755	272464	1	+	.	ID=scaffold182|size306869:hsp:71039:4.5.0.2;Parent=scaffold182|size306869:hit:34811:4.5.0.2;Target=augustus_masked-scaffold182|size306869-abinit-gene-2.17-mRNA-1 1002 3711 +;Gap=M2710
scaffold182|size306869	augustus_masked	match	225183	230184	0.94	-	.	ID=scaffold182|size306869:hit:34812:4.5.0.2;Name=augustus_masked-scaffold182|size306869-abinit-gene-2.18-mRNA-1
scaffold182|size306869	augustus_masked	match_part	229961	230184	0.94	-	.	ID=scaffold182|size306869:hsp:71040:4.5.0.2;Parent=scaffold182|size306869:hit:34812:4.5.0.2;Target=augustus_masked-scaffold182|size306869-abinit-gene-2.18-mRNA-1 4391 4614 +;Gap=M224
scaffold182|size306869	augustus_masked	match_part	229522	229870	0.94	-	.	ID=scaffold182|size306869:hsp:71041:4.5.0.2;Parent=scaffold182|size306869:hit:34812:4.5.0.2;Target=augustus_masked-scaffold182|size306869-abinit-gene-2.18-mRNA-1 4042 4390 +;Gap=M349
scaffold182|size306869	augustus_masked	match_part	225819	229387	0.94	-	.	ID=scaffold182|size306869:hsp:71042:4.5.0.2;Parent=scaffold182|size306869:hit:34812:4.5.0.2;Target=augustus_masked-scaffold182|size306869-abinit-gene-2.18-mRNA-1 473 4041 +;Gap=M3569
scaffold182|size306869	augustus_masked	match_part	225295	225741	0.94	-	.	ID=scaffold182|size306869:hsp:71043:4.5.0.2;Parent=scaffold182|size306869:hit:34812:4.5.0.2;Target=augustus_masked-scaffold182|size306869-abinit-gene-2.18-mRNA-1 26 472 +;Gap=M447
scaffold182|size306869	augustus_masked	match_part	225183	225207	0.94	-	.	ID=scaffold182|size306869:hsp:71044:4.5.0.2;Parent=scaffold182|size306869:hit:34812:4.5.0.2;Target=augustus_masked-scaffold182|size306869-abinit-gene-2.18-mRNA-1 1 25 +;Gap=M25
scaffold182|size306869	augustus_masked	match	261635	262438	0.84	-	.	ID=scaffold182|size306869:hit:34813:4.5.0.2;Name=augustus_masked-scaffold182|size306869-abinit-gene-2.19-mRNA-1
scaffold182|size306869	augustus_masked	match_part	262120	262438	0.84	-	.	ID=scaffold182|size306869:hsp:71045:4.5.0.2;Parent=scaffold182|size306869:hit:34813:4.5.0.2;Target=augustus_masked-scaffold182|size306869-abinit-gene-2.19-mRNA-1 390 708 +;Gap=M319
scaffold182|size306869	augustus_masked	match_part	261635	262023	0.84	-	.	ID=scaffold182|size306869:hsp:71046:4.5.0.2;Parent=scaffold182|size306869:hit:34813:4.5.0.2;Target=augustus_masked-scaffold182|size306869-abinit-gene-2.19-mRNA-1 1 389 +;Gap=M389
scaffold182|size306869	augustus_masked	match	273989	285866	0.51	-	.	ID=scaffold182|size306869:hit:34814:4.5.0.2;Name=augustus_masked-scaffold182|size306869-abinit-gene-2.20-mRNA-1
scaffold182|size306869	augustus_masked	match_part	285474	285866	0.51	-	.	ID=scaffold182|size306869:hsp:71047:4.5.0.2;Parent=scaffold182|size306869:hit:34814:4.5.0.2;Target=augustus_masked-scaffold182|size306869-abinit-gene-2.20-mRNA-1 1120 1512 +;Gap=M393
scaffold182|size306869	augustus_masked	match_part	273989	275107	0.51	-	.	ID=scaffold182|size306869:hsp:71048:4.5.0.2;Parent=scaffold182|size306869:hit:34814:4.5.0.2;Target=augustus_masked-scaffold182|size306869-abinit-gene-2.20-mRNA-1 1 1119 +;Gap=M1119
scaffold182|size306869	augustus_masked	match	286014	286244	0.45	-	.	ID=scaffold182|size306869:hit:34815:4.5.0.2;Name=augustus_masked-scaffold182|size306869-abinit-gene-2.21-mRNA-1
scaffold182|size306869	augustus_masked	match_part	286014	286244	0.45	-	.	ID=scaffold182|size306869:hsp:71049:4.5.0.2;Parent=scaffold182|size306869:hit:34815:4.5.0.2;Target=augustus_masked-scaffold182|size306869-abinit-gene-2.21-mRNA-1 1 231 +;Gap=M231
###
scaffold182|size306869	repeatmasker	match	81923	81997	59	+	.	ID=scaffold182|size306869:hit:33603:1.3.0.0;Name=species:%2528TTGAACATTT%2529n|genus:Simple_repeat;Target=species:%2528TTGAACATTT%2529n|genus:Simple_repeat 1 76 +
scaffold182|size306869	repeatmasker	match_part	81923	81997	59	+	.	ID=scaffold182|size306869:hsp:67720:1.3.0.0;Parent=scaffold182|size306869:hit:33603:1.3.0.0;Target=species:%252528TTGAACATTT%252529n|genus:Simple_repeat 1 76 +
scaffold182|size306869	repeatmasker	match	3	515	323	+	.	ID=scaffold182|size306869:hit:33604:1.3.0.0;Name=species:%2528AAC%2529n|genus:Simple_repeat;Target=species:%2528AAC%2529n|genus:Simple_repeat 1 500 +
scaffold182|size306869	repeatmasker	match_part	3	515	323	+	.	ID=scaffold182|size306869:hsp:67721:1.3.0.0;Parent=scaffold182|size306869:hit:33604:1.3.0.0;Target=species:%252528AAC%252529n|genus:Simple_repeat 1 500 +
scaffold182|size306869	repeatmasker	match	1082	1513	323	+	.	ID=scaffold182|size306869:hit:33605:1.3.0.0;Name=species:%2528AAC%2529n|genus:Simple_repeat;Target=species:%2528AAC%2529n|genus:Simple_repeat 1 418 +
scaffold182|size306869	repeatmasker	match_part	1082	1513	323	+	.	ID=scaffold182|size306869:hsp:67722:1.3.0.0;Parent=scaffold182|size306869:hit:33605:1.3.0.0;Target=species:%252528AAC%252529n|genus:Simple_repeat 1 418 +
scaffold182|size306869	repeatmasker	match	1900	1946	24	+	.	ID=scaffold182|size306869:hit:33606:1.3.0.0;Name=species:%2528ACAGCG%2529n|genus:Simple_repeat;Target=species:%2528ACAGCG%2529n|genus:Simple_repeat 1 43 +
scaffold182|size306869	repeatmasker	match_part	1900	1946	24	+	.	ID=scaffold182|size306869:hsp:67723:1.3.0.0;Parent=scaffold182|size306869:hit:33606:1.3.0.0;Target=species:%252528ACAGCG%252529n|genus:Simple_repeat 1 43 +
scaffold182|size306869	repeatmasker	match	1963	2309	354	+	.	ID=scaffold182|size306869:hit:33607:1.3.0.0;Name=species:%2528ACA%2529n|genus:Simple_repeat;Target=species:%2528ACA%2529n|genus:Simple_repeat 1 345 +
scaffold182|size306869	repeatmasker	match_part	1963	2309	354	+	.	ID=scaffold182|size306869:hsp:67724:1.3.0.0;Parent=scaffold182|size306869:hit:33607:1.3.0.0;Target=species:%252528ACA%252529n|genus:Simple_repeat 1 345 +
scaffold182|size306869	repeatmasker	match	67307	67348	13	+	.	ID=scaffold182|size306869:hit:33608:1.3.0.0;Name=species:%2528ACA%2529n|genus:Simple_repeat;Target=species:%2528ACA%2529n|genus:Simple_repeat 1 40 +
scaffold182|size306869	repeatmasker	match_part	67307	67348	13	+	.	ID=scaffold182|size306869:hsp:67725:1.3.0.0;Parent=scaffold182|size306869:hit:33608:1.3.0.0;Target=species:%252528ACA%252529n|genus:Simple_repeat 1 40 +
scaffold182|size306869	repeatmasker	match	92551	93638	788	+	.	ID=scaffold182|size306869:hit:33609:1.3.0.0;Name=species:%2528TCTTCTTCC%2529n|genus:Simple_repeat;Target=species:%2528TCTTCTTCC%2529n|genus:Simple_repeat 1 1076 +
scaffold182|size306869	repeatmasker	match_part	92551	93638	788	+	.	ID=scaffold182|size306869:hsp:67726:1.3.0.0;Parent=scaffold182|size306869:hit:33609:1.3.0.0;Target=species:%252528TCTTCTTCC%252529n|genus:Simple_repeat 1 1076 +
scaffold182|size306869	repeatmasker	match	1745	1898	43	+	.	ID=scaffold182|size306869:hit:33610:1.3.0.0;Name=species:%2528TCGCAGC%2529n|genus:Simple_repeat;Target=species:%2528TCGCAGC%2529n|genus:Simple_repeat 1 145 +
scaffold182|size306869	repeatmasker	match_part	1745	1898	43	+	.	ID=scaffold182|size306869:hsp:67727:1.3.0.0;Parent=scaffold182|size306869:hit:33610:1.3.0.0;Target=species:%252528TCGCAGC%252529n|genus:Simple_repeat 1 145 +
scaffold182|size306869	repeatmasker	match	82072	82158	62	+	.	ID=scaffold182|size306869:hit:33611:1.3.0.0;Name=species:%2528ATGTTCAAAA%2529n|genus:Simple_repeat;Target=species:%2528ATGTTCAAAA%2529n|genus:Simple_repeat 1 88 +
scaffold182|size306869	repeatmasker	match_part	82072	82158	62	+	.	ID=scaffold182|size306869:hsp:67728:1.3.0.0;Parent=scaffold182|size306869:hit:33611:1.3.0.0;Target=species:%252528ATGTTCAAAA%252529n|genus:Simple_repeat 1 88 +
scaffold182|size306869	repeatmasker	match	43299	43338	14	+	.	ID=scaffold182|size306869:hit:33612:1.3.0.0;Name=species:A-rich|genus:Low_complexity;Target=species:A-rich|genus:Low_complexity 1 39 +
scaffold182|size306869	repeatmasker	match_part	43299	43338	14	+	.	ID=scaffold182|size306869:hsp:67729:1.3.0.0;Parent=scaffold182|size306869:hit:33612:1.3.0.0;Target=species:A-rich|genus:Low_complexity 1 39 +
scaffold182|size306869	repeatmasker	match	631	756	95	+	.	ID=scaffold182|size306869:hit:33613:1.3.0.0;Name=species:%2528TCTT%2529n|genus:Simple_repeat;Target=species:%2528TCTT%2529n|genus:Simple_repeat 1 131 +
scaffold182|size306869	repeatmasker	match_part	631	756	95	+	.	ID=scaffold182|size306869:hsp:67730:1.3.0.0;Parent=scaffold182|size306869:hit:33613:1.3.0.0;Target=species:%252528TCTT%252529n|genus:Simple_repeat 1 131 +
scaffold182|size306869	repeatmasker	match	81295	81311	16	+	.	ID=scaffold182|size306869:hit:33614:1.3.0.0;Name=species:%2528G%2529n|genus:Simple_repeat;Target=species:%2528G%2529n|genus:Simple_repeat 1 17 +
scaffold182|size306869	repeatmasker	match_part	81295	81311	16	+	.	ID=scaffold182|size306869:hsp:67731:1.3.0.0;Parent=scaffold182|size306869:hit:33614:1.3.0.0;Target=species:%252528G%252529n|genus:Simple_repeat 1 17 +
scaffold182|size306869	repeatmasker	match	2323	2839	1926	+	.	ID=scaffold182|size306869:hit:33615:1.3.0.0;Name=species:rnd-5_family-4415|genus:Unknown;Target=species:rnd-5_family-4415|genus:Unknown 1858 2135 +
scaffold182|size306869	repeatmasker	match_part	2323	2839	1926	+	.	ID=scaffold182|size306869:hsp:67732:1.3.0.0;Parent=scaffold182|size306869:hit:33615:1.3.0.0;Target=species:rnd-5_family-4415|genus:Unknown 1858 2135 +
scaffold182|size306869	repeatmasker	match	3384	21820	46545	+	.	ID=scaffold182|size306869:hit:33616:1.3.0.0;Name=species:rnd-5_family-1745|genus:Unknown;Target=species:rnd-5_family-1745|genus:Unknown 9 7639 +
scaffold182|size306869	repeatmasker	match_part	3384	21820	46545	+	.	ID=scaffold182|size306869:hsp:67733:1.3.0.0;Parent=scaffold182|size306869:hit:33616:1.3.0.0;Target=species:rnd-5_family-1745|genus:Unknown 9 7639 +
scaffold182|size306869	repeatmasker	match	22248	25758	22473	+	.	ID=scaffold182|size306869:hit:33617:1.3.0.0;Name=species:rnd-5_family-2452|genus:Unknown;Target=species:rnd-5_family-2452|genus:Unknown 45 2846 +
scaffold182|size306869	repeatmasker	match_part	22248	25758	22473	+	.	ID=scaffold182|size306869:hsp:67734:1.3.0.0;Parent=scaffold182|size306869:hit:33617:1.3.0.0;Target=species:rnd-5_family-2452|genus:Unknown 45 2846 +
scaffold182|size306869	repeatmasker	match	25828	26034	369	+	.	ID=scaffold182|size306869:hit:33618:1.3.0.0;Name=species:rnd-5_family-2623|genus:Unknown;Target=species:rnd-5_family-2623|genus:Unknown 1 210 +
scaffold182|size306869	repeatmasker	match_part	25828	26034	369	+	.	ID=scaffold182|size306869:hsp:67735:1.3.0.0;Parent=scaffold182|size306869:hit:33618:1.3.0.0;Target=species:rnd-5_family-2623|genus:Unknown 1 210 +
scaffold182|size306869	repeatmasker	match	26517	27150	2826	+	.	ID=scaffold182|size306869:hit:33619:1.3.0.0;Name=species:genome_1_6799|genus:Unspecified;Target=species:genome_1_6799|genus:Unspecified 1 433 +
scaffold182|size306869	repeatmasker	match_part	26517	27150	2826	+	.	ID=scaffold182|size306869:hsp:67736:1.3.0.0;Parent=scaffold182|size306869:hit:33619:1.3.0.0;Target=species:genome_1_6799|genus:Unspecified 1 433 +
scaffold182|size306869	repeatmasker	match	27306	34644	24040	+	.	ID=scaffold182|size306869:hit:33620:1.3.0.0;Name=species:rnd-1_family-384|genus:Unknown;Target=species:rnd-1_family-384|genus:Unknown 311 3561 +
scaffold182|size306869	repeatmasker	match_part	27306	34644	24040	+	.	ID=scaffold182|size306869:hsp:67737:1.3.0.0;Parent=scaffold182|size306869:hit:33620:1.3.0.0;Target=species:rnd-1_family-384|genus:Unknown 311 3561 +
scaffold182|size306869	repeatmasker	match	35072	36253	2305	+	.	ID=scaffold182|size306869:hit:33621:1.3.0.0;Name=species:rnd-5_family-5465|genus:Unknown;Target=species:rnd-5_family-5465|genus:Unknown 5 383 +
scaffold182|size306869	repeatmasker	match_part	35072	36253	2305	+	.	ID=scaffold182|size306869:hsp:67738:1.3.0.0;Parent=scaffold182|size306869:hit:33621:1.3.0.0;Target=species:rnd-5_family-5465|genus:Unknown 5 383 +
scaffold182|size306869	repeatmasker	match	36728	37924	1345	+	.	ID=scaffold182|size306869:hit:33622:1.3.0.0;Name=species:genome_3_7906|genus:Unspecified;Target=species:genome_3_7906|genus:Unspecified 10 613 +
scaffold182|size306869	repeatmasker	match_part	36728	37924	1345	+	.	ID=scaffold182|size306869:hsp:67739:1.3.0.0;Parent=scaffold182|size306869:hit:33622:1.3.0.0;Target=species:genome_3_7906|genus:Unspecified 10 613 +
scaffold182|size306869	repeatmasker	match	40094	40385	1864	+	.	ID=scaffold182|size306869:hit:33623:1.3.0.0;Name=species:genome_8_12029|genus:Unspecified;Target=species:genome_8_12029|genus:Unspecified 1 292 +
scaffold182|size306869	repeatmasker	match_part	40094	40385	1864	+	.	ID=scaffold182|size306869:hsp:67740:1.3.0.0;Parent=scaffold182|size306869:hit:33623:1.3.0.0;Target=species:genome_8_12029|genus:Unspecified 1 292 +
scaffold182|size306869	repeatmasker	match	42339	42442	401	+	.	ID=scaffold182|size306869:hit:33624:1.3.0.0;Name=species:rnd-5_family-294|genus:Unknown;Target=species:rnd-5_family-294|genus:Unknown 4023 4126 +
scaffold182|size306869	repeatmasker	match_part	42339	42442	401	+	.	ID=scaffold182|size306869:hsp:67741:1.3.0.0;Parent=scaffold182|size306869:hit:33624:1.3.0.0;Target=species:rnd-5_family-294|genus:Unknown 4023 4126 +
scaffold182|size306869	repeatmasker	match	44734	45706	2204	+	.	ID=scaffold182|size306869:hit:33625:1.3.0.0;Name=species:genome_4_21158|genus:Unspecified;Target=species:genome_4_21158|genus:Unspecified 1 421 +
scaffold182|size306869	repeatmasker	match_part	44734	45706	2204	+	.	ID=scaffold182|size306869:hsp:67742:1.3.0.0;Parent=scaffold182|size306869:hit:33625:1.3.0.0;Target=species:genome_4_21158|genus:Unspecified 1 421 +
scaffold182|size306869	repeatmasker	match	51459	52606	5589	+	.	ID=scaffold182|size306869:hit:33626:1.3.0.0;Name=species:rnd-5_family-253|genus:Unknown;Target=species:rnd-5_family-253|genus:Unknown 76 1234 +
scaffold182|size306869	repeatmasker	match_part	51459	52606	5589	+	.	ID=scaffold182|size306869:hsp:67743:1.3.0.0;Parent=scaffold182|size306869:hit:33626:1.3.0.0;Target=species:rnd-5_family-253|genus:Unknown 76 1234 +
scaffold182|size306869	repeatmasker	match	53837	54615	4917	+	.	ID=scaffold182|size306869:hit:33627:1.3.0.0;Name=species:genome_10_276|genus:Unspecified;Target=species:genome_10_276|genus:Unspecified 1 809 +
scaffold182|size306869	repeatmasker	match_part	53837	54615	4917	+	.	ID=scaffold182|size306869:hsp:67744:1.3.0.0;Parent=scaffold182|size306869:hit:33627:1.3.0.0;Target=species:genome_10_276|genus:Unspecified 1 809 +
scaffold182|size306869	repeatmasker	match	60532	61518	7625	+	.	ID=scaffold182|size306869:hit:33628:1.3.0.0;Name=species:rnd-1_family-103|genus:Unknown;Target=species:rnd-1_family-103|genus:Unknown 1 947 +
scaffold182|size306869	repeatmasker	match_part	60532	61518	7625	+	.	ID=scaffold182|size306869:hsp:67745:1.3.0.0;Parent=scaffold182|size306869:hit:33628:1.3.0.0;Target=species:rnd-1_family-103|genus:Unknown 1 947 +
scaffold182|size306869	repeatmasker	match	63728	63888	1076	+	.	ID=scaffold182|size306869:hit:33629:1.3.0.0;Name=species:genome_1_8676|genus:Unspecified;Target=species:genome_1_8676|genus:Unspecified 1 161 +
scaffold182|size306869	repeatmasker	match_part	63728	63888	1076	+	.	ID=scaffold182|size306869:hsp:67746:1.3.0.0;Parent=scaffold182|size306869:hit:33629:1.3.0.0;Target=species:genome_1_8676|genus:Unspecified 1 161 +
scaffold182|size306869	repeatmasker	match	65754	66097	1556	+	.	ID=scaffold182|size306869:hit:33630:1.3.0.0;Name=species:rnd-1_family-474|genus:Unknown;Target=species:rnd-1_family-474|genus:Unknown 3 329 +
scaffold182|size306869	repeatmasker	match_part	65754	66097	1556	+	.	ID=scaffold182|size306869:hsp:67747:1.3.0.0;Parent=scaffold182|size306869:hit:33630:1.3.0.0;Target=species:rnd-1_family-474|genus:Unknown 3 329 +
scaffold182|size306869	repeatmasker	match	67499	68717	6173	+	.	ID=scaffold182|size306869:hit:33631:1.3.0.0;Name=species:rnd-4_family-545|genus:Unknown;Target=species:rnd-4_family-545|genus:Unknown 1302 2177 +
scaffold182|size306869	repeatmasker	match_part	67499	68717	6173	+	.	ID=scaffold182|size306869:hsp:67748:1.3.0.0;Parent=scaffold182|size306869:hit:33631:1.3.0.0;Target=species:rnd-4_family-545|genus:Unknown 1302 2177 +
scaffold182|size306869	repeatmasker	match	68878	69317	1291	+	.	ID=scaffold182|size306869:hit:33632:1.3.0.0;Name=species:rnd-1_family-924|genus:Unknown;Target=species:rnd-1_family-924|genus:Unknown 1 286 +
scaffold182|size306869	repeatmasker	match_part	68878	69317	1291	+	.	ID=scaffold182|size306869:hsp:67749:1.3.0.0;Parent=scaffold182|size306869:hit:33632:1.3.0.0;Target=species:rnd-1_family-924|genus:Unknown 1 286 +
scaffold182|size306869	repeatmasker	match	71490	74782	15243	+	.	ID=scaffold182|size306869:hit:33633:1.3.0.0;Name=species:rnd-4_family-545|genus:Unknown;Target=species:rnd-4_family-545|genus:Unknown 275 2176 +
scaffold182|size306869	repeatmasker	match_part	71490	74782	15243	+	.	ID=scaffold182|size306869:hsp:67750:1.3.0.0;Parent=scaffold182|size306869:hit:33633:1.3.0.0;Target=species:rnd-4_family-545|genus:Unknown 275 2176 +
scaffold182|size306869	repeatmasker	match	76712	77170	1121	+	.	ID=scaffold182|size306869:hit:33634:1.3.0.0;Name=species:rnd-4_family-1649|genus:Unknown;Target=species:rnd-4_family-1649|genus:Unknown 308 703 +
scaffold182|size306869	repeatmasker	match_part	76712	77170	1121	+	.	ID=scaffold182|size306869:hsp:67751:1.3.0.0;Parent=scaffold182|size306869:hit:33634:1.3.0.0;Target=species:rnd-4_family-1649|genus:Unknown 308 703 +
scaffold182|size306869	repeatmasker	match	77662	77850	346	+	.	ID=scaffold182|size306869:hit:33635:1.3.0.0;Name=species:rnd-1_family-197|genus:Unknown;Target=species:rnd-1_family-197|genus:Unknown 294 396 +
scaffold182|size306869	repeatmasker	match_part	77662	77850	346	+	.	ID=scaffold182|size306869:hsp:67752:1.3.0.0;Parent=scaffold182|size306869:hit:33635:1.3.0.0;Target=species:rnd-1_family-197|genus:Unknown 294 396 +
scaffold182|size306869	repeatmasker	match	78475	80057	3644	+	.	ID=scaffold182|size306869:hit:33636:1.3.0.0;Name=species:rnd-1_family-492|genus:Unknown;Target=species:rnd-1_family-492|genus:Unknown 1 896 +
scaffold182|size306869	repeatmasker	match_part	78475	80057	3644	+	.	ID=scaffold182|size306869:hsp:67753:1.3.0.0;Parent=scaffold182|size306869:hit:33636:1.3.0.0;Target=species:rnd-1_family-492|genus:Unknown 1 896 +
scaffold182|size306869	repeatmasker	match	81456	81922	2034	+	.	ID=scaffold182|size306869:hit:33637:1.3.0.0;Name=species:genome_10_3662|genus:Unspecified;Target=species:genome_10_3662|genus:Unspecified 1 259 +
scaffold182|size306869	repeatmasker	match_part	81456	81922	2034	+	.	ID=scaffold182|size306869:hsp:67754:1.3.0.0;Parent=scaffold182|size306869:hit:33637:1.3.0.0;Target=species:genome_10_3662|genus:Unspecified 1 259 +
scaffold182|size306869	repeatmasker	match	81998	82071	2034	+	.	ID=scaffold182|size306869:hit:33638:1.3.0.0;Name=species:genome_10_3662|genus:Unspecified;Target=species:genome_10_3662|genus:Unspecified 260 314 +
scaffold182|size306869	repeatmasker	match_part	81998	82071	2034	+	.	ID=scaffold182|size306869:hsp:67755:1.3.0.0;Parent=scaffold182|size306869:hit:33638:1.3.0.0;Target=species:genome_10_3662|genus:Unspecified 260 314 +
scaffold182|size306869	repeatmasker	match	82159	82193	2034	+	.	ID=scaffold182|size306869:hit:33639:1.3.0.0;Name=species:genome_10_3662|genus:Unspecified;Target=species:genome_10_3662|genus:Unspecified 315 315 -
scaffold182|size306869	repeatmasker	match_part	82159	82193	2034	+	.	ID=scaffold182|size306869:hsp:67756:1.3.0.0;Parent=scaffold182|size306869:hit:33639:1.3.0.0;Target=species:genome_10_3662|genus:Unspecified 315 315 -
scaffold182|size306869	repeatmasker	match	82327	83709	2803	+	.	ID=scaffold182|size306869:hit:33640:1.3.0.0;Name=species:rnd-1_family-832|genus:Unknown;Target=species:rnd-1_family-832|genus:Unknown 96 504 +
scaffold182|size306869	repeatmasker	match_part	82327	83709	2803	+	.	ID=scaffold182|size306869:hsp:67757:1.3.0.0;Parent=scaffold182|size306869:hit:33640:1.3.0.0;Target=species:rnd-1_family-832|genus:Unknown 96 504 +
scaffold182|size306869	repeatmasker	match	85719	86621	2407	+	.	ID=scaffold182|size306869:hit:33641:1.3.0.0;Name=species:genome_5_1847|genus:Unspecified;Target=species:genome_5_1847|genus:Unspecified 4 279 +
scaffold182|size306869	repeatmasker	match_part	85719	86621	2407	+	.	ID=scaffold182|size306869:hsp:67758:1.3.0.0;Parent=scaffold182|size306869:hit:33641:1.3.0.0;Target=species:genome_5_1847|genus:Unspecified 4 279 +
scaffold182|size306869	repeatmasker	match	92111	92550	1208	+	.	ID=scaffold182|size306869:hit:33642:1.3.0.0;Name=species:genome_1_18143|genus:Unspecified;Target=species:genome_1_18143|genus:Unspecified 163 485 +
scaffold182|size306869	repeatmasker	match_part	92111	92550	1208	+	.	ID=scaffold182|size306869:hsp:67759:1.3.0.0;Parent=scaffold182|size306869:hit:33642:1.3.0.0;Target=species:genome_1_18143|genus:Unspecified 163 485 +
scaffold182|size306869	repeatmasker	match	93639	93656	331	+	.	ID=scaffold182|size306869:hit:33643:1.3.0.0;Name=species:rnd-1_family-91|genus:Unknown;Target=species:rnd-1_family-91|genus:Unknown 3 21 +
scaffold182|size306869	repeatmasker	match_part	93639	93656	331	+	.	ID=scaffold182|size306869:hsp:67760:1.3.0.0;Parent=scaffold182|size306869:hit:33643:1.3.0.0;Target=species:rnd-1_family-91|genus:Unknown 3 21 +
scaffold182|size306869	repeatmasker	match	93740	95104	3071	+	.	ID=scaffold182|size306869:hit:33644:1.3.0.0;Name=species:rnd-5_family-1652|genus:LTR%252FNgaro;Target=species:rnd-5_family-1652|genus:LTR%252FNgaro 1 644 +
scaffold182|size306869	repeatmasker	match_part	93740	95104	3071	+	.	ID=scaffold182|size306869:hsp:67761:1.3.0.0;Parent=scaffold182|size306869:hit:33644:1.3.0.0;Target=species:rnd-5_family-1652|genus:LTR%25252FNgaro 1 644 +
scaffold182|size306869	repeatmasker	match	95148	95421	414	+	.	ID=scaffold182|size306869:hit:33645:1.3.0.0;Name=species:rnd-5_family-1667|genus:LTR%252FNgaro;Target=species:rnd-5_family-1667|genus:LTR%252FNgaro 717 998 +
scaffold182|size306869	repeatmasker	match_part	95148	95421	414	+	.	ID=scaffold182|size306869:hsp:67762:1.3.0.0;Parent=scaffold182|size306869:hit:33645:1.3.0.0;Target=species:rnd-5_family-1667|genus:LTR%25252FNgaro 717 998 +
scaffold182|size306869	repeatmasker	match	95490	95923	497	+	.	ID=scaffold182|size306869:hit:33646:1.3.0.0;Name=species:rnd-5_family-1667|genus:LTR%252FNgaro;Target=species:rnd-5_family-1667|genus:LTR%252FNgaro 166 599 +
scaffold182|size306869	repeatmasker	match_part	95490	95923	497	+	.	ID=scaffold182|size306869:hsp:67763:1.3.0.0;Parent=scaffold182|size306869:hit:33646:1.3.0.0;Target=species:rnd-5_family-1667|genus:LTR%25252FNgaro 166 599 +
scaffold182|size306869	repeatmasker	match	99120	99198	513	+	.	ID=scaffold182|size306869:hit:33647:1.3.0.0;Name=species:genome_5_5066|genus:Unspecified;Target=species:genome_5_5066|genus:Unspecified 236 313 +
scaffold182|size306869	repeatmasker	match_part	99120	99198	513	+	.	ID=scaffold182|size306869:hsp:67764:1.3.0.0;Parent=scaffold182|size306869:hit:33647:1.3.0.0;Target=species:genome_5_5066|genus:Unspecified 236 313 +
scaffold182|size306869	repeatmasker	match	99243	99581	2549	+	.	ID=scaffold182|size306869:hit:33648:1.3.0.0;Name=species:rnd-1_family-412|genus:Unknown;Target=species:rnd-1_family-412|genus:Unknown 1524 1862 +
scaffold182|size306869	repeatmasker	match_part	99243	99581	2549	+	.	ID=scaffold182|size306869:hsp:67765:1.3.0.0;Parent=scaffold182|size306869:hit:33648:1.3.0.0;Target=species:rnd-1_family-412|genus:Unknown 1524 1862 +
scaffold182|size306869	repeatmasker	match	99643	100000	2288	+	.	ID=scaffold182|size306869:hit:33649:1.3.0.0;Name=species:genome_5_5066|genus:Unspecified;Target=species:genome_5_5066|genus:Unspecified 289 665 +
scaffold182|size306869	repeatmasker	match_part	99643	100000	2288	+	.	ID=scaffold182|size306869:hsp:67766:1.3.0.0;Parent=scaffold182|size306869:hit:33649:1.3.0.0;Target=species:genome_5_5066|genus:Unspecified 289 665 +
scaffold182|size306869	repeatmasker	match	169808	169847	14	+	.	ID=scaffold182|size306869:hit:33650:1.3.0.1;Name=species:%2528CTTCTC%2529n|genus:Simple_repeat;Target=species:%2528CTTCTC%2529n|genus:Simple_repeat 1 37 +
scaffold182|size306869	repeatmasker	match_part	169808	169847	14	+	.	ID=scaffold182|size306869:hsp:67767:1.3.0.1;Parent=scaffold182|size306869:hit:33650:1.3.0.1;Target=species:%252528CTTCTC%252529n|genus:Simple_repeat 1 37 +
scaffold182|size306869	repeatmasker	match	138979	139009	34	+	.	ID=scaffold182|size306869:hit:33651:1.3.0.1;Name=species:%2528CAA%2529n|genus:Simple_repeat;Target=species:%2528CAA%2529n|genus:Simple_repeat 1 31 +
scaffold182|size306869	repeatmasker	match_part	138979	139009	34	+	.	ID=scaffold182|size306869:hsp:67768:1.3.0.1;Parent=scaffold182|size306869:hit:33651:1.3.0.1;Target=species:%252528CAA%252529n|genus:Simple_repeat 1 31 +
scaffold182|size306869	repeatmasker	match	104414	104440	15	+	.	ID=scaffold182|size306869:hit:33652:1.3.0.1;Name=species:%2528ACA%2529n|genus:Simple_repeat;Target=species:%2528ACA%2529n|genus:Simple_repeat 1 27 +
scaffold182|size306869	repeatmasker	match_part	104414	104440	15	+	.	ID=scaffold182|size306869:hsp:67769:1.3.0.1;Parent=scaffold182|size306869:hit:33652:1.3.0.1;Target=species:%252528ACA%252529n|genus:Simple_repeat 1 27 +
scaffold182|size306869	repeatmasker	match	109324	109364	13	+	.	ID=scaffold182|size306869:hit:33653:1.3.0.1;Name=species:%2528TGA%2529n|genus:Simple_repeat;Target=species:%2528TGA%2529n|genus:Simple_repeat 1 41 +
scaffold182|size306869	repeatmasker	match_part	109324	109364	13	+	.	ID=scaffold182|size306869:hsp:67770:1.3.0.1;Parent=scaffold182|size306869:hit:33653:1.3.0.1;Target=species:%252528TGA%252529n|genus:Simple_repeat 1 41 +
scaffold182|size306869	repeatmasker	match	149304	149320	16	+	.	ID=scaffold182|size306869:hit:33654:1.3.0.1;Name=species:%2528T%2529n|genus:Simple_repeat;Target=species:%2528T%2529n|genus:Simple_repeat 1 17 +
scaffold182|size306869	repeatmasker	match_part	149304	149320	16	+	.	ID=scaffold182|size306869:hsp:67771:1.3.0.1;Parent=scaffold182|size306869:hit:33654:1.3.0.1;Target=species:%252528T%252529n|genus:Simple_repeat 1 17 +
scaffold182|size306869	repeatmasker	match	178836	178867	15	+	.	ID=scaffold182|size306869:hit:33655:1.3.0.1;Name=species:%2528TGG%2529n|genus:Simple_repeat;Target=species:%2528TGG%2529n|genus:Simple_repeat 1 34 +
scaffold182|size306869	repeatmasker	match_part	178836	178867	15	+	.	ID=scaffold182|size306869:hsp:67772:1.3.0.1;Parent=scaffold182|size306869:hit:33655:1.3.0.1;Target=species:%252528TGG%252529n|genus:Simple_repeat 1 34 +
scaffold182|size306869	repeatmasker	match	137970	137998	12	+	.	ID=scaffold182|size306869:hit:33656:1.3.0.1;Name=species:%2528TACAA%2529n|genus:Simple_repeat;Target=species:%2528TACAA%2529n|genus:Simple_repeat 1 27 +
scaffold182|size306869	repeatmasker	match_part	137970	137998	12	+	.	ID=scaffold182|size306869:hsp:67773:1.3.0.1;Parent=scaffold182|size306869:hit:33656:1.3.0.1;Target=species:%252528TACAA%252529n|genus:Simple_repeat 1 27 +
scaffold182|size306869	repeatmasker	match	170214	170251	13	+	.	ID=scaffold182|size306869:hit:33657:1.3.0.1;Name=species:%2528TGC%2529n|genus:Simple_repeat;Target=species:%2528TGC%2529n|genus:Simple_repeat 1 39 +
scaffold182|size306869	repeatmasker	match_part	170214	170251	13	+	.	ID=scaffold182|size306869:hsp:67774:1.3.0.1;Parent=scaffold182|size306869:hit:33657:1.3.0.1;Target=species:%252528TGC%252529n|genus:Simple_repeat 1 39 +
scaffold182|size306869	repeatmasker	match	100015	100469	2133	+	.	ID=scaffold182|size306869:hit:33658:1.3.0.1;Name=species:rnd-1_family-284|genus:Unknown;Target=species:rnd-1_family-284|genus:Unknown 1 331 +
scaffold182|size306869	repeatmasker	match_part	100015	100469	2133	+	.	ID=scaffold182|size306869:hsp:67775:1.3.0.1;Parent=scaffold182|size306869:hit:33658:1.3.0.1;Target=species:rnd-1_family-284|genus:Unknown 1 331 +
scaffold182|size306869	repeatmasker	match	101569	103642	9933	+	.	ID=scaffold182|size306869:hit:33659:1.3.0.1;Name=species:rnd-1_family-111|genus:Unknown;Target=species:rnd-1_family-111|genus:Unknown 1 1338 +
scaffold182|size306869	repeatmasker	match_part	101569	103642	9933	+	.	ID=scaffold182|size306869:hsp:67776:1.3.0.1;Parent=scaffold182|size306869:hit:33659:1.3.0.1;Target=species:rnd-1_family-111|genus:Unknown 1 1338 +
scaffold182|size306869	repeatmasker	match	114289	114745	3859	+	.	ID=scaffold182|size306869:hit:33660:1.3.0.1;Name=species:genome_5_4290|genus:Unspecified;Target=species:genome_5_4290|genus:Unspecified 1 458 +
scaffold182|size306869	repeatmasker	match_part	114289	114745	3859	+	.	ID=scaffold182|size306869:hsp:67777:1.3.0.1;Parent=scaffold182|size306869:hit:33660:1.3.0.1;Target=species:genome_5_4290|genus:Unspecified 1 458 +
scaffold182|size306869	repeatmasker	match	114833	117339	8816	+	.	ID=scaffold182|size306869:hit:33661:1.3.0.1;Name=species:rnd-1_family-243|genus:DNA;Target=species:rnd-1_family-243|genus:DNA 85 1622 +
scaffold182|size306869	repeatmasker	match_part	114833	117339	8816	+	.	ID=scaffold182|size306869:hsp:67778:1.3.0.1;Parent=scaffold182|size306869:hit:33661:1.3.0.1;Target=species:rnd-1_family-243|genus:DNA 85 1622 +
scaffold182|size306869	repeatmasker	match	117473	118353	2837	+	.	ID=scaffold182|size306869:hit:33662:1.3.0.1;Name=species:rnd-1_family-438|genus:Unknown;Target=species:rnd-1_family-438|genus:Unknown 2586 3023 +
scaffold182|size306869	repeatmasker	match_part	117473	118353	2837	+	.	ID=scaffold182|size306869:hsp:67779:1.3.0.1;Parent=scaffold182|size306869:hit:33662:1.3.0.1;Target=species:rnd-1_family-438|genus:Unknown 2586 3023 +
scaffold182|size306869	repeatmasker	match	118488	118568	373	+	.	ID=scaffold182|size306869:hit:33663:1.3.0.1;Name=species:rnd-5_family-1248|genus:Unknown;Target=species:rnd-5_family-1248|genus:Unknown 365 443 +
scaffold182|size306869	repeatmasker	match_part	118488	118568	373	+	.	ID=scaffold182|size306869:hsp:67780:1.3.0.1;Parent=scaffold182|size306869:hit:33663:1.3.0.1;Target=species:rnd-5_family-1248|genus:Unknown 365 443 +
scaffold182|size306869	repeatmasker	match	118799	119956	6257	+	.	ID=scaffold182|size306869:hit:33664:1.3.0.1;Name=species:rnd-1_family-413|genus:Unknown;Target=species:rnd-1_family-413|genus:Unknown 1 921 +
scaffold182|size306869	repeatmasker	match_part	118799	119956	6257	+	.	ID=scaffold182|size306869:hsp:67781:1.3.0.1;Parent=scaffold182|size306869:hit:33664:1.3.0.1;Target=species:rnd-1_family-413|genus:Unknown 1 921 +
scaffold182|size306869	repeatmasker	match	120820	121045	600	+	.	ID=scaffold182|size306869:hit:33665:1.3.0.1;Name=species:rnd-1_family-127|genus:Unknown;Target=species:rnd-1_family-127|genus:Unknown 832 958 +
scaffold182|size306869	repeatmasker	match_part	120820	121045	600	+	.	ID=scaffold182|size306869:hsp:67782:1.3.0.1;Parent=scaffold182|size306869:hit:33665:1.3.0.1;Target=species:rnd-1_family-127|genus:Unknown 832 958 +
scaffold182|size306869	repeatmasker	match	122521	123135	4319	+	.	ID=scaffold182|size306869:hit:33666:1.3.0.1;Name=species:rnd-1_family-30|genus:Unknown;Target=species:rnd-1_family-30|genus:Unknown 1 577 +
scaffold182|size306869	repeatmasker	match_part	122521	123135	4319	+	.	ID=scaffold182|size306869:hsp:67783:1.3.0.1;Parent=scaffold182|size306869:hit:33666:1.3.0.1;Target=species:rnd-1_family-30|genus:Unknown 1 577 +
scaffold182|size306869	repeatmasker	match	125877	126010	865	+	.	ID=scaffold182|size306869:hit:33667:1.3.0.1;Name=species:rnd-1_family-1234|genus:Unknown;Target=species:rnd-1_family-1234|genus:Unknown 1 133 +
scaffold182|size306869	repeatmasker	match_part	125877	126010	865	+	.	ID=scaffold182|size306869:hsp:67784:1.3.0.1;Parent=scaffold182|size306869:hit:33667:1.3.0.1;Target=species:rnd-1_family-1234|genus:Unknown 1 133 +
scaffold182|size306869	repeatmasker	match	126072	130217	15988	+	.	ID=scaffold182|size306869:hit:33668:1.3.0.1;Name=species:rnd-4_family-227|genus:LINE%252FAmbal;Target=species:rnd-4_family-227|genus:LINE%252FAmbal 3 4179 +
scaffold182|size306869	repeatmasker	match_part	126072	130217	15988	+	.	ID=scaffold182|size306869:hsp:67785:1.3.0.1;Parent=scaffold182|size306869:hit:33668:1.3.0.1;Target=species:rnd-4_family-227|genus:LINE%25252FAmbal 3 4179 +
scaffold182|size306869	repeatmasker	match	130502	131868	9231	+	.	ID=scaffold182|size306869:hit:33669:1.3.0.1;Name=species:rnd-1_family-42|genus:Unknown;Target=species:rnd-1_family-42|genus:Unknown 594 1773 +
scaffold182|size306869	repeatmasker	match_part	130502	131868	9231	+	.	ID=scaffold182|size306869:hsp:67786:1.3.0.1;Parent=scaffold182|size306869:hit:33669:1.3.0.1;Target=species:rnd-1_family-42|genus:Unknown 594 1773 +
scaffold182|size306869	repeatmasker	match	132019	132461	2813	+	.	ID=scaffold182|size306869:hit:33670:1.3.0.1;Name=species:rnd-1_family-42|genus:Unknown;Target=species:rnd-1_family-42|genus:Unknown 267 604 +
scaffold182|size306869	repeatmasker	match_part	132019	132461	2813	+	.	ID=scaffold182|size306869:hsp:67787:1.3.0.1;Parent=scaffold182|size306869:hit:33670:1.3.0.1;Target=species:rnd-1_family-42|genus:Unknown 267 604 +
scaffold182|size306869	repeatmasker	match	132546	132660	501	+	.	ID=scaffold182|size306869:hit:33671:1.3.0.1;Name=species:rnd-5_family-1351|genus:Unknown;Target=species:rnd-5_family-1351|genus:Unknown 20 134 +
scaffold182|size306869	repeatmasker	match_part	132546	132660	501	+	.	ID=scaffold182|size306869:hsp:67788:1.3.0.1;Parent=scaffold182|size306869:hit:33671:1.3.0.1;Target=species:rnd-5_family-1351|genus:Unknown 20 134 +
scaffold182|size306869	repeatmasker	match	132708	133901	2915	+	.	ID=scaffold182|size306869:hit:33672:1.3.0.1;Name=species:rnd-1_family-559|genus:LINE%252FAmbal;Target=species:rnd-1_family-559|genus:LINE%252FAmbal 1007 1655 +
scaffold182|size306869	repeatmasker	match_part	132708	133901	2915	+	.	ID=scaffold182|size306869:hsp:67789:1.3.0.1;Parent=scaffold182|size306869:hit:33672:1.3.0.1;Target=species:rnd-1_family-559|genus:LINE%25252FAmbal 1007 1655 +
scaffold182|size306869	repeatmasker	match	134855	134939	375	+	.	ID=scaffold182|size306869:hit:33673:1.3.0.1;Name=species:rnd-5_family-2191|genus:LINE%252FAmbal;Target=species:rnd-5_family-2191|genus:LINE%252FAmbal 123 207 +
scaffold182|size306869	repeatmasker	match_part	134855	134939	375	+	.	ID=scaffold182|size306869:hsp:67790:1.3.0.1;Parent=scaffold182|size306869:hit:33673:1.3.0.1;Target=species:rnd-5_family-2191|genus:LINE%25252FAmbal 123 207 +
scaffold182|size306869	repeatmasker	match	135021	137911	8904	+	.	ID=scaffold182|size306869:hit:33674:1.3.0.1;Name=species:rnd-4_family-227|genus:LINE%252FAmbal;Target=species:rnd-4_family-227|genus:LINE%252FAmbal 4724 7629 +
scaffold182|size306869	repeatmasker	match_part	135021	137911	8904	+	.	ID=scaffold182|size306869:hsp:67791:1.3.0.1;Parent=scaffold182|size306869:hit:33674:1.3.0.1;Target=species:rnd-4_family-227|genus:LINE%25252FAmbal 4724 7629 +
scaffold182|size306869	repeatmasker	match	138095	138868	2851	+	.	ID=scaffold182|size306869:hit:33675:1.3.0.1;Name=species:rnd-1_family-29|genus:Unknown;Target=species:rnd-1_family-29|genus:Unknown 37 423 +
scaffold182|size306869	repeatmasker	match_part	138095	138868	2851	+	.	ID=scaffold182|size306869:hsp:67792:1.3.0.1;Parent=scaffold182|size306869:hit:33675:1.3.0.1;Target=species:rnd-1_family-29|genus:Unknown 37 423 +
scaffold182|size306869	repeatmasker	match	139011	139684	1093	+	.	ID=scaffold182|size306869:hit:33676:1.3.0.1;Name=species:genome_3_21671|genus:Unspecified;Target=species:genome_3_21671|genus:Unspecified 1 434 +
scaffold182|size306869	repeatmasker	match_part	139011	139684	1093	+	.	ID=scaffold182|size306869:hsp:67793:1.3.0.1;Parent=scaffold182|size306869:hit:33676:1.3.0.1;Target=species:genome_3_21671|genus:Unspecified 1 434 +
scaffold182|size306869	repeatmasker	match	139763	140377	365	+	.	ID=scaffold182|size306869:hit:33677:1.3.0.1;Name=species:scaffold61|size850897_%2528dbseq-nr_469%2529_%255B660064%252C666147%255D|genus:Unspecified;Target=species:scaffold61|size850897_%2528dbseq-nr_469%2529_%255B660064%252C666147%255D|genus:Unspecified 547 1277 +
scaffold182|size306869	repeatmasker	match_part	139763	140377	365	+	.	ID=scaffold182|size306869:hsp:67794:1.3.0.1;Parent=scaffold182|size306869:hit:33677:1.3.0.1;Target=species:scaffold61|size850897_%252528dbseq-nr_469%252529_%25255B660064%25252C666147%25255D|genus:Unspecified 547 1277 +
scaffold182|size306869	repeatrunner	protein_match	141171	142230	153	-	.	ID=scaffold182|size306869:hit:33678:1.3.0.1;Name=gi|15236400|ref|NP_192550.1|;Target=gi|15236400|ref|NP_192550.1| 706 840 +
scaffold182|size306869	repeatrunner	match_part	141171	142230	153	-	.	ID=scaffold182|size306869:hsp:67795:1.3.0.1;Parent=scaffold182|size306869:hit:33678:1.3.0.1;Target=gi|15236400|ref|NP_192550.1| 706 840 +
scaffold182|size306869	repeatmasker	match	142742	143002	381	+	.	ID=scaffold182|size306869:hit:33679:1.3.0.1;Name=species:scaffold14|size2522936_%2528dbseq-nr_238%2529_%255B150087%252C155942%255D|genus:Unspecified;Target=species:scaffold14|size2522936_%2528dbseq-nr_238%2529_%255B150087%252C155942%255D|genus:Unspecified 3479 3829 +
scaffold182|size306869	repeatmasker	match_part	142742	143002	381	+	.	ID=scaffold182|size306869:hsp:67796:1.3.0.1;Parent=scaffold182|size306869:hit:33679:1.3.0.1;Target=species:scaffold14|size2522936_%252528dbseq-nr_238%252529_%25255B150087%25252C155942%25255D|genus:Unspecified 3479 3829 +
scaffold182|size306869	repeatmasker	match	145127	145649	1121	+	.	ID=scaffold182|size306869:hit:33680:1.3.0.1;Name=species:genome_3_21671|genus:Unspecified;Target=species:genome_3_21671|genus:Unspecified 1 433 +
scaffold182|size306869	repeatmasker	match_part	145127	145649	1121	+	.	ID=scaffold182|size306869:hsp:67797:1.3.0.1;Parent=scaffold182|size306869:hit:33680:1.3.0.1;Target=species:genome_3_21671|genus:Unspecified 1 433 +
scaffold182|size306869	repeatmasker	match	146737	147829	2771	+	.	ID=scaffold182|size306869:hit:33681:1.3.0.1;Name=species:rnd-1_family-924|genus:Unknown;Target=species:rnd-1_family-924|genus:Unknown 2 625 +
scaffold182|size306869	repeatmasker	match_part	146737	147829	2771	+	.	ID=scaffold182|size306869:hsp:67798:1.3.0.1;Parent=scaffold182|size306869:hit:33681:1.3.0.1;Target=species:rnd-1_family-924|genus:Unknown 2 625 +
scaffold182|size306869	repeatmasker	match	148534	148686	486	+	.	ID=scaffold182|size306869:hit:33682:1.3.0.1;Name=species:genome_12_15043|genus:Unspecified;Target=species:genome_12_15043|genus:Unspecified 440 606 +
scaffold182|size306869	repeatmasker	match_part	148534	148686	486	+	.	ID=scaffold182|size306869:hsp:67799:1.3.0.1;Parent=scaffold182|size306869:hit:33682:1.3.0.1;Target=species:genome_12_15043|genus:Unspecified 440 606 +
scaffold182|size306869	repeatmasker	match	153524	153850	371	+	.	ID=scaffold182|size306869:hit:33683:1.3.0.1;Name=species:rnd-1_family-639|genus:Unknown;Target=species:rnd-1_family-639|genus:Unknown 1284 1634 +
scaffold182|size306869	repeatmasker	match_part	153524	153850	371	+	.	ID=scaffold182|size306869:hsp:67800:1.3.0.1;Parent=scaffold182|size306869:hit:33683:1.3.0.1;Target=species:rnd-1_family-639|genus:Unknown 1284 1634 +
scaffold182|size306869	repeatmasker	match	153960	154156	522	+	.	ID=scaffold182|size306869:hit:33684:1.3.0.1;Name=species:rnd-5_family-90|genus:Unknown;Target=species:rnd-5_family-90|genus:Unknown 55 245 +
scaffold182|size306869	repeatmasker	match_part	153960	154156	522	+	.	ID=scaffold182|size306869:hsp:67801:1.3.0.1;Parent=scaffold182|size306869:hit:33684:1.3.0.1;Target=species:rnd-5_family-90|genus:Unknown 55 245 +
scaffold182|size306869	repeatmasker	match	154229	154846	3374	+	.	ID=scaffold182|size306869:hit:33685:1.3.0.1;Name=species:rnd-1_family-857|genus:Unknown;Target=species:rnd-1_family-857|genus:Unknown 1 616 +
scaffold182|size306869	repeatmasker	match_part	154229	154846	3374	+	.	ID=scaffold182|size306869:hsp:67802:1.3.0.1;Parent=scaffold182|size306869:hit:33685:1.3.0.1;Target=species:rnd-1_family-857|genus:Unknown 1 616 +
scaffold182|size306869	repeatmasker	match	155202	157462	9947	+	.	ID=scaffold182|size306869:hit:33686:1.3.0.1;Name=species:rnd-1_family-619|genus:Unknown;Target=species:rnd-1_family-619|genus:Unknown 1 2264 +
scaffold182|size306869	repeatmasker	match_part	155202	157462	9947	+	.	ID=scaffold182|size306869:hsp:67803:1.3.0.1;Parent=scaffold182|size306869:hit:33686:1.3.0.1;Target=species:rnd-1_family-619|genus:Unknown 1 2264 +
scaffold182|size306869	repeatmasker	match	157580	159077	8945	+	.	ID=scaffold182|size306869:hit:33687:1.3.0.1;Name=species:rnd-1_family-534|genus:LINE%252FAmbal;Target=species:rnd-1_family-534|genus:LINE%252FAmbal 1 1493 +
scaffold182|size306869	repeatmasker	match_part	157580	159077	8945	+	.	ID=scaffold182|size306869:hsp:67804:1.3.0.1;Parent=scaffold182|size306869:hit:33687:1.3.0.1;Target=species:rnd-1_family-534|genus:LINE%25252FAmbal 1 1493 +
scaffold182|size306869	repeatmasker	match	159126	159348	606	+	.	ID=scaffold182|size306869:hit:33688:1.3.0.1;Name=species:rnd-5_family-87|genus:Unknown;Target=species:rnd-5_family-87|genus:Unknown 32 254 +
scaffold182|size306869	repeatmasker	match_part	159126	159348	606	+	.	ID=scaffold182|size306869:hsp:67805:1.3.0.1;Parent=scaffold182|size306869:hit:33688:1.3.0.1;Target=species:rnd-5_family-87|genus:Unknown 32 254 +
scaffold182|size306869	repeatmasker	match	159397	161647	6158	+	.	ID=scaffold182|size306869:hit:33689:1.3.0.1;Name=species:rnd-4_family-290|genus:LINE%252FAmbal;Target=species:rnd-4_family-290|genus:LINE%252FAmbal 5 2240 +
scaffold182|size306869	repeatmasker	match_part	159397	161647	6158	+	.	ID=scaffold182|size306869:hsp:67806:1.3.0.1;Parent=scaffold182|size306869:hit:33689:1.3.0.1;Target=species:rnd-4_family-290|genus:LINE%25252FAmbal 5 2240 +
scaffold182|size306869	repeatmasker	match	161863	163323	2923	+	.	ID=scaffold182|size306869:hit:33690:1.3.0.1;Name=species:rnd-4_family-290|genus:LINE%252FAmbal;Target=species:rnd-4_family-290|genus:LINE%252FAmbal 2458 3898 +
scaffold182|size306869	repeatmasker	match_part	161863	163323	2923	+	.	ID=scaffold182|size306869:hsp:67807:1.3.0.1;Parent=scaffold182|size306869:hit:33690:1.3.0.1;Target=species:rnd-4_family-290|genus:LINE%25252FAmbal 2458 3898 +
scaffold182|size306869	repeatmasker	match	163447	163639	839	+	.	ID=scaffold182|size306869:hit:33691:1.3.0.1;Name=species:rnd-1_family-546|genus:Unknown;Target=species:rnd-1_family-546|genus:Unknown 1 173 +
scaffold182|size306869	repeatmasker	match_part	163447	163639	839	+	.	ID=scaffold182|size306869:hsp:67808:1.3.0.1;Parent=scaffold182|size306869:hit:33691:1.3.0.1;Target=species:rnd-1_family-546|genus:Unknown 1 173 +
scaffold182|size306869	repeatmasker	match	163890	164532	5218	+	.	ID=scaffold182|size306869:hit:33692:1.3.0.1;Name=species:genome_6_6142|genus:Unspecified;Target=species:genome_6_6142|genus:Unspecified 27 667 +
scaffold182|size306869	repeatmasker	match_part	163890	164532	5218	+	.	ID=scaffold182|size306869:hsp:67809:1.3.0.1;Parent=scaffold182|size306869:hit:33692:1.3.0.1;Target=species:genome_6_6142|genus:Unspecified 27 667 +
scaffold182|size306869	repeatmasker	match	165079	168124	4903	+	.	ID=scaffold182|size306869:hit:33693:1.3.0.1;Name=species:rnd-5_family-429|genus:Unknown;Target=species:rnd-5_family-429|genus:Unknown 3586 6378 +
scaffold182|size306869	repeatmasker	match_part	165079	168124	4903	+	.	ID=scaffold182|size306869:hsp:67810:1.3.0.1;Parent=scaffold182|size306869:hit:33693:1.3.0.1;Target=species:rnd-5_family-429|genus:Unknown 3586 6378 +
scaffold182|size306869	repeatmasker	match	170685	170955	418	+	.	ID=scaffold182|size306869:hit:33694:1.3.0.1;Name=species:rnd-5_family-176|genus:Unknown;Target=species:rnd-5_family-176|genus:Unknown 571 842 +
scaffold182|size306869	repeatmasker	match_part	170685	170955	418	+	.	ID=scaffold182|size306869:hsp:67811:1.3.0.1;Parent=scaffold182|size306869:hit:33694:1.3.0.1;Target=species:rnd-5_family-176|genus:Unknown 571 842 +
scaffold182|size306869	repeatmasker	match	171467	171623	521	+	.	ID=scaffold182|size306869:hit:33695:1.3.0.1;Name=species:rnd-1_family-1222|genus:Unknown;Target=species:rnd-1_family-1222|genus:Unknown 1 146 +
scaffold182|size306869	repeatmasker	match_part	171467	171623	521	+	.	ID=scaffold182|size306869:hsp:67812:1.3.0.1;Parent=scaffold182|size306869:hit:33695:1.3.0.1;Target=species:rnd-1_family-1222|genus:Unknown 1 146 +
scaffold182|size306869	repeatmasker	match	179081	184388	22762	+	.	ID=scaffold182|size306869:hit:33696:1.3.0.1;Name=species:rnd-4_family-227|genus:LINE%252FAmbal;Target=species:rnd-4_family-227|genus:LINE%252FAmbal 4700 7629 +
scaffold182|size306869	repeatmasker	match_part	179081	184388	22762	+	.	ID=scaffold182|size306869:hsp:67813:1.3.0.1;Parent=scaffold182|size306869:hit:33696:1.3.0.1;Target=species:rnd-4_family-227|genus:LINE%25252FAmbal 4700 7629 +
scaffold182|size306869	repeatmasker	match	185597	190274	32403	+	.	ID=scaffold182|size306869:hit:33697:1.3.0.1;Name=species:rnd-4_family-227|genus:LINE%252FAmbal;Target=species:rnd-4_family-227|genus:LINE%252FAmbal 1 4700 +
scaffold182|size306869	repeatmasker	match_part	185597	190274	32403	+	.	ID=scaffold182|size306869:hsp:67814:1.3.0.1;Parent=scaffold182|size306869:hit:33697:1.3.0.1;Target=species:rnd-4_family-227|genus:LINE%25252FAmbal 1 4700 +
scaffold182|size306869	repeatmasker	match	190334	192114	2224	+	.	ID=scaffold182|size306869:hit:33698:1.3.0.1;Name=species:genome_4_2290|genus:Unspecified;Target=species:genome_4_2290|genus:Unspecified 716 1455 +
scaffold182|size306869	repeatmasker	match_part	190334	192114	2224	+	.	ID=scaffold182|size306869:hsp:67815:1.3.0.1;Parent=scaffold182|size306869:hit:33698:1.3.0.1;Target=species:genome_4_2290|genus:Unspecified 716 1455 +
scaffold182|size306869	repeatmasker	match	192195	192525	1639	+	.	ID=scaffold182|size306869:hit:33699:1.3.0.1;Name=species:genome_9_1663|genus:Unspecified;Target=species:genome_9_1663|genus:Unspecified 4 354 +
scaffold182|size306869	repeatmasker	match_part	192195	192525	1639	+	.	ID=scaffold182|size306869:hsp:67816:1.3.0.1;Parent=scaffold182|size306869:hit:33699:1.3.0.1;Target=species:genome_9_1663|genus:Unspecified 4 354 +
scaffold182|size306869	repeatmasker	match	194216	194274	364	+	.	ID=scaffold182|size306869:hit:33700:1.3.0.1;Name=species:genome_12_13613|genus:Unspecified;Target=species:genome_12_13613|genus:Unspecified 466 524 +
scaffold182|size306869	repeatmasker	match_part	194216	194274	364	+	.	ID=scaffold182|size306869:hsp:67817:1.3.0.1;Parent=scaffold182|size306869:hit:33700:1.3.0.1;Target=species:genome_12_13613|genus:Unspecified 466 524 +
scaffold182|size306869	repeatmasker	match	194417	197212	11297	+	.	ID=scaffold182|size306869:hit:33701:1.3.0.1;Name=species:rnd-5_family-243|genus:DNA%252FPIF-Harbinger;Target=species:rnd-5_family-243|genus:DNA%252FPIF-Harbinger 2 1993 +
scaffold182|size306869	repeatmasker	match_part	194417	197212	11297	+	.	ID=scaffold182|size306869:hsp:67818:1.3.0.1;Parent=scaffold182|size306869:hit:33701:1.3.0.1;Target=species:rnd-5_family-243|genus:DNA%25252FPIF-Harbinger 2 1993 +
scaffold182|size306869	repeatmasker	match	197367	198050	2029	+	.	ID=scaffold182|size306869:hit:33702:1.3.0.1;Name=species:rnd-5_family-3424|genus:Unknown;Target=species:rnd-5_family-3424|genus:Unknown 15 344 +
scaffold182|size306869	repeatmasker	match_part	197367	198050	2029	+	.	ID=scaffold182|size306869:hsp:67819:1.3.0.1;Parent=scaffold182|size306869:hit:33702:1.3.0.1;Target=species:rnd-5_family-3424|genus:Unknown 15 344 +
scaffold182|size306869	repeatmasker	match	198145	198190	247	+	.	ID=scaffold182|size306869:hit:33703:1.3.0.1;Name=species:rnd-1_family-1210|genus:Unknown;Target=species:rnd-1_family-1210|genus:Unknown 1221 1266 +
scaffold182|size306869	repeatmasker	match_part	198145	198190	247	+	.	ID=scaffold182|size306869:hsp:67820:1.3.0.1;Parent=scaffold182|size306869:hit:33703:1.3.0.1;Target=species:rnd-1_family-1210|genus:Unknown 1221 1266 +
scaffold182|size306869	repeatmasker	match	249360	249378	12	+	.	ID=scaffold182|size306869:hit:33704:1.3.0.2;Name=species:%2528AGG%2529n|genus:Simple_repeat;Target=species:%2528AGG%2529n|genus:Simple_repeat 1 19 +
scaffold182|size306869	repeatmasker	match_part	249360	249378	12	+	.	ID=scaffold182|size306869:hsp:67821:1.3.0.2;Parent=scaffold182|size306869:hit:33704:1.3.0.2;Target=species:%252528AGG%252529n|genus:Simple_repeat 1 19 +
scaffold182|size306869	repeatmasker	match	251757	251817	18	+	.	ID=scaffold182|size306869:hit:33705:1.3.0.2;Name=species:%2528TA%2529n|genus:Simple_repeat;Target=species:%2528TA%2529n|genus:Simple_repeat 1 58 +
scaffold182|size306869	repeatmasker	match_part	251757	251817	18	+	.	ID=scaffold182|size306869:hsp:67822:1.3.0.2;Parent=scaffold182|size306869:hit:33705:1.3.0.2;Target=species:%252528TA%252529n|genus:Simple_repeat 1 58 +
scaffold182|size306869	repeatmasker	match	299005	299036	34	+	.	ID=scaffold182|size306869:hit:33706:1.3.0.2;Name=species:%2528T%2529n|genus:Simple_repeat;Target=species:%2528T%2529n|genus:Simple_repeat 1 32 +
scaffold182|size306869	repeatmasker	match_part	299005	299036	34	+	.	ID=scaffold182|size306869:hsp:67823:1.3.0.2;Parent=scaffold182|size306869:hit:33706:1.3.0.2;Target=species:%252528T%252529n|genus:Simple_repeat 1 32 +
scaffold182|size306869	repeatmasker	match	269022	269079	17	+	.	ID=scaffold182|size306869:hit:33707:1.3.0.2;Name=species:%2528CGACAA%2529n|genus:Simple_repeat;Target=species:%2528CGACAA%2529n|genus:Simple_repeat 1 61 +
scaffold182|size306869	repeatmasker	match_part	269022	269079	17	+	.	ID=scaffold182|size306869:hsp:67824:1.3.0.2;Parent=scaffold182|size306869:hit:33707:1.3.0.2;Target=species:%252528CGACAA%252529n|genus:Simple_repeat 1 61 +
scaffold182|size306869	repeatmasker	match	200094	200129	13	+	.	ID=scaffold182|size306869:hit:33708:1.3.0.2;Name=species:A-rich|genus:Low_complexity;Target=species:A-rich|genus:Low_complexity 1 36 +
scaffold182|size306869	repeatmasker	match_part	200094	200129	13	+	.	ID=scaffold182|size306869:hsp:67825:1.3.0.2;Parent=scaffold182|size306869:hit:33708:1.3.0.2;Target=species:A-rich|genus:Low_complexity 1 36 +
scaffold182|size306869	repeatmasker	match	262824	262891	12	+	.	ID=scaffold182|size306869:hit:33709:1.3.0.2;Name=species:%2528GTATC%2529n|genus:Simple_repeat;Target=species:%2528GTATC%2529n|genus:Simple_repeat 1 64 +
scaffold182|size306869	repeatmasker	match_part	262824	262891	12	+	.	ID=scaffold182|size306869:hsp:67826:1.3.0.2;Parent=scaffold182|size306869:hit:33709:1.3.0.2;Target=species:%252528GTATC%252529n|genus:Simple_repeat 1 64 +
scaffold182|size306869	repeatmasker	match	218844	218874	18	+	.	ID=scaffold182|size306869:hit:33710:1.3.0.2;Name=species:%2528ATTGG%2529n|genus:Simple_repeat;Target=species:%2528ATTGG%2529n|genus:Simple_repeat 1 34 +
scaffold182|size306869	repeatmasker	match_part	218844	218874	18	+	.	ID=scaffold182|size306869:hsp:67827:1.3.0.2;Parent=scaffold182|size306869:hit:33710:1.3.0.2;Target=species:%252528ATTGG%252529n|genus:Simple_repeat 1 34 +
scaffold182|size306869	repeatmasker	match	291154	291656	566	+	.	ID=scaffold182|size306869:hit:33711:1.3.0.2;Name=species:%2528GTT%2529n|genus:Simple_repeat;Target=species:%2528GTT%2529n|genus:Simple_repeat 1 503 +
scaffold182|size306869	repeatmasker	match_part	291154	291656	566	+	.	ID=scaffold182|size306869:hsp:67828:1.3.0.2;Parent=scaffold182|size306869:hit:33711:1.3.0.2;Target=species:%252528GTT%252529n|genus:Simple_repeat 1 503 +
scaffold182|size306869	repeatmasker	match	200650	201008	2144	+	.	ID=scaffold182|size306869:hit:33712:1.3.0.2;Name=species:genome_7_15571|genus:Unspecified;Target=species:genome_7_15571|genus:Unspecified 1 353 +
scaffold182|size306869	repeatmasker	match_part	200650	201008	2144	+	.	ID=scaffold182|size306869:hsp:67829:1.3.0.2;Parent=scaffold182|size306869:hit:33712:1.3.0.2;Target=species:genome_7_15571|genus:Unspecified 1 353 +
scaffold182|size306869	repeatmasker	match	206483	207114	3855	+	.	ID=scaffold182|size306869:hit:33713:1.3.0.2;Name=species:genome_7_15571|genus:Unspecified;Target=species:genome_7_15571|genus:Unspecified 341 952 +
scaffold182|size306869	repeatmasker	match_part	206483	207114	3855	+	.	ID=scaffold182|size306869:hsp:67830:1.3.0.2;Parent=scaffold182|size306869:hit:33713:1.3.0.2;Target=species:genome_7_15571|genus:Unspecified 341 952 +
scaffold182|size306869	repeatmasker	match	207401	208178	1593	+	.	ID=scaffold182|size306869:hit:33714:1.3.0.2;Name=species:rnd-1_family-840|genus:Unknown;Target=species:rnd-1_family-840|genus:Unknown 1029 1833 +
scaffold182|size306869	repeatmasker	match_part	207401	208178	1593	+	.	ID=scaffold182|size306869:hsp:67831:1.3.0.2;Parent=scaffold182|size306869:hit:33714:1.3.0.2;Target=species:rnd-1_family-840|genus:Unknown 1029 1833 +
scaffold182|size306869	repeatmasker	match	211615	211789	560	+	.	ID=scaffold182|size306869:hit:33715:1.3.0.2;Name=species:rnd-5_family-1024|genus:LTR;Target=species:rnd-5_family-1024|genus:LTR 472 633 +
scaffold182|size306869	repeatmasker	match_part	211615	211789	560	+	.	ID=scaffold182|size306869:hsp:67832:1.3.0.2;Parent=scaffold182|size306869:hit:33715:1.3.0.2;Target=species:rnd-5_family-1024|genus:LTR 472 633 +
scaffold182|size306869	repeatmasker	match	212750	212842	227	+	.	ID=scaffold182|size306869:hit:33716:1.3.0.2;Name=species:rnd-5_family-390|genus:Unknown;Target=species:rnd-5_family-390|genus:Unknown 4100 4192 +
scaffold182|size306869	repeatmasker	match_part	212750	212842	227	+	.	ID=scaffold182|size306869:hsp:67833:1.3.0.2;Parent=scaffold182|size306869:hit:33716:1.3.0.2;Target=species:rnd-5_family-390|genus:Unknown 4100 4192 +
scaffold182|size306869	repeatmasker	match	212997	213082	341	+	.	ID=scaffold182|size306869:hit:33717:1.3.0.2;Name=species:rnd-1_family-1123|genus:Unknown;Target=species:rnd-1_family-1123|genus:Unknown 2893 2978 +
scaffold182|size306869	repeatmasker	match_part	212997	213082	341	+	.	ID=scaffold182|size306869:hsp:67834:1.3.0.2;Parent=scaffold182|size306869:hit:33717:1.3.0.2;Target=species:rnd-1_family-1123|genus:Unknown 2893 2978 +
scaffold182|size306869	repeatmasker	match	213830	214683	3017	+	.	ID=scaffold182|size306869:hit:33718:1.3.0.2;Name=species:rnd-1_family-413|genus:Unknown;Target=species:rnd-1_family-413|genus:Unknown 111 921 +
scaffold182|size306869	repeatmasker	match_part	213830	214683	3017	+	.	ID=scaffold182|size306869:hsp:67835:1.3.0.2;Parent=scaffold182|size306869:hit:33718:1.3.0.2;Target=species:rnd-1_family-413|genus:Unknown 111 921 +
scaffold182|size306869	repeatmasker	match	215135	218221	4927	+	.	ID=scaffold182|size306869:hit:33719:1.3.0.2;Name=species:rnd-1_family-374|genus:Unknown;Target=species:rnd-1_family-374|genus:Unknown 3 1277 +
scaffold182|size306869	repeatmasker	match_part	215135	218221	4927	+	.	ID=scaffold182|size306869:hsp:67836:1.3.0.2;Parent=scaffold182|size306869:hit:33719:1.3.0.2;Target=species:rnd-1_family-374|genus:Unknown 3 1277 +
scaffold182|size306869	repeatmasker	match	218525	218722	315	+	.	ID=scaffold182|size306869:hit:33720:1.3.0.2;Name=species:rnd-1_family-748|genus:Unknown;Target=species:rnd-1_family-748|genus:Unknown 86 258 +
scaffold182|size306869	repeatmasker	match_part	218525	218722	315	+	.	ID=scaffold182|size306869:hsp:67837:1.3.0.2;Parent=scaffold182|size306869:hit:33720:1.3.0.2;Target=species:rnd-1_family-748|genus:Unknown 86 258 +
scaffold182|size306869	repeatmasker	match	219037	219240	723	+	.	ID=scaffold182|size306869:hit:33721:1.3.0.2;Name=species:genome_1_9442|genus:Unspecified;Target=species:genome_1_9442|genus:Unspecified 330 505 +
scaffold182|size306869	repeatmasker	match_part	219037	219240	723	+	.	ID=scaffold182|size306869:hsp:67838:1.3.0.2;Parent=scaffold182|size306869:hit:33721:1.3.0.2;Target=species:genome_1_9442|genus:Unspecified 330 505 +
scaffold182|size306869	repeatmasker	match	219970	221446	2182	+	.	ID=scaffold182|size306869:hit:33722:1.3.0.2;Name=species:genome_1_13540|genus:Unspecified;Target=species:genome_1_13540|genus:Unspecified 1 457 +
scaffold182|size306869	repeatmasker	match_part	219970	221446	2182	+	.	ID=scaffold182|size306869:hsp:67839:1.3.0.2;Parent=scaffold182|size306869:hit:33722:1.3.0.2;Target=species:genome_1_13540|genus:Unspecified 1 457 +
scaffold182|size306869	repeatmasker	match	222389	223057	5862	+	.	ID=scaffold182|size306869:hit:33723:1.3.0.2;Name=species:rnd-5_family-295|genus:LTR%252FCopia;Target=species:rnd-5_family-295|genus:LTR%252FCopia 286 959 +
scaffold182|size306869	repeatmasker	match_part	222389	223057	5862	+	.	ID=scaffold182|size306869:hsp:67840:1.3.0.2;Parent=scaffold182|size306869:hit:33723:1.3.0.2;Target=species:rnd-5_family-295|genus:LTR%25252FCopia 286 959 +
scaffold182|size306869	repeatmasker	match	223549	223833	2479	+	.	ID=scaffold182|size306869:hit:33724:1.3.0.2;Name=species:rnd-5_family-295|genus:LTR%252FCopia;Target=species:rnd-5_family-295|genus:LTR%252FCopia 1 289 +
scaffold182|size306869	repeatmasker	match_part	223549	223833	2479	+	.	ID=scaffold182|size306869:hsp:67841:1.3.0.2;Parent=scaffold182|size306869:hit:33724:1.3.0.2;Target=species:rnd-5_family-295|genus:LTR%25252FCopia 1 289 +
scaffold182|size306869	repeatmasker	match	236633	236784	508	+	.	ID=scaffold182|size306869:hit:33725:1.3.0.2;Name=species:genome_3_21671|genus:Unspecified;Target=species:genome_3_21671|genus:Unspecified 1 154 +
scaffold182|size306869	repeatmasker	match_part	236633	236784	508	+	.	ID=scaffold182|size306869:hsp:67842:1.3.0.2;Parent=scaffold182|size306869:hit:33725:1.3.0.2;Target=species:genome_3_21671|genus:Unspecified 1 154 +
scaffold182|size306869	repeatmasker	match	237043	237120	233	+	.	ID=scaffold182|size306869:hit:33726:1.3.0.2;Name=species:scaffold6|size974155_%2528dbseq-nr_242%2529_%255B422877%252C429011%255D|genus:Unspecified;Target=species:scaffold6|size974155_%2528dbseq-nr_242%2529_%255B422877%252C429011%255D|genus:Unspecified 5631 5704 +
scaffold182|size306869	repeatmasker	match_part	237043	237120	233	+	.	ID=scaffold182|size306869:hsp:67843:1.3.0.2;Parent=scaffold182|size306869:hit:33726:1.3.0.2;Target=species:scaffold6|size974155_%252528dbseq-nr_242%252529_%25255B422877%25252C429011%25255D|genus:Unspecified 5631 5704 +
scaffold182|size306869	repeatmasker	match	237370	238326	7910	+	.	ID=scaffold182|size306869:hit:33727:1.3.0.2;Name=species:genome_12_20921|genus:Unspecified;Target=species:genome_12_20921|genus:Unspecified 1 930 +
scaffold182|size306869	repeatmasker	match_part	237370	238326	7910	+	.	ID=scaffold182|size306869:hsp:67844:1.3.0.2;Parent=scaffold182|size306869:hit:33727:1.3.0.2;Target=species:genome_12_20921|genus:Unspecified 1 930 +
scaffold182|size306869	repeatmasker	match	239788	240101	792	+	.	ID=scaffold182|size306869:hit:33728:1.3.0.2;Name=species:rnd-1_family-483|genus:Unknown;Target=species:rnd-1_family-483|genus:Unknown 1 222 +
scaffold182|size306869	repeatmasker	match_part	239788	240101	792	+	.	ID=scaffold182|size306869:hsp:67845:1.3.0.2;Parent=scaffold182|size306869:hit:33728:1.3.0.2;Target=species:rnd-1_family-483|genus:Unknown 1 222 +
scaffold182|size306869	repeatmasker	match	240703	241799	565	+	.	ID=scaffold182|size306869:hit:33729:1.3.0.2;Name=species:scaffold148|size484791_%2528dbseq-nr_708%2529_%255B394079%252C400011%255D|genus:Unspecified;Target=species:scaffold148|size484791_%2528dbseq-nr_708%2529_%255B394079%252C400011%255D|genus:Unspecified 599 1185 +
scaffold182|size306869	repeatmasker	match_part	240703	241799	565	+	.	ID=scaffold182|size306869:hsp:67846:1.3.0.2;Parent=scaffold182|size306869:hit:33729:1.3.0.2;Target=species:scaffold148|size484791_%252528dbseq-nr_708%252529_%25255B394079%25252C400011%25255D|genus:Unspecified 599 1185 +
scaffold182|size306869	repeatrunner	protein_match	242513	242969	129	-	.	ID=scaffold182|size306869:hit:33730:1.3.0.2;Name=gi|21672025|gb|AAM74387.1|AC119149_2;Target=gi|21672025|gb|AAM74387.1|AC119149_2 245 366 +
scaffold182|size306869	repeatrunner	match_part	242513	242969	129	-	.	ID=scaffold182|size306869:hsp:67847:1.3.0.2;Parent=scaffold182|size306869:hit:33730:1.3.0.2;Target=gi|21672025|gb|AAM74387.1|AC119149_2 245 366 +
scaffold182|size306869	repeatrunner	protein_match	243029	243196	92	-	.	ID=scaffold182|size306869:hit:33731:1.3.0.2;Name=gi|15227509|ref|NP_178904.1|;Target=gi|15227509|ref|NP_178904.1| 12 67 +
scaffold182|size306869	repeatrunner	match_part	243029	243196	92	-	.	ID=scaffold182|size306869:hsp:67848:1.3.0.2;Parent=scaffold182|size306869:hit:33731:1.3.0.2;Target=gi|15227509|ref|NP_178904.1| 12 67 +
scaffold182|size306869	repeatmasker	match	243255	243630	263	+	.	ID=scaffold182|size306869:hit:33732:1.3.0.2;Name=species:scaffold14|size2522936_%2528dbseq-nr_238%2529_%255B150087%252C155942%255D|genus:Unspecified;Target=species:scaffold14|size2522936_%2528dbseq-nr_238%2529_%255B150087%252C155942%255D|genus:Unspecified 2448 2826 +
scaffold182|size306869	repeatmasker	match_part	243255	243630	263	+	.	ID=scaffold182|size306869:hsp:67849:1.3.0.2;Parent=scaffold182|size306869:hit:33732:1.3.0.2;Target=species:scaffold14|size2522936_%252528dbseq-nr_238%252529_%25255B150087%25252C155942%25255D|genus:Unspecified 2448 2826 +
scaffold182|size306869	repeatmasker	match	244101	244510	619	+	.	ID=scaffold182|size306869:hit:33733:1.3.0.2;Name=species:scaffold80|size783030_%2528dbseq-nr_43%2529_%255B553675%252C559585%255D|genus:Unspecified;Target=species:scaffold80|size783030_%2528dbseq-nr_43%2529_%255B553675%252C559585%255D|genus:Unspecified 2059 2460 +
scaffold182|size306869	repeatmasker	match_part	244101	244510	619	+	.	ID=scaffold182|size306869:hsp:67850:1.3.0.2;Parent=scaffold182|size306869:hit:33733:1.3.0.2;Target=species:scaffold80|size783030_%252528dbseq-nr_43%252529_%25255B553675%25252C559585%25255D|genus:Unspecified 2059 2460 +
scaffold182|size306869	repeatmasker	match	244554	244638	467	+	.	ID=scaffold182|size306869:hit:33734:1.3.0.2;Name=species:scaffold14|size2522936_%2528dbseq-nr_238%2529_%255B1907887%252C1914023%255D|genus:Unspecified;Target=species:scaffold14|size2522936_%2528dbseq-nr_238%2529_%255B1907887%252C1914023%255D|genus:Unspecified 4210 4283 +
scaffold182|size306869	repeatmasker	match_part	244554	244638	467	+	.	ID=scaffold182|size306869:hsp:67851:1.3.0.2;Parent=scaffold182|size306869:hit:33734:1.3.0.2;Target=species:scaffold14|size2522936_%252528dbseq-nr_238%252529_%25255B1907887%25252C1914023%25255D|genus:Unspecified 4210 4283 +
scaffold182|size306869	repeatmasker	match	246449	246894	1614	+	.	ID=scaffold182|size306869:hit:33735:1.3.0.2;Name=species:scaffold14|size2522936_%2528dbseq-nr_238%2529_%255B1907887%252C1914023%255D|genus:Unspecified;Target=species:scaffold14|size2522936_%2528dbseq-nr_238%2529_%255B1907887%252C1914023%255D|genus:Unspecified 127 402 +
scaffold182|size306869	repeatmasker	match_part	246449	246894	1614	+	.	ID=scaffold182|size306869:hsp:67852:1.3.0.2;Parent=scaffold182|size306869:hit:33735:1.3.0.2;Target=species:scaffold14|size2522936_%252528dbseq-nr_238%252529_%25255B1907887%25252C1914023%25255D|genus:Unspecified 127 402 +
scaffold182|size306869	repeatmasker	match	250399	250549	231	+	.	ID=scaffold182|size306869:hit:33736:1.3.0.2;Name=species:rnd-4_family-913|genus:Unknown;Target=species:rnd-4_family-913|genus:Unknown 85 224 +
scaffold182|size306869	repeatmasker	match_part	250399	250549	231	+	.	ID=scaffold182|size306869:hsp:67853:1.3.0.2;Parent=scaffold182|size306869:hit:33736:1.3.0.2;Target=species:rnd-4_family-913|genus:Unknown 85 224 +
scaffold182|size306869	repeatmasker	match	251427	251754	750	+	.	ID=scaffold182|size306869:hit:33737:1.3.0.2;Name=species:genome_6_9737|genus:Unspecified;Target=species:genome_6_9737|genus:Unspecified 518 726 +
scaffold182|size306869	repeatmasker	match_part	251427	251754	750	+	.	ID=scaffold182|size306869:hsp:67854:1.3.0.2;Parent=scaffold182|size306869:hit:33737:1.3.0.2;Target=species:genome_6_9737|genus:Unspecified 518 726 +
scaffold182|size306869	repeatmasker	match	252075	253321	1688	+	.	ID=scaffold182|size306869:hit:33738:1.3.0.2;Name=species:rnd-4_family-927|genus:Unknown;Target=species:rnd-4_family-927|genus:Unknown 1 362 +
scaffold182|size306869	repeatmasker	match_part	252075	253321	1688	+	.	ID=scaffold182|size306869:hsp:67855:1.3.0.2;Parent=scaffold182|size306869:hit:33738:1.3.0.2;Target=species:rnd-4_family-927|genus:Unknown 1 362 +
scaffold182|size306869	repeatmasker	match	253654	253938	1336	+	.	ID=scaffold182|size306869:hit:33739:1.3.0.2;Name=species:rnd-1_family-373|genus:Unknown;Target=species:rnd-1_family-373|genus:Unknown 1 245 +
scaffold182|size306869	repeatmasker	match_part	253654	253938	1336	+	.	ID=scaffold182|size306869:hsp:67856:1.3.0.2;Parent=scaffold182|size306869:hit:33739:1.3.0.2;Target=species:rnd-1_family-373|genus:Unknown 1 245 +
scaffold182|size306869	repeatmasker	match	254050	254448	583	+	.	ID=scaffold182|size306869:hit:33740:1.3.0.2;Name=species:rnd-5_family-2623|genus:Unknown;Target=species:rnd-5_family-2623|genus:Unknown 37 284 +
scaffold182|size306869	repeatmasker	match_part	254050	254448	583	+	.	ID=scaffold182|size306869:hsp:67857:1.3.0.2;Parent=scaffold182|size306869:hit:33740:1.3.0.2;Target=species:rnd-5_family-2623|genus:Unknown 37 284 +
scaffold182|size306869	repeatmasker	match	254529	257695	8587	+	.	ID=scaffold182|size306869:hit:33741:1.3.0.2;Name=species:rnd-1_family-83|genus:Unknown;Target=species:rnd-1_family-83|genus:Unknown 1 1246 +
scaffold182|size306869	repeatmasker	match_part	254529	257695	8587	+	.	ID=scaffold182|size306869:hsp:67858:1.3.0.2;Parent=scaffold182|size306869:hit:33741:1.3.0.2;Target=species:rnd-1_family-83|genus:Unknown 1 1246 +
scaffold182|size306869	repeatmasker	match	258684	259138	1275	+	.	ID=scaffold182|size306869:hit:33742:1.3.0.2;Name=species:genome_3_3699|genus:Unspecified;Target=species:genome_3_3699|genus:Unspecified 183 534 +
scaffold182|size306869	repeatmasker	match_part	258684	259138	1275	+	.	ID=scaffold182|size306869:hsp:67859:1.3.0.2;Parent=scaffold182|size306869:hit:33742:1.3.0.2;Target=species:genome_3_3699|genus:Unspecified 183 534 +
scaffold182|size306869	repeatmasker	match	259235	259740	1402	+	.	ID=scaffold182|size306869:hit:33743:1.3.0.2;Name=species:rnd-1_family-127|genus:Unknown;Target=species:rnd-1_family-127|genus:Unknown 404 963 +
scaffold182|size306869	repeatmasker	match_part	259235	259740	1402	+	.	ID=scaffold182|size306869:hsp:67860:1.3.0.2;Parent=scaffold182|size306869:hit:33743:1.3.0.2;Target=species:rnd-1_family-127|genus:Unknown 404 963 +
scaffold182|size306869	repeatmasker	match	260108	260216	370	+	.	ID=scaffold182|size306869:hit:33744:1.3.0.2;Name=species:rnd-5_family-3320|genus:Unknown;Target=species:rnd-5_family-3320|genus:Unknown 174 287 +
scaffold182|size306869	repeatmasker	match_part	260108	260216	370	+	.	ID=scaffold182|size306869:hsp:67861:1.3.0.2;Parent=scaffold182|size306869:hit:33744:1.3.0.2;Target=species:rnd-5_family-3320|genus:Unknown 174 287 +
scaffold182|size306869	repeatmasker	match	260994	261069	257	+	.	ID=scaffold182|size306869:hit:33745:1.3.0.2;Name=species:rnd-5_family-616|genus:Unknown;Target=species:rnd-5_family-616|genus:Unknown 1 76 +
scaffold182|size306869	repeatmasker	match_part	260994	261069	257	+	.	ID=scaffold182|size306869:hsp:67862:1.3.0.2;Parent=scaffold182|size306869:hit:33745:1.3.0.2;Target=species:rnd-5_family-616|genus:Unknown 1 76 +
scaffold182|size306869	repeatmasker	match	262951	262995	305	+	.	ID=scaffold182|size306869:hit:33746:1.3.0.2;Name=species:rnd-5_family-230|genus:Unknown;Target=species:rnd-5_family-230|genus:Unknown 28 72 +
scaffold182|size306869	repeatmasker	match_part	262951	262995	305	+	.	ID=scaffold182|size306869:hsp:67863:1.3.0.2;Parent=scaffold182|size306869:hit:33746:1.3.0.2;Target=species:rnd-5_family-230|genus:Unknown 28 72 +
scaffold182|size306869	repeatmasker	match	265865	266540	3613	+	.	ID=scaffold182|size306869:hit:33747:1.3.0.2;Name=species:rnd-5_family-2402|genus:Unknown;Target=species:rnd-5_family-2402|genus:Unknown 730 1369 +
scaffold182|size306869	repeatmasker	match_part	265865	266540	3613	+	.	ID=scaffold182|size306869:hsp:67864:1.3.0.2;Parent=scaffold182|size306869:hit:33747:1.3.0.2;Target=species:rnd-5_family-2402|genus:Unknown 730 1369 +
scaffold182|size306869	repeatmasker	match	275162	275303	557	+	.	ID=scaffold182|size306869:hit:33748:1.3.0.2;Name=species:rnd-1_family-1234|genus:Unknown;Target=species:rnd-1_family-1234|genus:Unknown 5 133 +
scaffold182|size306869	repeatmasker	match_part	275162	275303	557	+	.	ID=scaffold182|size306869:hsp:67865:1.3.0.2;Parent=scaffold182|size306869:hit:33748:1.3.0.2;Target=species:rnd-1_family-1234|genus:Unknown 5 133 +
scaffold182|size306869	repeatmasker	match	276084	280864	11168	+	.	ID=scaffold182|size306869:hit:33749:1.3.0.2;Name=species:rnd-4_family-227|genus:LINE%252FAmbal;Target=species:rnd-4_family-227|genus:LINE%252FAmbal 1081 4699 +
scaffold182|size306869	repeatmasker	match_part	276084	280864	11168	+	.	ID=scaffold182|size306869:hsp:67866:1.3.0.2;Parent=scaffold182|size306869:hit:33749:1.3.0.2;Target=species:rnd-4_family-227|genus:LINE%25252FAmbal 1081 4699 +
scaffold182|size306869	repeatmasker	match	281044	281474	2313	+	.	ID=scaffold182|size306869:hit:33750:1.3.0.2;Name=species:scaffold21|size630201_%2528dbseq-nr_224%2529_%255B497027%252C503169%255D|genus:Unspecified;Target=species:scaffold21|size630201_%2528dbseq-nr_224%2529_%255B497027%252C503169%255D|genus:Unspecified 67 508 +
scaffold182|size306869	repeatmasker	match_part	281044	281474	2313	+	.	ID=scaffold182|size306869:hsp:67867:1.3.0.2;Parent=scaffold182|size306869:hit:33750:1.3.0.2;Target=species:scaffold21|size630201_%252528dbseq-nr_224%252529_%25255B497027%25252C503169%25255D|genus:Unspecified 67 508 +
scaffold182|size306869	repeatmasker	match	281665	282258	368	+	.	ID=scaffold182|size306869:hit:33751:1.3.0.2;Name=species:scaffold249|size437664_%2528dbseq-nr_37%2529_%255B20621%252C26730%255D|genus:Unspecified;Target=species:scaffold249|size437664_%2528dbseq-nr_37%2529_%255B20621%252C26730%255D|genus:Unspecified 686 1278 +
scaffold182|size306869	repeatmasker	match_part	281665	282258	368	+	.	ID=scaffold182|size306869:hsp:67868:1.3.0.2;Parent=scaffold182|size306869:hit:33751:1.3.0.2;Target=species:scaffold249|size437664_%252528dbseq-nr_37%252529_%25255B20621%25252C26730%25255D|genus:Unspecified 686 1278 +
scaffold182|size306869	repeatrunner	protein_match	283019	283816	171	-	.	ID=scaffold182|size306869:hit:33752:1.3.0.2;Name=gi|7243258|dbj|BAA92694.1|;Target=gi|7243258|dbj|BAA92694.1| 144 239 +
scaffold182|size306869	repeatrunner	match_part	283019	283816	171	-	.	ID=scaffold182|size306869:hsp:67869:1.3.0.2;Parent=scaffold182|size306869:hit:33752:1.3.0.2;Target=gi|7243258|dbj|BAA92694.1| 144 239 +
scaffold182|size306869	repeatmasker	match	284545	284978	764	+	.	ID=scaffold182|size306869:hit:33753:1.3.0.2;Name=species:scaffold233|size717952_%2528dbseq-nr_637%2529_%255B346609%252C352715%255D|genus:Unspecified;Target=species:scaffold233|size717952_%2528dbseq-nr_637%2529_%255B346609%252C352715%255D|genus:Unspecified 2053 2516 +
scaffold182|size306869	repeatmasker	match_part	284545	284978	764	+	.	ID=scaffold182|size306869:hsp:67870:1.3.0.2;Parent=scaffold182|size306869:hit:33753:1.3.0.2;Target=species:scaffold233|size717952_%252528dbseq-nr_637%252529_%25255B346609%25252C352715%25255D|genus:Unspecified 2053 2516 +
scaffold182|size306869	repeatmasker	match	286746	287172	2303	+	.	ID=scaffold182|size306869:hit:33754:1.3.0.2;Name=species:scaffold14|size2522936_%2528dbseq-nr_238%2529_%255B1907887%252C1914023%255D|genus:Unspecified;Target=species:scaffold14|size2522936_%2528dbseq-nr_238%2529_%255B1907887%252C1914023%255D|genus:Unspecified 5669 6096 +
scaffold182|size306869	repeatmasker	match_part	286746	287172	2303	+	.	ID=scaffold182|size306869:hsp:67871:1.3.0.2;Parent=scaffold182|size306869:hit:33754:1.3.0.2;Target=species:scaffold14|size2522936_%252528dbseq-nr_238%252529_%25255B1907887%25252C1914023%25255D|genus:Unspecified 5669 6096 +
scaffold182|size306869	repeatmasker	match	288284	291153	6798	+	.	ID=scaffold182|size306869:hit:33755:1.3.0.2;Name=species:rnd-4_family-227|genus:LINE%252FAmbal;Target=species:rnd-4_family-227|genus:LINE%252FAmbal 4700 7615 +
scaffold182|size306869	repeatmasker	match_part	288284	291153	6798	+	.	ID=scaffold182|size306869:hsp:67872:1.3.0.2;Parent=scaffold182|size306869:hit:33755:1.3.0.2;Target=species:rnd-4_family-227|genus:LINE%25252FAmbal 4700 7615 +
scaffold182|size306869	repeatmasker	match	291804	292268	2966	+	.	ID=scaffold182|size306869:hit:33756:1.3.0.2;Name=species:genome_12_17919|genus:Unspecified;Target=species:genome_12_17919|genus:Unspecified 1 473 +
scaffold182|size306869	repeatmasker	match_part	291804	292268	2966	+	.	ID=scaffold182|size306869:hsp:67873:1.3.0.2;Parent=scaffold182|size306869:hit:33756:1.3.0.2;Target=species:genome_12_17919|genus:Unspecified 1 473 +
scaffold182|size306869	repeatmasker	match	292313	292391	297	+	.	ID=scaffold182|size306869:hit:33757:1.3.0.2;Name=species:rnd-1_family-117|genus:Unknown;Target=species:rnd-1_family-117|genus:Unknown 2 62 +
scaffold182|size306869	repeatmasker	match_part	292313	292391	297	+	.	ID=scaffold182|size306869:hsp:67874:1.3.0.2;Parent=scaffold182|size306869:hit:33757:1.3.0.2;Target=species:rnd-1_family-117|genus:Unknown 2 62 +
scaffold182|size306869	repeatmasker	match	292524	293140	3997	+	.	ID=scaffold182|size306869:hit:33758:1.3.0.2;Name=species:rnd-5_family-3106|genus:Unknown;Target=species:rnd-5_family-3106|genus:Unknown 1 621 +
scaffold182|size306869	repeatmasker	match_part	292524	293140	3997	+	.	ID=scaffold182|size306869:hsp:67875:1.3.0.2;Parent=scaffold182|size306869:hit:33758:1.3.0.2;Target=species:rnd-5_family-3106|genus:Unknown 1 621 +
scaffold182|size306869	repeatmasker	match	293705	294589	5657	+	.	ID=scaffold182|size306869:hit:33759:1.3.0.2;Name=species:rnd-5_family-3073|genus:Unknown;Target=species:rnd-5_family-3073|genus:Unknown 78 1003 +
scaffold182|size306869	repeatmasker	match_part	293705	294589	5657	+	.	ID=scaffold182|size306869:hsp:67876:1.3.0.2;Parent=scaffold182|size306869:hit:33759:1.3.0.2;Target=species:rnd-5_family-3073|genus:Unknown 78 1003 +
scaffold182|size306869	repeatmasker	match	294671	295580	5354	+	.	ID=scaffold182|size306869:hit:33760:1.3.0.2;Name=species:genome_5_2387|genus:Unspecified;Target=species:genome_5_2387|genus:Unspecified 1 631 +
scaffold182|size306869	repeatmasker	match_part	294671	295580	5354	+	.	ID=scaffold182|size306869:hsp:67877:1.3.0.2;Parent=scaffold182|size306869:hit:33760:1.3.0.2;Target=species:genome_5_2387|genus:Unspecified 1 631 +
scaffold182|size306869	repeatmasker	match	295623	306801	32471	+	.	ID=scaffold182|size306869:hit:33761:1.3.0.2;Name=species:rnd-5_family-1738|genus:LINE%252FR1;Target=species:rnd-5_family-1738|genus:LINE%252FR1 8484 12376 +
scaffold182|size306869	repeatmasker	match_part	295623	306801	32471	+	.	ID=scaffold182|size306869:hsp:67878:1.3.0.2;Parent=scaffold182|size306869:hit:33761:1.3.0.2;Target=species:rnd-5_family-1738|genus:LINE%25252FR1 8484 12376 +
###
scaffold182|size306869	blastx	protein_match	34695	35021	373	+	.	ID=scaffold182|size306869:hit:33762:3.12.0.0;Name=jgi|Fracy1|193629|e_gw1.19.425.1;score=373
scaffold182|size306869	blastx	match_part	34695	35021	373	+	.	ID=scaffold182|size306869:hsp:67879:3.12.0.0;Parent=scaffold182|size306869:hit:33762:3.12.0.0;Target=jgi|Fracy1|193629|e_gw1.19.425.1 18 127 +;Gap=M327
scaffold182|size306869	blastx	protein_match	34695	35021	372	+	.	ID=scaffold182|size306869:hit:33763:3.12.0.0;Name=jgi|Thaps3|35245|e_gw1.7.493.1;score=372
scaffold182|size306869	blastx	match_part	34695	35021	372	+	.	ID=scaffold182|size306869:hsp:67880:3.12.0.0;Parent=scaffold182|size306869:hit:33763:3.12.0.0;Target=jgi|Thaps3|35245|e_gw1.7.493.1 24 133 +;Gap=M327
scaffold182|size306869	blastx	protein_match	34695	35021	364	+	.	ID=scaffold182|size306869:hit:33764:3.12.0.0;Name=jgi|Thaps3|29950|estExt_Genewise1.C_chr_140052;score=364
scaffold182|size306869	blastx	match_part	34695	35021	364	+	.	ID=scaffold182|size306869:hsp:67881:3.12.0.0;Parent=scaffold182|size306869:hit:33764:3.12.0.0;Target=jgi|Thaps3|29950|estExt_Genewise1.C_chr_140052 24 133 +;Gap=M327
scaffold182|size306869	blastx	protein_match	34710	35021	312	+	.	ID=scaffold182|size306869:hit:33765:3.12.0.0;Name=jgi|Thaoce1|85013|rna15692;score=312
scaffold182|size306869	blastx	match_part	34710	35021	312	+	.	ID=scaffold182|size306869:hsp:67882:3.12.0.0;Parent=scaffold182|size306869:hit:33765:3.12.0.0;Target=jgi|Thaoce1|85013|rna15692 30 136 +;Gap=M312
scaffold182|size306869	blastx	protein_match	34719	35021	232	+	.	ID=scaffold182|size306869:hit:33766:3.12.0.0;Name=jgi|Thaoce1|98983|rna6913;score=232
scaffold182|size306869	blastx	match_part	34719	35021	232	+	.	ID=scaffold182|size306869:hsp:67883:3.12.0.0;Parent=scaffold182|size306869:hit:33766:3.12.0.0;Target=jgi|Thaoce1|98983|rna6913 42 144 +;Gap=M303
scaffold182|size306869	blastx	protein_match	34695	35021	372	+	.	ID=scaffold182|size306869:hit:33767:3.12.0.0;Name=jgi|Phatr2|50872|estExt_fgenesh1_pm.C_chr_60028;score=372
scaffold182|size306869	blastx	match_part	34695	35021	372	+	.	ID=scaffold182|size306869:hsp:67884:3.12.0.0;Parent=scaffold182|size306869:hit:33767:3.12.0.0;Target=jgi|Phatr2|50872|estExt_fgenesh1_pm.C_chr_60028 24 133 +;Gap=M327
scaffold182|size306869	blastx	protein_match	34695	35021	372	+	.	ID=scaffold182|size306869:hit:33768:3.12.0.0;Name=jgi|Fracy1|180255|e_gw1.2.1154.1;score=372
scaffold182|size306869	blastx	match_part	34695	35021	372	+	.	ID=scaffold182|size306869:hsp:67885:3.12.0.0;Parent=scaffold182|size306869:hit:33768:3.12.0.0;Target=jgi|Fracy1|180255|e_gw1.2.1154.1 24 133 +;Gap=M327
scaffold182|size306869	blastx	protein_match	34695	35021	372	+	.	ID=scaffold182|size306869:hit:33769:3.12.0.0;Name=jgi|Fracy1|180255|e_gw1.2.1154.1;score=372
scaffold182|size306869	blastx	match_part	34695	35021	372	+	.	ID=scaffold182|size306869:hsp:67886:3.12.0.0;Parent=scaffold182|size306869:hit:33769:3.12.0.0;Target=jgi|Fracy1|180255|e_gw1.2.1154.1 24 133 +;Gap=M327
scaffold182|size306869	blastx	protein_match	34695	35021	368	+	.	ID=scaffold182|size306869:hit:33770:3.12.0.0;Name=jgi|Thaoce1|79894|rna17584;score=368
scaffold182|size306869	blastx	match_part	34695	35021	368	+	.	ID=scaffold182|size306869:hsp:67887:3.12.0.0;Parent=scaffold182|size306869:hit:33770:3.12.0.0;Target=jgi|Thaoce1|79894|rna17584 55 164 +;Gap=M327
scaffold182|size306869	blastx	protein_match	34695	35021	373	+	.	ID=scaffold182|size306869:hit:33771:3.12.0.0;Name=jgi|Fracy1|193629|e_gw1.19.425.1;score=373
scaffold182|size306869	blastx	match_part	34695	35021	373	+	.	ID=scaffold182|size306869:hsp:67888:3.12.0.0;Parent=scaffold182|size306869:hit:33771:3.12.0.0;Target=jgi|Fracy1|193629|e_gw1.19.425.1 18 127 +;Gap=M327
scaffold182|size306869	blastx	protein_match	34695	35021	373	+	.	ID=scaffold182|size306869:hit:33772:3.12.0.0;Name=jgi|Fracy1|193629|e_gw1.19.425.1;score=373
scaffold182|size306869	blastx	match_part	34695	35021	373	+	.	ID=scaffold182|size306869:hsp:67889:3.12.0.0;Parent=scaffold182|size306869:hit:33772:3.12.0.0;Target=jgi|Fracy1|193629|e_gw1.19.425.1 18 127 +;Gap=M327
scaffold182|size306869	blastx	protein_match	34695	35021	372	+	.	ID=scaffold182|size306869:hit:33773:3.12.0.0;Name=jgi|Thaps3|36811|e_gw1.12.208.1;score=372
scaffold182|size306869	blastx	match_part	34695	35021	372	+	.	ID=scaffold182|size306869:hsp:67890:3.12.0.0;Parent=scaffold182|size306869:hit:33773:3.12.0.0;Target=jgi|Thaps3|36811|e_gw1.12.208.1 24 133 +;Gap=M327
scaffold182|size306869	blastx	protein_match	34695	35021	372	+	.	ID=scaffold182|size306869:hit:33774:3.12.0.0;Name=jgi|Thaps3|3183|fgenesh1_pg.C_chr_3000117;score=372
scaffold182|size306869	blastx	match_part	34695	35021	372	+	.	ID=scaffold182|size306869:hsp:67891:3.12.0.0;Parent=scaffold182|size306869:hit:33774:3.12.0.0;Target=jgi|Thaps3|3183|fgenesh1_pg.C_chr_3000117 24 133 +;Gap=M327
scaffold182|size306869	blastx	protein_match	34695	35021	372	+	.	ID=scaffold182|size306869:hit:33775:3.12.0.0;Name=jgi|Fracy1|191802|e_gw1.13.282.1;score=372
scaffold182|size306869	blastx	match_part	34695	35021	372	+	.	ID=scaffold182|size306869:hsp:67892:3.12.0.0;Parent=scaffold182|size306869:hit:33775:3.12.0.0;Target=jgi|Fracy1|191802|e_gw1.13.282.1 24 133 +;Gap=M327
scaffold182|size306869	blastx	protein_match	34695	35021	372	+	.	ID=scaffold182|size306869:hit:33776:3.12.0.0;Name=jgi|Fracy1|179014|e_gw1.1.2140.1;score=372
scaffold182|size306869	blastx	match_part	34695	35021	372	+	.	ID=scaffold182|size306869:hsp:67893:3.12.0.0;Parent=scaffold182|size306869:hit:33776:3.12.0.0;Target=jgi|Fracy1|179014|e_gw1.1.2140.1 24 133 +;Gap=M327
scaffold182|size306869	blastx	protein_match	34695	35021	372	+	.	ID=scaffold182|size306869:hit:33777:3.12.0.0;Name=jgi|Fracy1|191802|e_gw1.13.282.1;score=372
scaffold182|size306869	blastx	match_part	34695	35021	372	+	.	ID=scaffold182|size306869:hsp:67894:3.12.0.0;Parent=scaffold182|size306869:hit:33777:3.12.0.0;Target=jgi|Fracy1|191802|e_gw1.13.282.1 24 133 +;Gap=M327
scaffold182|size306869	blastx	protein_match	34695	35021	369	+	.	ID=scaffold182|size306869:hit:33778:3.12.0.0;Name=jgi|Thaoce1|99046|rna23343;score=369
scaffold182|size306869	blastx	match_part	34695	35021	369	+	.	ID=scaffold182|size306869:hsp:67895:3.12.0.0;Parent=scaffold182|size306869:hit:33778:3.12.0.0;Target=jgi|Thaoce1|99046|rna23343 97 206 +;Gap=M327
scaffold182|size306869	blastx	protein_match	34695	35021	372	+	.	ID=scaffold182|size306869:hit:33779:3.12.0.0;Name=jgi|Thaps3|586|fgenesh1_pm.C_chr_7000024;score=372
scaffold182|size306869	blastx	match_part	34695	35021	372	+	.	ID=scaffold182|size306869:hsp:67896:3.12.0.0;Parent=scaffold182|size306869:hit:33779:3.12.0.0;Target=jgi|Thaps3|586|fgenesh1_pm.C_chr_7000024 24 133 +;Gap=M327
scaffold182|size306869	blastx	protein_match	34695	35021	372	+	.	ID=scaffold182|size306869:hit:33780:3.12.0.0;Name=jgi|Phatr2|11841|e_gw1.6.309.1;score=372
scaffold182|size306869	blastx	match_part	34695	35021	372	+	.	ID=scaffold182|size306869:hsp:67897:3.12.0.0;Parent=scaffold182|size306869:hit:33780:3.12.0.0;Target=jgi|Phatr2|11841|e_gw1.6.309.1 24 133 +;Gap=M327
scaffold182|size306869	blastx	protein_match	34695	35021	372	+	.	ID=scaffold182|size306869:hit:33781:3.12.0.0;Name=jgi|Fracy1|179229|e_gw1.1.2189.1;score=372
scaffold182|size306869	blastx	match_part	34695	35021	372	+	.	ID=scaffold182|size306869:hsp:67898:3.12.0.0;Parent=scaffold182|size306869:hit:33781:3.12.0.0;Target=jgi|Fracy1|179229|e_gw1.1.2189.1 24 133 +;Gap=M327
scaffold182|size306869	blastx	protein_match	34695	35021	368	+	.	ID=scaffold182|size306869:hit:33782:3.12.0.0;Name=jgi|Fracy1|220288|fgenesh2_kg.21_%2523_12_%2523_379_1_CCUX_EXTA;score=368
scaffold182|size306869	blastx	match_part	34695	35021	368	+	.	ID=scaffold182|size306869:hsp:67899:3.12.0.0;Parent=scaffold182|size306869:hit:33782:3.12.0.0;Target=jgi|Fracy1|220288|fgenesh2_kg.21_%252523_12_%252523_379_1_CCUX_EXTA 24 133 +;Gap=M327
scaffold182|size306869	blastx	protein_match	34725	35021	301	+	.	ID=scaffold182|size306869:hit:33783:3.12.0.0;Name=jgi|Thaoce1|73067|rna16278;score=301
scaffold182|size306869	blastx	match_part	34725	35021	301	+	.	ID=scaffold182|size306869:hsp:67900:3.12.0.0;Parent=scaffold182|size306869:hit:33783:3.12.0.0;Target=jgi|Thaoce1|73067|rna16278 98 202 +;Gap=M297
scaffold182|size306869	blastx	protein_match	34755	35021	225	+	.	ID=scaffold182|size306869:hit:33784:3.12.0.0;Name=jgi|Fracy1|169307|estExt_Genewise1.C_60300;score=225
scaffold182|size306869	blastx	match_part	34755	35021	225	+	.	ID=scaffold182|size306869:hsp:67901:3.12.0.0;Parent=scaffold182|size306869:hit:33784:3.12.0.0;Target=jgi|Fracy1|169307|estExt_Genewise1.C_60300 3 93 +;Gap=M267
scaffold182|size306869	blastx	protein_match	34695	35021	372	+	.	ID=scaffold182|size306869:hit:33785:3.12.0.0;Name=jgi|Fracy1|180255|e_gw1.2.1154.1;score=372
scaffold182|size306869	blastx	match_part	34695	35021	372	+	.	ID=scaffold182|size306869:hsp:67902:3.12.0.0;Parent=scaffold182|size306869:hit:33785:3.12.0.0;Target=jgi|Fracy1|180255|e_gw1.2.1154.1 24 133 +;Gap=M327
scaffold182|size306869	blastx	protein_match	34695	35021	368	+	.	ID=scaffold182|size306869:hit:33786:3.12.0.0;Name=jgi|Fracy1|220288|fgenesh2_kg.21_%2523_12_%2523_379_1_CCUX_EXTA;score=368
scaffold182|size306869	blastx	match_part	34695	35021	368	+	.	ID=scaffold182|size306869:hsp:67903:3.12.0.0;Parent=scaffold182|size306869:hit:33786:3.12.0.0;Target=jgi|Fracy1|220288|fgenesh2_kg.21_%252523_12_%252523_379_1_CCUX_EXTA 24 133 +;Gap=M327
scaffold182|size306869	blastx	protein_match	34707	35021	289	+	.	ID=scaffold182|size306869:hit:33787:3.12.0.0;Name=jgi|Thaoce1|94838|rna30297;score=289
scaffold182|size306869	blastx	match_part	34707	35021	289	+	.	ID=scaffold182|size306869:hsp:67904:3.12.0.0;Parent=scaffold182|size306869:hit:33787:3.12.0.0;Target=jgi|Thaoce1|94838|rna30297 55 162 +;Gap=M315
scaffold182|size306869	blastx	protein_match	34734	35021	247	+	.	ID=scaffold182|size306869:hit:33788:3.12.0.0;Name=jgi|Phatr2|16843|e_gw1.29.103.1;score=247
scaffold182|size306869	blastx	match_part	34734	35021	247	+	.	ID=scaffold182|size306869:hsp:67905:3.12.0.0;Parent=scaffold182|size306869:hit:33788:3.12.0.0;Target=jgi|Phatr2|16843|e_gw1.29.103.1 3 100 +;Gap=M288
scaffold182|size306869	blastx	protein_match	34752	35021	231	+	.	ID=scaffold182|size306869:hit:33789:3.12.0.0;Name=jgi|Thaps3|2084|fgenesh1_pg.C_chr_2000039;score=231
scaffold182|size306869	blastx	match_part	34752	35021	231	+	.	ID=scaffold182|size306869:hsp:67906:3.12.0.0;Parent=scaffold182|size306869:hit:33789:3.12.0.0;Target=jgi|Thaps3|2084|fgenesh1_pg.C_chr_2000039 2 93 +;Gap=M270
scaffold182|size306869	blastx	protein_match	34755	35021	225	+	.	ID=scaffold182|size306869:hit:33790:3.12.0.0;Name=jgi|Fracy1|169307|estExt_Genewise1.C_60300;score=225
scaffold182|size306869	blastx	match_part	34755	35021	225	+	.	ID=scaffold182|size306869:hsp:67907:3.12.0.0;Parent=scaffold182|size306869:hit:33790:3.12.0.0;Target=jgi|Fracy1|169307|estExt_Genewise1.C_60300 3 93 +;Gap=M267
scaffold182|size306869	blastx	protein_match	34695	35021	372	+	.	ID=scaffold182|size306869:hit:33791:3.12.0.0;Name=jgi|Thaps3|35404|e_gw1.7.488.1;score=372
scaffold182|size306869	blastx	match_part	34695	35021	372	+	.	ID=scaffold182|size306869:hsp:67908:3.12.0.0;Parent=scaffold182|size306869:hit:33791:3.12.0.0;Target=jgi|Thaps3|35404|e_gw1.7.488.1 24 133 +;Gap=M327
scaffold182|size306869	blastx	protein_match	34695	35021	372	+	.	ID=scaffold182|size306869:hit:33792:3.12.0.0;Name=jgi|Thaoce1|100981|rna15609;score=372
scaffold182|size306869	blastx	match_part	34695	35021	372	+	.	ID=scaffold182|size306869:hsp:67909:3.12.0.0;Parent=scaffold182|size306869:hit:33792:3.12.0.0;Target=jgi|Thaoce1|100981|rna15609 24 133 +;Gap=M327
scaffold182|size306869	blastx	protein_match	34695	35021	372	+	.	ID=scaffold182|size306869:hit:33793:3.12.0.0;Name=jgi|Fracy1|179229|e_gw1.1.2189.1;score=372
scaffold182|size306869	blastx	match_part	34695	35021	372	+	.	ID=scaffold182|size306869:hsp:67910:3.12.0.0;Parent=scaffold182|size306869:hit:33793:3.12.0.0;Target=jgi|Fracy1|179229|e_gw1.1.2189.1 24 133 +;Gap=M327
scaffold182|size306869	blastx	protein_match	34695	35021	372	+	.	ID=scaffold182|size306869:hit:33794:3.12.0.0;Name=jgi|Fracy1|179014|e_gw1.1.2140.1;score=372
scaffold182|size306869	blastx	match_part	34695	35021	372	+	.	ID=scaffold182|size306869:hsp:67911:3.12.0.0;Parent=scaffold182|size306869:hit:33794:3.12.0.0;Target=jgi|Fracy1|179014|e_gw1.1.2140.1 24 133 +;Gap=M327
scaffold182|size306869	blastx	protein_match	34695	35021	368	+	.	ID=scaffold182|size306869:hit:33795:3.12.0.0;Name=jgi|Fracy1|212317|estExt_Genewise1Plus.C_230534;score=368
scaffold182|size306869	blastx	match_part	34695	35021	368	+	.	ID=scaffold182|size306869:hsp:67912:3.12.0.0;Parent=scaffold182|size306869:hit:33795:3.12.0.0;Target=jgi|Fracy1|212317|estExt_Genewise1Plus.C_230534 24 133 +;Gap=M327
scaffold182|size306869	blastx	protein_match	34695	35021	368	+	.	ID=scaffold182|size306869:hit:33796:3.12.0.0;Name=jgi|Fracy1|220288|fgenesh2_kg.21_%2523_12_%2523_379_1_CCUX_EXTA;score=368
scaffold182|size306869	blastx	match_part	34695	35021	368	+	.	ID=scaffold182|size306869:hsp:67913:3.12.0.0;Parent=scaffold182|size306869:hit:33796:3.12.0.0;Target=jgi|Fracy1|220288|fgenesh2_kg.21_%252523_12_%252523_379_1_CCUX_EXTA 24 133 +;Gap=M327
scaffold182|size306869	blastx	protein_match	34695	35021	368	+	.	ID=scaffold182|size306869:hit:33797:3.12.0.0;Name=jgi|Fracy1|212317|estExt_Genewise1Plus.C_230534;score=368
scaffold182|size306869	blastx	match_part	34695	35021	368	+	.	ID=scaffold182|size306869:hsp:67914:3.12.0.0;Parent=scaffold182|size306869:hit:33797:3.12.0.0;Target=jgi|Fracy1|212317|estExt_Genewise1Plus.C_230534 24 133 +;Gap=M327
scaffold182|size306869	blastx	protein_match	34731	35021	292	+	.	ID=scaffold182|size306869:hit:33798:3.12.0.0;Name=jgi|Thaoce1|76619|rna25610;score=292
scaffold182|size306869	blastx	match_part	34731	35021	292	+	.	ID=scaffold182|size306869:hsp:67915:3.12.0.0;Parent=scaffold182|size306869:hit:33798:3.12.0.0;Target=jgi|Thaoce1|76619|rna25610 33 132 +;Gap=M291
scaffold182|size306869	blastx	protein_match	34755	35021	225	+	.	ID=scaffold182|size306869:hit:33799:3.12.0.0;Name=jgi|Fracy1|174718|estExt_Genewise1.C_390001;score=225
scaffold182|size306869	blastx	match_part	34755	35021	225	+	.	ID=scaffold182|size306869:hsp:67916:3.12.0.0;Parent=scaffold182|size306869:hit:33799:3.12.0.0;Target=jgi|Fracy1|174718|estExt_Genewise1.C_390001 3 93 +;Gap=M267
scaffold182|size306869	blastx	protein_match	34755	35021	225	+	.	ID=scaffold182|size306869:hit:33800:3.12.0.0;Name=jgi|Fracy1|169307|estExt_Genewise1.C_60300;score=225
scaffold182|size306869	blastx	match_part	34755	35021	225	+	.	ID=scaffold182|size306869:hsp:67917:3.12.0.0;Parent=scaffold182|size306869:hit:33800:3.12.0.0;Target=jgi|Fracy1|169307|estExt_Genewise1.C_60300 3 93 +;Gap=M267
scaffold182|size306869	blastx	protein_match	34695	35021	372	+	.	ID=scaffold182|size306869:hit:33801:3.12.0.0;Name=jgi|Phatr2|50695|estExt_fgenesh1_pm.C_chr_10060;score=372
scaffold182|size306869	blastx	match_part	34695	35021	372	+	.	ID=scaffold182|size306869:hsp:67918:3.12.0.0;Parent=scaffold182|size306869:hit:33801:3.12.0.0;Target=jgi|Phatr2|50695|estExt_fgenesh1_pm.C_chr_10060 24 133 +;Gap=M327
scaffold182|size306869	blastx	protein_match	34695	35021	372	+	.	ID=scaffold182|size306869:hit:33802:3.12.0.0;Name=jgi|Fracy1|203578|e_gw1.93.88.1;score=372
scaffold182|size306869	blastx	match_part	34695	35021	372	+	.	ID=scaffold182|size306869:hsp:67919:3.12.0.0;Parent=scaffold182|size306869:hit:33802:3.12.0.0;Target=jgi|Fracy1|203578|e_gw1.93.88.1 24 133 +;Gap=M327
scaffold182|size306869	blastx	protein_match	34695	35021	372	+	.	ID=scaffold182|size306869:hit:33803:3.12.0.0;Name=jgi|Thaps3|37432|e_gw1.14.268.1;score=372
scaffold182|size306869	blastx	match_part	34695	35021	372	+	.	ID=scaffold182|size306869:hsp:67920:3.12.0.0;Parent=scaffold182|size306869:hit:33803:3.12.0.0;Target=jgi|Thaps3|37432|e_gw1.14.268.1 24 133 +;Gap=M327
scaffold182|size306869	blastx	protein_match	34695	35021	372	+	.	ID=scaffold182|size306869:hit:33804:3.12.0.0;Name=jgi|Fracy1|179014|e_gw1.1.2140.1;score=372
scaffold182|size306869	blastx	match_part	34695	35021	372	+	.	ID=scaffold182|size306869:hsp:67921:3.12.0.0;Parent=scaffold182|size306869:hit:33804:3.12.0.0;Target=jgi|Fracy1|179014|e_gw1.1.2140.1 24 133 +;Gap=M327
scaffold182|size306869	blastx	protein_match	34695	35021	372	+	.	ID=scaffold182|size306869:hit:33805:3.12.0.0;Name=jgi|Fracy1|179229|e_gw1.1.2189.1;score=372
scaffold182|size306869	blastx	match_part	34695	35021	372	+	.	ID=scaffold182|size306869:hsp:67922:3.12.0.0;Parent=scaffold182|size306869:hit:33805:3.12.0.0;Target=jgi|Fracy1|179229|e_gw1.1.2189.1 24 133 +;Gap=M327
scaffold182|size306869	blastx	protein_match	34695	35021	372	+	.	ID=scaffold182|size306869:hit:33806:3.12.0.0;Name=jgi|Fracy1|191802|e_gw1.13.282.1;score=372
scaffold182|size306869	blastx	match_part	34695	35021	372	+	.	ID=scaffold182|size306869:hsp:67923:3.12.0.0;Parent=scaffold182|size306869:hit:33806:3.12.0.0;Target=jgi|Fracy1|191802|e_gw1.13.282.1 24 133 +;Gap=M327
scaffold182|size306869	blastx	protein_match	34731	35021	289	+	.	ID=scaffold182|size306869:hit:33807:3.12.0.0;Name=jgi|Thaoce1|76561|rna20632;score=289
scaffold182|size306869	blastx	match_part	34731	35021	289	+	.	ID=scaffold182|size306869:hsp:67924:3.12.0.0;Parent=scaffold182|size306869:hit:33807:3.12.0.0;Target=jgi|Thaoce1|76561|rna20632 48 145 +;Gap=M291
scaffold182|size306869	blastx	protein_match	34695	35021	372	+	.	ID=scaffold182|size306869:hit:33808:3.12.0.0;Name=jgi|Fracy1|203603|e_gw1.93.48.1;score=372
scaffold182|size306869	blastx	match_part	34695	35021	372	+	.	ID=scaffold182|size306869:hsp:67925:3.12.0.0;Parent=scaffold182|size306869:hit:33808:3.12.0.0;Target=jgi|Fracy1|203603|e_gw1.93.48.1 24 133 +;Gap=M327
scaffold182|size306869	blastx	protein_match	34695	35021	359	+	.	ID=scaffold182|size306869:hit:33809:3.12.0.0;Name=jgi|Phatr2|21239|estExt_gwp_gw1.C_chr_120035;score=359
scaffold182|size306869	blastx	match_part	34695	35021	359	+	.	ID=scaffold182|size306869:hsp:67926:3.12.0.0;Parent=scaffold182|size306869:hit:33809:3.12.0.0;Target=jgi|Phatr2|21239|estExt_gwp_gw1.C_chr_120035 24 133 +;Gap=M327
scaffold182|size306869	blastx	protein_match	34695	35021	356	+	.	ID=scaffold182|size306869:hit:33810:3.12.0.0;Name=jgi|Thaoce1|84232|rna29988;score=356
scaffold182|size306869	blastx	match_part	34695	35021	356	+	.	ID=scaffold182|size306869:hsp:67927:3.12.0.0;Parent=scaffold182|size306869:hit:33810:3.12.0.0;Target=jgi|Thaoce1|84232|rna29988 60 169 +;Gap=M327
scaffold182|size306869	blastx	protein_match	47507	48658	1213	+	.	ID=scaffold182|size306869:hit:33811:3.12.0.0;Name=jgi|Phatr2|45441|estExt_fgenesh1_pg.C_chr_70067;score=1213
scaffold182|size306869	blastx	match_part	47507	48658	1213	+	.	ID=scaffold182|size306869:hsp:67928:3.12.0.0;Parent=scaffold182|size306869:hit:33811:3.12.0.0;Target=jgi|Phatr2|45441|estExt_fgenesh1_pg.C_chr_70067 7 355 +;Gap=M1152
scaffold182|size306869	blastx	protein_match	47528	48679	1534	+	.	ID=scaffold182|size306869:hit:33812:3.12.0.0;Name=jgi|Thaoce1|87704|rna3784;score=1534
scaffold182|size306869	blastx	match_part	47528	48679	1534	+	.	ID=scaffold182|size306869:hsp:67929:3.12.0.0;Parent=scaffold182|size306869:hit:33812:3.12.0.0;Target=jgi|Thaoce1|87704|rna3784 26 403 +;Gap=M1152
scaffold182|size306869	blastx	protein_match	47507	48655	1521	+	.	ID=scaffold182|size306869:hit:33813:3.12.0.0;Name=jgi|Thaps3|268598|estExt_thaps1_ua_kg.C_chr_40029;score=1521
scaffold182|size306869	blastx	match_part	47507	48655	1521	+	.	ID=scaffold182|size306869:hsp:67930:3.12.0.0;Parent=scaffold182|size306869:hit:33813:3.12.0.0;Target=jgi|Thaps3|268598|estExt_thaps1_ua_kg.C_chr_40029 15 377 +;Gap=M1149
scaffold182|size306869	blastx	protein_match	47510	48505	1188	+	.	ID=scaffold182|size306869:hit:33814:3.12.0.0;Name=jgi|Fracy1|186837|e_gw1.7.987.1;score=1188
scaffold182|size306869	blastx	match_part	47510	48505	1188	+	.	ID=scaffold182|size306869:hsp:67931:3.12.0.0;Parent=scaffold182|size306869:hit:33814:3.12.0.0;Target=jgi|Fracy1|186837|e_gw1.7.987.1 6 315 +;Gap=M996
scaffold182|size306869	blastx	protein_match	47510	48505	1093	+	.	ID=scaffold182|size306869:hit:33815:3.12.0.0;Name=jgi|Fracy1|230617|fgenesh2_pm.61_%2523_14;score=1093
scaffold182|size306869	blastx	match_part	47510	48505	1093	+	.	ID=scaffold182|size306869:hsp:67932:3.12.0.0;Parent=scaffold182|size306869:hit:33815:3.12.0.0;Target=jgi|Fracy1|230617|fgenesh2_pm.61_%252523_14 6 301 +;Gap=M996
scaffold182|size306869	blastx	protein_match	47528	47830	476	+	.	ID=scaffold182|size306869:hit:33816:3.12.0.0;Name=jgi|Thaoce1|72846|rna13445;score=476
scaffold182|size306869	blastx	match_part	47528	47830	476	+	.	ID=scaffold182|size306869:hsp:67933:3.12.0.0;Parent=scaffold182|size306869:hit:33816:3.12.0.0;Target=jgi|Thaoce1|72846|rna13445 26 126 +;Gap=M303
scaffold182|size306869	blastx	protein_match	47510	48505	1188	+	.	ID=scaffold182|size306869:hit:33817:3.12.0.0;Name=jgi|Fracy1|186837|e_gw1.7.987.1;score=1188
scaffold182|size306869	blastx	match_part	47510	48505	1188	+	.	ID=scaffold182|size306869:hsp:67934:3.12.0.0;Parent=scaffold182|size306869:hit:33817:3.12.0.0;Target=jgi|Fracy1|186837|e_gw1.7.987.1 6 315 +;Gap=M996
scaffold182|size306869	blastx	protein_match	47510	48505	1188	+	.	ID=scaffold182|size306869:hit:33818:3.12.0.0;Name=jgi|Fracy1|186837|e_gw1.7.987.1;score=1188
scaffold182|size306869	blastx	match_part	47510	48505	1188	+	.	ID=scaffold182|size306869:hsp:67935:3.12.0.0;Parent=scaffold182|size306869:hit:33818:3.12.0.0;Target=jgi|Fracy1|186837|e_gw1.7.987.1 6 315 +;Gap=M996
scaffold182|size306869	blastx	protein_match	57256	57554	97	-	.	ID=scaffold182|size306869:hit:33819:3.12.0.0;Name=jgi|Fracy1|241729|fgenesh2_pg.9_%2523_203;score=97
scaffold182|size306869	blastx	match_part	57447	57554	92	-	.	ID=scaffold182|size306869:hsp:67936:3.12.0.0;Parent=scaffold182|size306869:hit:33819:3.12.0.0;Target=jgi|Fracy1|241729|fgenesh2_pg.9_%252523_203 1 36 +;Gap=M108
scaffold182|size306869	blastx	match_part	57256	57363	97	-	.	ID=scaffold182|size306869:hsp:67937:3.12.0.0;Parent=scaffold182|size306869:hit:33819:3.12.0.0;Target=jgi|Fracy1|241729|fgenesh2_pg.9_%252523_203 33 68 +;Gap=M108
scaffold182|size306869	blastx	protein_match	57256	57554	97	-	.	ID=scaffold182|size306869:hit:33820:3.12.0.0;Name=jgi|Fracy1|241729|fgenesh2_pg.9_%2523_203;score=97
scaffold182|size306869	blastx	match_part	57447	57554	92	-	.	ID=scaffold182|size306869:hsp:67938:3.12.0.0;Parent=scaffold182|size306869:hit:33820:3.12.0.0;Target=jgi|Fracy1|241729|fgenesh2_pg.9_%252523_203 1 36 +;Gap=M108
scaffold182|size306869	blastx	match_part	57256	57363	97	-	.	ID=scaffold182|size306869:hsp:67939:3.12.0.0;Parent=scaffold182|size306869:hit:33820:3.12.0.0;Target=jgi|Fracy1|241729|fgenesh2_pg.9_%252523_203 33 68 +;Gap=M108
scaffold182|size306869	blastx	protein_match	57256	57554	97	-	.	ID=scaffold182|size306869:hit:33821:3.12.0.0;Name=jgi|Fracy1|241729|fgenesh2_pg.9_%2523_203;score=97
scaffold182|size306869	blastx	match_part	57447	57554	92	-	.	ID=scaffold182|size306869:hsp:67940:3.12.0.0;Parent=scaffold182|size306869:hit:33821:3.12.0.0;Target=jgi|Fracy1|241729|fgenesh2_pg.9_%252523_203 1 36 +;Gap=M108
scaffold182|size306869	blastx	match_part	57256	57363	97	-	.	ID=scaffold182|size306869:hsp:67941:3.12.0.0;Parent=scaffold182|size306869:hit:33821:3.12.0.0;Target=jgi|Fracy1|241729|fgenesh2_pg.9_%252523_203 33 68 +;Gap=M108
scaffold182|size306869	blastx	protein_match	62295	63043	336	+	.	ID=scaffold182|size306869:hit:33822:3.12.0.0;Name=jgi|Fracy1|223475|fgenesh2_pm.1_%2523_347;score=336
scaffold182|size306869	blastx	match_part	62295	62708	336	+	.	ID=scaffold182|size306869:hsp:67942:3.12.0.0;Parent=scaffold182|size306869:hit:33822:3.12.0.0;Target=jgi|Fracy1|223475|fgenesh2_pm.1_%252523_347 1 137 +;Gap=M414
scaffold182|size306869	blastx	match_part	62702	63043	245	+	.	ID=scaffold182|size306869:hsp:67943:3.12.0.0;Parent=scaffold182|size306869:hit:33822:3.12.0.0;Target=jgi|Fracy1|223475|fgenesh2_pm.1_%252523_347 113 235 +;Gap=M342
scaffold182|size306869	blastx	protein_match	62295	63043	336	+	.	ID=scaffold182|size306869:hit:33823:3.12.0.0;Name=jgi|Fracy1|223475|fgenesh2_pm.1_%2523_347;score=336
scaffold182|size306869	blastx	match_part	62295	62708	336	+	.	ID=scaffold182|size306869:hsp:67944:3.12.0.0;Parent=scaffold182|size306869:hit:33823:3.12.0.0;Target=jgi|Fracy1|223475|fgenesh2_pm.1_%252523_347 1 137 +;Gap=M414
scaffold182|size306869	blastx	match_part	62702	63043	245	+	.	ID=scaffold182|size306869:hsp:67945:3.12.0.0;Parent=scaffold182|size306869:hit:33823:3.12.0.0;Target=jgi|Fracy1|223475|fgenesh2_pm.1_%252523_347 113 235 +;Gap=M342
scaffold182|size306869	blastx	protein_match	61695	63043	123	+	.	ID=scaffold182|size306869:hit:33824:3.12.0.0;Name=jgi|Thaps3|33348|e_gw1.4.574.1;score=123
scaffold182|size306869	blastx	match_part	61695	61793	123	+	.	ID=scaffold182|size306869:hsp:67946:3.12.0.0;Parent=scaffold182|size306869:hit:33824:3.12.0.0;Target=jgi|Thaps3|33348|e_gw1.4.574.1 1 33 +;Gap=M99
scaffold182|size306869	blastx	match_part	62442	62666	268	+	.	ID=scaffold182|size306869:hsp:67947:3.12.0.0;Parent=scaffold182|size306869:hit:33824:3.12.0.0;Target=jgi|Thaps3|33348|e_gw1.4.574.1 2 76 +;Gap=M225
scaffold182|size306869	blastx	match_part	62732	63043	474	+	.	ID=scaffold182|size306869:hsp:67948:3.12.0.0;Parent=scaffold182|size306869:hit:33824:3.12.0.0;Target=jgi|Thaps3|33348|e_gw1.4.574.1 71 174 +;Gap=M312
scaffold182|size306869	blastx	protein_match	61632	63043	1117	+	.	ID=scaffold182|size306869:hit:33825:3.12.0.0;Name=jgi|Thaoce1|83797|rna15168;score=1117
scaffold182|size306869	blastx	match_part	61632	62666	1117	+	.	ID=scaffold182|size306869:hsp:67949:3.12.0.0;Parent=scaffold182|size306869:hit:33825:3.12.0.0;Target=jgi|Thaoce1|83797|rna15168 1 343 +;Gap=M1035
scaffold182|size306869	blastx	match_part	62723	63043	449	+	.	ID=scaffold182|size306869:hsp:67950:3.12.0.0;Parent=scaffold182|size306869:hit:33825:3.12.0.0;Target=jgi|Thaoce1|83797|rna15168 335 441 +;Gap=M321
scaffold182|size306869	blastx	protein_match	62295	63043	336	+	.	ID=scaffold182|size306869:hit:33826:3.12.0.0;Name=jgi|Fracy1|223475|fgenesh2_pm.1_%2523_347;score=336
scaffold182|size306869	blastx	match_part	62295	62708	336	+	.	ID=scaffold182|size306869:hsp:67951:3.12.0.0;Parent=scaffold182|size306869:hit:33826:3.12.0.0;Target=jgi|Fracy1|223475|fgenesh2_pm.1_%252523_347 1 137 +;Gap=M414
scaffold182|size306869	blastx	match_part	62702	63043	245	+	.	ID=scaffold182|size306869:hsp:67952:3.12.0.0;Parent=scaffold182|size306869:hit:33826:3.12.0.0;Target=jgi|Fracy1|223475|fgenesh2_pm.1_%252523_347 113 235 +;Gap=M342
scaffold182|size306869	blastx	protein_match	62337	63043	293	+	.	ID=scaffold182|size306869:hit:33827:3.12.0.0;Name=jgi|Phatr2|12888|e_gw1.9.317.1;score=293
scaffold182|size306869	blastx	match_part	62337	62633	293	+	.	ID=scaffold182|size306869:hsp:67953:3.12.0.0;Parent=scaffold182|size306869:hit:33827:3.12.0.0;Target=jgi|Phatr2|12888|e_gw1.9.317.1 1 96 +;Gap=M297
scaffold182|size306869	blastx	match_part	62738	63043	315	+	.	ID=scaffold182|size306869:hsp:67954:3.12.0.0;Parent=scaffold182|size306869:hit:33827:3.12.0.0;Target=jgi|Phatr2|12888|e_gw1.9.317.1 104 202 +;Gap=M306
scaffold182|size306869	blastx	protein_match	62337	63043	293	+	.	ID=scaffold182|size306869:hit:33828:3.12.0.0;Name=jgi|Phatr2|12810|e_gw1.9.316.1;score=293
scaffold182|size306869	blastx	match_part	62337	62633	293	+	.	ID=scaffold182|size306869:hsp:67955:3.12.0.0;Parent=scaffold182|size306869:hit:33828:3.12.0.0;Target=jgi|Phatr2|12810|e_gw1.9.316.1 1 96 +;Gap=M297
scaffold182|size306869	blastx	match_part	62738	63043	315	+	.	ID=scaffold182|size306869:hsp:67956:3.12.0.0;Parent=scaffold182|size306869:hit:33828:3.12.0.0;Target=jgi|Phatr2|12810|e_gw1.9.316.1 104 202 +;Gap=M306
scaffold182|size306869	blastx	protein_match	74834	75491	151	+	.	ID=scaffold182|size306869:hit:33829:3.12.0.0;Name=jgi|Thaoce1|85751|rna5726;score=151
scaffold182|size306869	blastx	match_part	74834	74977	151	+	.	ID=scaffold182|size306869:hsp:67957:3.12.0.0;Parent=scaffold182|size306869:hit:33829:3.12.0.0;Target=jgi|Thaoce1|85751|rna5726 233 280 +;Gap=M144
scaffold182|size306869	blastx	match_part	74950	75393	407	+	.	ID=scaffold182|size306869:hsp:67958:3.12.0.0;Parent=scaffold182|size306869:hit:33829:3.12.0.0;Target=jgi|Thaoce1|85751|rna5726 272 408 +;Gap=M444
scaffold182|size306869	blastx	match_part	75396	75491	104	+	.	ID=scaffold182|size306869:hsp:67959:3.12.0.0;Parent=scaffold182|size306869:hit:33829:3.12.0.0;Target=jgi|Thaoce1|85751|rna5726 410 441 +;Gap=M96
scaffold182|size306869	blastx	protein_match	74834	75491	184	+	.	ID=scaffold182|size306869:hit:33830:3.12.0.0;Name=jgi|Thaps3|6299|fgenesh1_pg.C_chr_6000454;score=184
scaffold182|size306869	blastx	match_part	74834	74977	184	+	.	ID=scaffold182|size306869:hsp:67960:3.12.0.0;Parent=scaffold182|size306869:hit:33830:3.12.0.0;Target=jgi|Thaps3|6299|fgenesh1_pg.C_chr_6000454 134 181 +;Gap=M144
scaffold182|size306869	blastx	match_part	74950	75393	453	+	.	ID=scaffold182|size306869:hsp:67961:3.12.0.0;Parent=scaffold182|size306869:hit:33830:3.12.0.0;Target=jgi|Thaps3|6299|fgenesh1_pg.C_chr_6000454 173 298 +;Gap=M444
scaffold182|size306869	blastx	match_part	75396	75491	120	+	.	ID=scaffold182|size306869:hsp:67962:3.12.0.0;Parent=scaffold182|size306869:hit:33830:3.12.0.0;Target=jgi|Thaps3|6299|fgenesh1_pg.C_chr_6000454 300 331 +;Gap=M96
scaffold182|size306869	blastx	protein_match	75927	76508	163	-	.	ID=scaffold182|size306869:hit:33831:3.12.0.0;Name=jgi|Fracy1|270432|estExt_fgenesh2_kg.C_120060;score=163
scaffold182|size306869	blastx	match_part	76344	76508	152	-	.	ID=scaffold182|size306869:hsp:67963:3.12.0.0;Parent=scaffold182|size306869:hit:33831:3.12.0.0;Target=jgi|Fracy1|270432|estExt_fgenesh2_kg.C_120060 3 57 +;Gap=M165
scaffold182|size306869	blastx	match_part	76043	76429	298	-	.	ID=scaffold182|size306869:hsp:67964:3.12.0.0;Parent=scaffold182|size306869:hit:33831:3.12.0.0;Target=jgi|Fracy1|270432|estExt_fgenesh2_kg.C_120060 8 159 +;Gap=M387
scaffold182|size306869	blastx	match_part	75927	76046	163	-	.	ID=scaffold182|size306869:hsp:67965:3.12.0.0;Parent=scaffold182|size306869:hit:33831:3.12.0.0;Target=jgi|Fracy1|270432|estExt_fgenesh2_kg.C_120060 160 199 +;Gap=M120
scaffold182|size306869	blastx	protein_match	75948	76558	96	-	.	ID=scaffold182|size306869:hit:33832:3.12.0.0;Name=jgi|Fracy1|186788|e_gw1.7.672.1;score=96
scaffold182|size306869	blastx	match_part	76061	76558	117	-	.	ID=scaffold182|size306869:hsp:67966:3.12.0.0;Parent=scaffold182|size306869:hit:33832:3.12.0.0;Target=jgi|Fracy1|186788|e_gw1.7.672.1 8 182 +;Gap=M498
scaffold182|size306869	blastx	match_part	75948	76046	96	-	.	ID=scaffold182|size306869:hsp:67967:3.12.0.0;Parent=scaffold182|size306869:hit:33832:3.12.0.0;Target=jgi|Fracy1|186788|e_gw1.7.672.1 189 222 +;Gap=M99
scaffold182|size306869	blastx	protein_match	75948	76558	96	-	.	ID=scaffold182|size306869:hit:33833:3.12.0.0;Name=jgi|Fracy1|186788|e_gw1.7.672.1;score=96
scaffold182|size306869	blastx	match_part	76061	76558	117	-	.	ID=scaffold182|size306869:hsp:67968:3.12.0.0;Parent=scaffold182|size306869:hit:33833:3.12.0.0;Target=jgi|Fracy1|186788|e_gw1.7.672.1 8 182 +;Gap=M498
scaffold182|size306869	blastx	match_part	75948	76046	96	-	.	ID=scaffold182|size306869:hsp:67969:3.12.0.0;Parent=scaffold182|size306869:hit:33833:3.12.0.0;Target=jgi|Fracy1|186788|e_gw1.7.672.1 189 222 +;Gap=M99
scaffold182|size306869	blastx	protein_match	75948	76549	135	-	.	ID=scaffold182|size306869:hit:33834:3.12.0.0;Name=jgi|Phatr2|6076|gw1.13.205.1;score=135
scaffold182|size306869	blastx	match_part	76043	76549	294	-	.	ID=scaffold182|size306869:hsp:67970:3.12.0.0;Parent=scaffold182|size306869:hit:33834:3.12.0.0;Target=jgi|Phatr2|6076|gw1.13.205.1 1 170 +;Gap=M507
scaffold182|size306869	blastx	match_part	76344	76508	116	-	.	ID=scaffold182|size306869:hsp:67971:3.12.0.0;Parent=scaffold182|size306869:hit:33834:3.12.0.0;Target=jgi|Phatr2|6076|gw1.13.205.1 15 69 +;Gap=M165
scaffold182|size306869	blastx	match_part	75948	76046	135	-	.	ID=scaffold182|size306869:hsp:67972:3.12.0.0;Parent=scaffold182|size306869:hit:33834:3.12.0.0;Target=jgi|Phatr2|6076|gw1.13.205.1 171 203 +;Gap=M99
scaffold182|size306869	blastx	protein_match	75954	76561	163	-	.	ID=scaffold182|size306869:hit:33835:3.12.0.0;Name=jgi|Thaps3|35036|e_gw1.6.462.1;score=163
scaffold182|size306869	blastx	match_part	76043	76561	497	-	.	ID=scaffold182|size306869:hsp:67973:3.12.0.0;Parent=scaffold182|size306869:hit:33835:3.12.0.0;Target=jgi|Thaps3|35036|e_gw1.6.462.1 1 173 +;Gap=M519
scaffold182|size306869	blastx	match_part	75954	76076	163	-	.	ID=scaffold182|size306869:hsp:67974:3.12.0.0;Parent=scaffold182|size306869:hit:33835:3.12.0.0;Target=jgi|Thaps3|35036|e_gw1.6.462.1 167 204 +;Gap=M123
scaffold182|size306869	blastx	protein_match	75948	76558	96	-	.	ID=scaffold182|size306869:hit:33836:3.12.0.0;Name=jgi|Fracy1|186788|e_gw1.7.672.1;score=96
scaffold182|size306869	blastx	match_part	76061	76558	117	-	.	ID=scaffold182|size306869:hsp:67975:3.12.0.0;Parent=scaffold182|size306869:hit:33836:3.12.0.0;Target=jgi|Fracy1|186788|e_gw1.7.672.1 8 182 +;Gap=M498
scaffold182|size306869	blastx	match_part	75948	76046	96	-	.	ID=scaffold182|size306869:hsp:67976:3.12.0.0;Parent=scaffold182|size306869:hit:33836:3.12.0.0;Target=jgi|Fracy1|186788|e_gw1.7.672.1 189 222 +;Gap=M99
scaffold182|size306869	blastx	protein_match	75927	76508	159	-	.	ID=scaffold182|size306869:hit:33837:3.12.0.0;Name=jgi|Fracy1|272386|estExt_fgenesh2_kg.C_450026;score=159
scaffold182|size306869	blastx	match_part	76344	76508	155	-	.	ID=scaffold182|size306869:hsp:67977:3.12.0.0;Parent=scaffold182|size306869:hit:33837:3.12.0.0;Target=jgi|Fracy1|272386|estExt_fgenesh2_kg.C_450026 3 57 +;Gap=M165
scaffold182|size306869	blastx	match_part	76043	76429	312	-	.	ID=scaffold182|size306869:hsp:67978:3.12.0.0;Parent=scaffold182|size306869:hit:33837:3.12.0.0;Target=jgi|Fracy1|272386|estExt_fgenesh2_kg.C_450026 8 159 +;Gap=M387
scaffold182|size306869	blastx	match_part	75927	76046	159	-	.	ID=scaffold182|size306869:hsp:67979:3.12.0.0;Parent=scaffold182|size306869:hit:33837:3.12.0.0;Target=jgi|Fracy1|272386|estExt_fgenesh2_kg.C_450026 160 199 +;Gap=M120
scaffold182|size306869	blastx	protein_match	75927	76508	163	-	.	ID=scaffold182|size306869:hit:33838:3.12.0.0;Name=jgi|Fracy1|270432|estExt_fgenesh2_kg.C_120060;score=163
scaffold182|size306869	blastx	match_part	76344	76508	152	-	.	ID=scaffold182|size306869:hsp:67980:3.12.0.0;Parent=scaffold182|size306869:hit:33838:3.12.0.0;Target=jgi|Fracy1|270432|estExt_fgenesh2_kg.C_120060 3 57 +;Gap=M165
scaffold182|size306869	blastx	match_part	76043	76429	298	-	.	ID=scaffold182|size306869:hsp:67981:3.12.0.0;Parent=scaffold182|size306869:hit:33838:3.12.0.0;Target=jgi|Fracy1|270432|estExt_fgenesh2_kg.C_120060 8 159 +;Gap=M387
scaffold182|size306869	blastx	match_part	75927	76046	163	-	.	ID=scaffold182|size306869:hsp:67982:3.12.0.0;Parent=scaffold182|size306869:hit:33838:3.12.0.0;Target=jgi|Fracy1|270432|estExt_fgenesh2_kg.C_120060 160 199 +;Gap=M120
scaffold182|size306869	blastx	protein_match	75927	76508	163	-	.	ID=scaffold182|size306869:hit:33839:3.12.0.0;Name=jgi|Fracy1|270432|estExt_fgenesh2_kg.C_120060;score=163
scaffold182|size306869	blastx	match_part	76344	76508	152	-	.	ID=scaffold182|size306869:hsp:67983:3.12.0.0;Parent=scaffold182|size306869:hit:33839:3.12.0.0;Target=jgi|Fracy1|270432|estExt_fgenesh2_kg.C_120060 3 57 +;Gap=M165
scaffold182|size306869	blastx	match_part	76043	76429	298	-	.	ID=scaffold182|size306869:hsp:67984:3.12.0.0;Parent=scaffold182|size306869:hit:33839:3.12.0.0;Target=jgi|Fracy1|270432|estExt_fgenesh2_kg.C_120060 8 159 +;Gap=M387
scaffold182|size306869	blastx	match_part	75927	76046	163	-	.	ID=scaffold182|size306869:hsp:67985:3.12.0.0;Parent=scaffold182|size306869:hit:33839:3.12.0.0;Target=jgi|Fracy1|270432|estExt_fgenesh2_kg.C_120060 160 199 +;Gap=M120
scaffold182|size306869	blastx	protein_match	75948	76558	96	-	.	ID=scaffold182|size306869:hit:33840:3.12.0.0;Name=jgi|Fracy1|201293|e_gw1.62.64.1;score=96
scaffold182|size306869	blastx	match_part	76061	76558	117	-	.	ID=scaffold182|size306869:hsp:67986:3.12.0.0;Parent=scaffold182|size306869:hit:33840:3.12.0.0;Target=jgi|Fracy1|201293|e_gw1.62.64.1 8 182 +;Gap=M498
scaffold182|size306869	blastx	match_part	75948	76046	96	-	.	ID=scaffold182|size306869:hsp:67987:3.12.0.0;Parent=scaffold182|size306869:hit:33840:3.12.0.0;Target=jgi|Fracy1|201293|e_gw1.62.64.1 189 222 +;Gap=M99
scaffold182|size306869	blastx	protein_match	84739	85361	306	-	.	ID=scaffold182|size306869:hit:33841:3.12.0.0;Name=jgi|Phatr2|38985|fgenesh1_pg.C_chr_18000010;score=306
scaffold182|size306869	blastx	match_part	85251	85361	99	-	.	ID=scaffold182|size306869:hsp:67988:3.12.0.0;Parent=scaffold182|size306869:hit:33841:3.12.0.0;Target=jgi|Phatr2|38985|fgenesh1_pg.C_chr_18000010 31 67 +;Gap=M111
scaffold182|size306869	blastx	match_part	84739	85251	306	-	.	ID=scaffold182|size306869:hsp:67989:3.12.0.0;Parent=scaffold182|size306869:hit:33841:3.12.0.0;Target=jgi|Phatr2|38985|fgenesh1_pg.C_chr_18000010 66 228 +;Gap=M513
scaffold182|size306869	blastx	protein_match	84680	85391	69	-	.	ID=scaffold182|size306869:hit:33842:3.12.0.0;Name=jgi|Thaps3|37725|e_gw1.15.124.1;score=69
scaffold182|size306869	blastx	match_part	85236	85391	171	-	.	ID=scaffold182|size306869:hsp:67990:3.12.0.0;Parent=scaffold182|size306869:hit:33842:3.12.0.0;Target=jgi|Thaps3|37725|e_gw1.15.124.1 1 52 +;Gap=M156
scaffold182|size306869	blastx	match_part	84736	85248	502	-	.	ID=scaffold182|size306869:hsp:67991:3.12.0.0;Parent=scaffold182|size306869:hit:33842:3.12.0.0;Target=jgi|Thaps3|37725|e_gw1.15.124.1 47 218 +;Gap=M513
scaffold182|size306869	blastx	match_part	84680	84733	69	-	.	ID=scaffold182|size306869:hsp:67992:3.12.0.0;Parent=scaffold182|size306869:hit:33842:3.12.0.0;Target=jgi|Thaps3|37725|e_gw1.15.124.1 220 237 +;Gap=M54
scaffold182|size306869	blastx	protein_match	86802	87181	92	+	.	ID=scaffold182|size306869:hit:33843:3.12.0.0;Name=jgi|Thaoce1|83449|rna24049;score=92
scaffold182|size306869	blastx	match_part	86802	86954	92	+	.	ID=scaffold182|size306869:hsp:67993:3.12.0.0;Parent=scaffold182|size306869:hit:33843:3.12.0.0;Target=jgi|Thaoce1|83449|rna24049 66 117 +;Gap=M153
scaffold182|size306869	blastx	match_part	86963	87181	107	+	.	ID=scaffold182|size306869:hsp:67994:3.12.0.0;Parent=scaffold182|size306869:hit:33843:3.12.0.0;Target=jgi|Thaoce1|83449|rna24049 118 190 +;Gap=M219
scaffold182|size306869	protein2genome	protein_match	34644	35021	407	+	.	ID=scaffold182|size306869:hit:33844:3.12.0.0;Name=jgi|Fracy1|193629|e_gw1.19.425.1;score=407
scaffold182|size306869	protein2genome	match_part	34644	35021	407	+	.	ID=scaffold182|size306869:hsp:67995:3.12.0.0;Parent=scaffold182|size306869:hit:33844:3.12.0.0;Target=jgi|Fracy1|193629|e_gw1.19.425.1 1 127 +;Gap=M378
scaffold182|size306869	protein2genome	protein_match	34626	35021	422	+	.	ID=scaffold182|size306869:hit:33845:3.12.0.0;Name=jgi|Thaps3|35245|e_gw1.7.493.1;score=422
scaffold182|size306869	protein2genome	match_part	34626	35021	422	+	.	ID=scaffold182|size306869:hsp:67996:3.12.0.0;Parent=scaffold182|size306869:hit:33845:3.12.0.0;Target=jgi|Thaps3|35245|e_gw1.7.493.1 1 133 +;Gap=M396
scaffold182|size306869	protein2genome	protein_match	34626	35021	416	+	.	ID=scaffold182|size306869:hit:33846:3.12.0.0;Name=jgi|Thaps3|29950|estExt_Genewise1.C_chr_140052;score=416
scaffold182|size306869	protein2genome	match_part	34626	35021	416	+	.	ID=scaffold182|size306869:hsp:67997:3.12.0.0;Parent=scaffold182|size306869:hit:33846:3.12.0.0;Target=jgi|Thaps3|29950|estExt_Genewise1.C_chr_140052 1 133 +;Gap=M396
scaffold182|size306869	protein2genome	protein_match	34710	35021	275	+	.	ID=scaffold182|size306869:hit:33847:3.12.0.0;Name=jgi|Thaoce1|85013|rna15692;score=275
scaffold182|size306869	protein2genome	match_part	34710	35021	275	+	.	ID=scaffold182|size306869:hsp:67998:3.12.0.0;Parent=scaffold182|size306869:hit:33847:3.12.0.0;Target=jgi|Thaoce1|85013|rna15692 30 136 +;Gap=M312
scaffold182|size306869	protein2genome	protein_match	34665	35021	205	+	.	ID=scaffold182|size306869:hit:33848:3.12.0.0;Name=jgi|Thaoce1|98983|rna6913;score=205
scaffold182|size306869	protein2genome	match_part	34665	35021	205	+	.	ID=scaffold182|size306869:hsp:67999:3.12.0.0;Parent=scaffold182|size306869:hit:33848:3.12.0.0;Target=jgi|Thaoce1|98983|rna6913 24 144 +;Gap=M357
scaffold182|size306869	protein2genome	protein_match	34626	35021	422	+	.	ID=scaffold182|size306869:hit:33849:3.12.0.0;Name=jgi|Phatr2|50872|estExt_fgenesh1_pm.C_chr_60028;score=422
scaffold182|size306869	protein2genome	match_part	34626	35021	422	+	.	ID=scaffold182|size306869:hsp:68000:3.12.0.0;Parent=scaffold182|size306869:hit:33849:3.12.0.0;Target=jgi|Phatr2|50872|estExt_fgenesh1_pm.C_chr_60028 1 133 +;Gap=M396
scaffold182|size306869	protein2genome	protein_match	34626	35021	422	+	.	ID=scaffold182|size306869:hit:33850:3.12.0.0;Name=jgi|Fracy1|180255|e_gw1.2.1154.1;score=422
scaffold182|size306869	protein2genome	match_part	34626	35021	422	+	.	ID=scaffold182|size306869:hsp:68001:3.12.0.0;Parent=scaffold182|size306869:hit:33850:3.12.0.0;Target=jgi|Fracy1|180255|e_gw1.2.1154.1 1 133 +;Gap=M396
scaffold182|size306869	protein2genome	protein_match	34629	35021	380	+	.	ID=scaffold182|size306869:hit:33851:3.12.0.0;Name=jgi|Thaoce1|79894|rna17584;score=380
scaffold182|size306869	protein2genome	match_part	34629	35021	380	+	.	ID=scaffold182|size306869:hsp:68002:3.12.0.0;Parent=scaffold182|size306869:hit:33851:3.12.0.0;Target=jgi|Thaoce1|79894|rna17584 33 164 +;Gap=M393
scaffold182|size306869	protein2genome	protein_match	34626	35021	422	+	.	ID=scaffold182|size306869:hit:33852:3.12.0.0;Name=jgi|Thaps3|36811|e_gw1.12.208.1;score=422
scaffold182|size306869	protein2genome	match_part	34626	35021	422	+	.	ID=scaffold182|size306869:hsp:68003:3.12.0.0;Parent=scaffold182|size306869:hit:33852:3.12.0.0;Target=jgi|Thaps3|36811|e_gw1.12.208.1 1 133 +;Gap=M396
scaffold182|size306869	protein2genome	protein_match	34626	35021	422	+	.	ID=scaffold182|size306869:hit:33853:3.12.0.0;Name=jgi|Thaps3|3183|fgenesh1_pg.C_chr_3000117;score=422
scaffold182|size306869	protein2genome	match_part	34626	35021	422	+	.	ID=scaffold182|size306869:hsp:68004:3.12.0.0;Parent=scaffold182|size306869:hit:33853:3.12.0.0;Target=jgi|Thaps3|3183|fgenesh1_pg.C_chr_3000117 1 133 +;Gap=M396
scaffold182|size306869	protein2genome	protein_match	34626	35021	422	+	.	ID=scaffold182|size306869:hit:33854:3.12.0.0;Name=jgi|Fracy1|191802|e_gw1.13.282.1;score=422
scaffold182|size306869	protein2genome	match_part	34626	35021	422	+	.	ID=scaffold182|size306869:hsp:68005:3.12.0.0;Parent=scaffold182|size306869:hit:33854:3.12.0.0;Target=jgi|Fracy1|191802|e_gw1.13.282.1 1 133 +;Gap=M396
scaffold182|size306869	protein2genome	protein_match	34626	35021	422	+	.	ID=scaffold182|size306869:hit:33855:3.12.0.0;Name=jgi|Fracy1|179014|e_gw1.1.2140.1;score=422
scaffold182|size306869	protein2genome	match_part	34626	35021	422	+	.	ID=scaffold182|size306869:hsp:68006:3.12.0.0;Parent=scaffold182|size306869:hit:33855:3.12.0.0;Target=jgi|Fracy1|179014|e_gw1.1.2140.1 1 133 +;Gap=M396
scaffold182|size306869	protein2genome	protein_match	34626	35021	422	+	.	ID=scaffold182|size306869:hit:33856:3.12.0.0;Name=jgi|Thaoce1|99046|rna23343;score=422
scaffold182|size306869	protein2genome	match_part	34626	35021	422	+	.	ID=scaffold182|size306869:hsp:68007:3.12.0.0;Parent=scaffold182|size306869:hit:33856:3.12.0.0;Target=jgi|Thaoce1|99046|rna23343 74 206 +;Gap=M396
scaffold182|size306869	protein2genome	protein_match	34626	35021	422	+	.	ID=scaffold182|size306869:hit:33857:3.12.0.0;Name=jgi|Thaps3|586|fgenesh1_pm.C_chr_7000024;score=422
scaffold182|size306869	protein2genome	match_part	34626	35021	422	+	.	ID=scaffold182|size306869:hsp:68008:3.12.0.0;Parent=scaffold182|size306869:hit:33857:3.12.0.0;Target=jgi|Thaps3|586|fgenesh1_pm.C_chr_7000024 1 133 +;Gap=M396
scaffold182|size306869	protein2genome	protein_match	34626	35021	422	+	.	ID=scaffold182|size306869:hit:33858:3.12.0.0;Name=jgi|Phatr2|11841|e_gw1.6.309.1;score=422
scaffold182|size306869	protein2genome	match_part	34626	35021	422	+	.	ID=scaffold182|size306869:hsp:68009:3.12.0.0;Parent=scaffold182|size306869:hit:33858:3.12.0.0;Target=jgi|Phatr2|11841|e_gw1.6.309.1 1 133 +;Gap=M396
scaffold182|size306869	protein2genome	protein_match	34626	35021	422	+	.	ID=scaffold182|size306869:hit:33859:3.12.0.0;Name=jgi|Fracy1|179229|e_gw1.1.2189.1;score=422
scaffold182|size306869	protein2genome	match_part	34626	35021	422	+	.	ID=scaffold182|size306869:hsp:68010:3.12.0.0;Parent=scaffold182|size306869:hit:33859:3.12.0.0;Target=jgi|Fracy1|179229|e_gw1.1.2189.1 1 133 +;Gap=M396
scaffold182|size306869	protein2genome	protein_match	34626	35021	419	+	.	ID=scaffold182|size306869:hit:33860:3.12.0.0;Name=jgi|Fracy1|220288|fgenesh2_kg.21_%2523_12_%2523_379_1_CCUX_EXTA;score=419
scaffold182|size306869	protein2genome	match_part	34626	35021	419	+	.	ID=scaffold182|size306869:hsp:68011:3.12.0.0;Parent=scaffold182|size306869:hit:33860:3.12.0.0;Target=jgi|Fracy1|220288|fgenesh2_kg.21_%252523_12_%252523_379_1_CCUX_EXTA 1 133 +;Gap=M396
scaffold182|size306869	protein2genome	protein_match	34752	35024	212	+	.	ID=scaffold182|size306869:hit:33861:3.12.0.0;Name=jgi|Fracy1|169307|estExt_Genewise1.C_60300;score=212
scaffold182|size306869	protein2genome	match_part	34752	35024	212	+	.	ID=scaffold182|size306869:hsp:68012:3.12.0.0;Parent=scaffold182|size306869:hit:33861:3.12.0.0;Target=jgi|Fracy1|169307|estExt_Genewise1.C_60300 2 94 +;Gap=M273
scaffold182|size306869	protein2genome	protein_match	34707	35021	262	+	.	ID=scaffold182|size306869:hit:33862:3.12.0.0;Name=jgi|Thaoce1|94838|rna30297;score=262
scaffold182|size306869	protein2genome	match_part	34707	35021	262	+	.	ID=scaffold182|size306869:hsp:68013:3.12.0.0;Parent=scaffold182|size306869:hit:33862:3.12.0.0;Target=jgi|Thaoce1|94838|rna30297 55 162 +;Gap=M315
scaffold182|size306869	protein2genome	protein_match	34734	35024	217	+	.	ID=scaffold182|size306869:hit:33863:3.12.0.0;Name=jgi|Phatr2|16843|e_gw1.29.103.1;score=217
scaffold182|size306869	protein2genome	match_part	34734	35024	217	+	.	ID=scaffold182|size306869:hsp:68014:3.12.0.0;Parent=scaffold182|size306869:hit:33863:3.12.0.0;Target=jgi|Phatr2|16843|e_gw1.29.103.1 3 101 +;Gap=M291
scaffold182|size306869	protein2genome	protein_match	34752	35021	205	+	.	ID=scaffold182|size306869:hit:33864:3.12.0.0;Name=jgi|Thaps3|2084|fgenesh1_pg.C_chr_2000039;score=205
scaffold182|size306869	protein2genome	match_part	34752	35021	205	+	.	ID=scaffold182|size306869:hsp:68015:3.12.0.0;Parent=scaffold182|size306869:hit:33864:3.12.0.0;Target=jgi|Thaps3|2084|fgenesh1_pg.C_chr_2000039 2 93 +;Gap=M270
scaffold182|size306869	protein2genome	protein_match	34626	35021	422	+	.	ID=scaffold182|size306869:hit:33865:3.12.0.0;Name=jgi|Thaps3|35404|e_gw1.7.488.1;score=422
scaffold182|size306869	protein2genome	match_part	34626	35021	422	+	.	ID=scaffold182|size306869:hsp:68016:3.12.0.0;Parent=scaffold182|size306869:hit:33865:3.12.0.0;Target=jgi|Thaps3|35404|e_gw1.7.488.1 1 133 +;Gap=M396
scaffold182|size306869	protein2genome	protein_match	34626	35021	422	+	.	ID=scaffold182|size306869:hit:33866:3.12.0.0;Name=jgi|Thaoce1|100981|rna15609;score=422
scaffold182|size306869	protein2genome	match_part	34626	35021	422	+	.	ID=scaffold182|size306869:hsp:68017:3.12.0.0;Parent=scaffold182|size306869:hit:33866:3.12.0.0;Target=jgi|Thaoce1|100981|rna15609 1 133 +;Gap=M396
scaffold182|size306869	protein2genome	protein_match	34626	35021	419	+	.	ID=scaffold182|size306869:hit:33867:3.12.0.0;Name=jgi|Fracy1|212317|estExt_Genewise1Plus.C_230534;score=419
scaffold182|size306869	protein2genome	match_part	34626	35021	419	+	.	ID=scaffold182|size306869:hsp:68018:3.12.0.0;Parent=scaffold182|size306869:hit:33867:3.12.0.0;Target=jgi|Fracy1|212317|estExt_Genewise1Plus.C_230534 1 133 +;Gap=M396
scaffold182|size306869	protein2genome	protein_match	34731	35021	255	+	.	ID=scaffold182|size306869:hit:33868:3.12.0.0;Name=jgi|Thaoce1|76619|rna25610;score=255
scaffold182|size306869	protein2genome	match_part	34731	35021	255	+	.	ID=scaffold182|size306869:hsp:68019:3.12.0.0;Parent=scaffold182|size306869:hit:33868:3.12.0.0;Target=jgi|Thaoce1|76619|rna25610 33 132 +;Gap=M291
scaffold182|size306869	protein2genome	protein_match	34752	35024	212	+	.	ID=scaffold182|size306869:hit:33869:3.12.0.0;Name=jgi|Fracy1|174718|estExt_Genewise1.C_390001;score=212
scaffold182|size306869	protein2genome	match_part	34752	35024	212	+	.	ID=scaffold182|size306869:hsp:68020:3.12.0.0;Parent=scaffold182|size306869:hit:33869:3.12.0.0;Target=jgi|Fracy1|174718|estExt_Genewise1.C_390001 2 94 +;Gap=M273
scaffold182|size306869	protein2genome	protein_match	34626	35021	422	+	.	ID=scaffold182|size306869:hit:33870:3.12.0.0;Name=jgi|Phatr2|50695|estExt_fgenesh1_pm.C_chr_10060;score=422
scaffold182|size306869	protein2genome	match_part	34626	35021	422	+	.	ID=scaffold182|size306869:hsp:68021:3.12.0.0;Parent=scaffold182|size306869:hit:33870:3.12.0.0;Target=jgi|Phatr2|50695|estExt_fgenesh1_pm.C_chr_10060 1 133 +;Gap=M396
scaffold182|size306869	protein2genome	protein_match	34626	35021	422	+	.	ID=scaffold182|size306869:hit:33871:3.12.0.0;Name=jgi|Fracy1|203578|e_gw1.93.88.1;score=422
scaffold182|size306869	protein2genome	match_part	34626	35021	422	+	.	ID=scaffold182|size306869:hsp:68022:3.12.0.0;Parent=scaffold182|size306869:hit:33871:3.12.0.0;Target=jgi|Fracy1|203578|e_gw1.93.88.1 1 133 +;Gap=M396
scaffold182|size306869	protein2genome	protein_match	34626	35021	422	+	.	ID=scaffold182|size306869:hit:33872:3.12.0.0;Name=jgi|Thaps3|37432|e_gw1.14.268.1;score=422
scaffold182|size306869	protein2genome	match_part	34626	35021	422	+	.	ID=scaffold182|size306869:hsp:68023:3.12.0.0;Parent=scaffold182|size306869:hit:33872:3.12.0.0;Target=jgi|Thaps3|37432|e_gw1.14.268.1 1 133 +;Gap=M396
scaffold182|size306869	protein2genome	protein_match	34731	35021	264	+	.	ID=scaffold182|size306869:hit:33873:3.12.0.0;Name=jgi|Thaoce1|76561|rna20632;score=264
scaffold182|size306869	protein2genome	match_part	34731	35021	264	+	.	ID=scaffold182|size306869:hsp:68024:3.12.0.0;Parent=scaffold182|size306869:hit:33873:3.12.0.0;Target=jgi|Thaoce1|76561|rna20632 48 145 +;Gap=M291
scaffold182|size306869	protein2genome	protein_match	34626	35021	422	+	.	ID=scaffold182|size306869:hit:33874:3.12.0.0;Name=jgi|Fracy1|203603|e_gw1.93.48.1;score=422
scaffold182|size306869	protein2genome	match_part	34626	35021	422	+	.	ID=scaffold182|size306869:hsp:68025:3.12.0.0;Parent=scaffold182|size306869:hit:33874:3.12.0.0;Target=jgi|Fracy1|203603|e_gw1.93.48.1 1 133 +;Gap=M396
scaffold182|size306869	protein2genome	protein_match	34626	35021	410	+	.	ID=scaffold182|size306869:hit:33875:3.12.0.0;Name=jgi|Phatr2|21239|estExt_gwp_gw1.C_chr_120035;score=410
scaffold182|size306869	protein2genome	match_part	34626	35021	410	+	.	ID=scaffold182|size306869:hsp:68026:3.12.0.0;Parent=scaffold182|size306869:hit:33875:3.12.0.0;Target=jgi|Phatr2|21239|estExt_gwp_gw1.C_chr_120035 1 133 +;Gap=M396
scaffold182|size306869	protein2genome	protein_match	34686	35021	345	+	.	ID=scaffold182|size306869:hit:33876:3.12.0.0;Name=jgi|Thaoce1|84232|rna29988;score=345
scaffold182|size306869	protein2genome	match_part	34686	35021	345	+	.	ID=scaffold182|size306869:hsp:68027:3.12.0.0;Parent=scaffold182|size306869:hit:33876:3.12.0.0;Target=jgi|Thaoce1|84232|rna29988 57 169 +;Gap=M336
scaffold182|size306869	protein2genome	protein_match	47504	48505	1161	+	.	ID=scaffold182|size306869:hit:33877:3.12.0.0;Name=jgi|Phatr2|45441|estExt_fgenesh1_pg.C_chr_70067;score=1161
scaffold182|size306869	protein2genome	match_part	47504	48253	1161	+	.	ID=scaffold182|size306869:hsp:68028:3.12.0.0;Parent=scaffold182|size306869:hit:33877:3.12.0.0;Target=jgi|Phatr2|45441|estExt_fgenesh1_pg.C_chr_70067 6 257 +;Gap=M750
scaffold182|size306869	protein2genome	match_part	48323	48505	1161	+	.	ID=scaffold182|size306869:hsp:68029:3.12.0.0;Parent=scaffold182|size306869:hit:33877:3.12.0.0;Target=jgi|Phatr2|45441|estExt_fgenesh1_pg.C_chr_70067 258 318 +;Gap=M183
scaffold182|size306869	protein2genome	protein_match	47528	48310	1188	+	.	ID=scaffold182|size306869:hit:33878:3.12.0.0;Name=jgi|Thaoce1|87704|rna3784;score=1188
scaffold182|size306869	protein2genome	match_part	47528	48310	1188	+	.	ID=scaffold182|size306869:hsp:68030:3.12.0.0;Parent=scaffold182|size306869:hit:33878:3.12.0.0;Target=jgi|Thaoce1|87704|rna3784 26 287 +;Gap=M783
scaffold182|size306869	protein2genome	protein_match	47504	48655	1449	+	.	ID=scaffold182|size306869:hit:33879:3.12.0.0;Name=jgi|Thaps3|268598|estExt_thaps1_ua_kg.C_chr_40029;score=1449
scaffold182|size306869	protein2genome	match_part	47504	48253	1449	+	.	ID=scaffold182|size306869:hsp:68031:3.12.0.0;Parent=scaffold182|size306869:hit:33879:3.12.0.0;Target=jgi|Thaps3|268598|estExt_thaps1_ua_kg.C_chr_40029 14 264 +;Gap=M750
scaffold182|size306869	protein2genome	match_part	48323	48655	1449	+	.	ID=scaffold182|size306869:hsp:68032:3.12.0.0;Parent=scaffold182|size306869:hit:33879:3.12.0.0;Target=jgi|Thaps3|268598|estExt_thaps1_ua_kg.C_chr_40029 265 377 +;Gap=M333
scaffold182|size306869	protein2genome	protein_match	47498	48505	1189	+	.	ID=scaffold182|size306869:hit:33880:3.12.0.0;Name=jgi|Fracy1|186837|e_gw1.7.987.1;score=1189
scaffold182|size306869	protein2genome	match_part	47498	48245	1189	+	.	ID=scaffold182|size306869:hsp:68033:3.12.0.0;Parent=scaffold182|size306869:hit:33880:3.12.0.0;Target=jgi|Fracy1|186837|e_gw1.7.987.1 2 251 +;Gap=M748
scaffold182|size306869	protein2genome	match_part	48315	48505	1189	+	.	ID=scaffold182|size306869:hsp:68034:3.12.0.0;Parent=scaffold182|size306869:hit:33880:3.12.0.0;Target=jgi|Fracy1|186837|e_gw1.7.987.1 252 315 +;Gap=M191
scaffold182|size306869	protein2genome	protein_match	47498	48505	1072	+	.	ID=scaffold182|size306869:hit:33881:3.12.0.0;Name=jgi|Fracy1|230617|fgenesh2_pm.61_%2523_14;score=1072
scaffold182|size306869	protein2genome	match_part	47498	47899	1072	+	.	ID=scaffold182|size306869:hsp:68035:3.12.0.0;Parent=scaffold182|size306869:hit:33881:3.12.0.0;Target=jgi|Fracy1|230617|fgenesh2_pm.61_%252523_14 2 135 +;Gap=M402
scaffold182|size306869	protein2genome	match_part	47942	48245	1072	+	.	ID=scaffold182|size306869:hsp:68036:3.12.0.0;Parent=scaffold182|size306869:hit:33881:3.12.0.0;Target=jgi|Fracy1|230617|fgenesh2_pm.61_%252523_14 136 237 +;Gap=M304
scaffold182|size306869	protein2genome	match_part	48315	48505	1072	+	.	ID=scaffold182|size306869:hsp:68037:3.12.0.0;Parent=scaffold182|size306869:hit:33881:3.12.0.0;Target=jgi|Fracy1|230617|fgenesh2_pm.61_%252523_14 238 301 +;Gap=M191
scaffold182|size306869	protein2genome	protein_match	47528	47830	474	+	.	ID=scaffold182|size306869:hit:33882:3.12.0.0;Name=jgi|Thaoce1|72846|rna13445;score=474
scaffold182|size306869	protein2genome	match_part	47528	47830	474	+	.	ID=scaffold182|size306869:hsp:68038:3.12.0.0;Parent=scaffold182|size306869:hit:33882:3.12.0.0;Target=jgi|Thaoce1|72846|rna13445 26 126 +;Gap=M303
scaffold182|size306869	protein2genome	protein_match	57253	57554	166	-	.	ID=scaffold182|size306869:hit:33883:3.12.0.0;Name=jgi|Fracy1|241729|fgenesh2_pg.9_%2523_203;score=166
scaffold182|size306869	protein2genome	match_part	57450	57554	166	-	.	ID=scaffold182|size306869:hsp:68039:3.12.0.0;Parent=scaffold182|size306869:hit:33883:3.12.0.0;Target=jgi|Fracy1|241729|fgenesh2_pg.9_%252523_203 1 35 +;Gap=M105
scaffold182|size306869	protein2genome	match_part	57253	57354	166	-	.	ID=scaffold182|size306869:hsp:68040:3.12.0.0;Parent=scaffold182|size306869:hit:33883:3.12.0.0;Target=jgi|Fracy1|241729|fgenesh2_pg.9_%252523_203 36 69 +;Gap=M102
scaffold182|size306869	protein2genome	protein_match	62295	63043	449	+	.	ID=scaffold182|size306869:hit:33884:3.12.0.0;Name=jgi|Fracy1|223475|fgenesh2_pm.1_%2523_347;score=449
scaffold182|size306869	protein2genome	match_part	62295	62649	449	+	.	ID=scaffold182|size306869:hsp:68041:3.12.0.0;Parent=scaffold182|size306869:hit:33884:3.12.0.0;Target=jgi|Fracy1|223475|fgenesh2_pm.1_%252523_347 1 115 +;Gap=M355
scaffold182|size306869	protein2genome	match_part	62712	63043	449	+	.	ID=scaffold182|size306869:hsp:68042:3.12.0.0;Parent=scaffold182|size306869:hit:33884:3.12.0.0;Target=jgi|Fracy1|223475|fgenesh2_pm.1_%252523_347 116 235 +;Gap=M332
scaffold182|size306869	protein2genome	protein_match	61695	63043	751	+	.	ID=scaffold182|size306869:hit:33885:3.12.0.0;Name=jgi|Thaps3|33348|e_gw1.4.574.1;score=751
scaffold182|size306869	protein2genome	match_part	61695	61764	751	+	.	ID=scaffold182|size306869:hsp:68043:3.12.0.0;Parent=scaffold182|size306869:hit:33885:3.12.0.0;Target=jgi|Thaps3|33348|e_gw1.4.574.1 1 23 +;Gap=M70
scaffold182|size306869	protein2genome	match_part	62509	62649	751	+	.	ID=scaffold182|size306869:hsp:68044:3.12.0.0;Parent=scaffold182|size306869:hit:33885:3.12.0.0;Target=jgi|Thaps3|33348|e_gw1.4.574.1 24 70 +;Gap=M141
scaffold182|size306869	protein2genome	match_part	62733	63043	751	+	.	ID=scaffold182|size306869:hsp:68045:3.12.0.0;Parent=scaffold182|size306869:hit:33885:3.12.0.0;Target=jgi|Thaps3|33348|e_gw1.4.574.1 71 174 +;Gap=M311
scaffold182|size306869	protein2genome	protein_match	62016	63043	1157	+	.	ID=scaffold182|size306869:hit:33886:3.12.0.0;Name=jgi|Thaoce1|83797|rna15168;score=1157
scaffold182|size306869	protein2genome	match_part	62016	62649	1157	+	.	ID=scaffold182|size306869:hsp:68046:3.12.0.0;Parent=scaffold182|size306869:hit:33886:3.12.0.0;Target=jgi|Thaoce1|83797|rna15168 126 337 +;Gap=M634
scaffold182|size306869	protein2genome	match_part	62733	63043	1157	+	.	ID=scaffold182|size306869:hsp:68047:3.12.0.0;Parent=scaffold182|size306869:hit:33886:3.12.0.0;Target=jgi|Thaoce1|83797|rna15168 338 441 +;Gap=M311
scaffold182|size306869	protein2genome	protein_match	62337	63043	532	+	.	ID=scaffold182|size306869:hit:33887:3.12.0.0;Name=jgi|Phatr2|12888|e_gw1.9.317.1;score=532
scaffold182|size306869	protein2genome	match_part	62337	62649	532	+	.	ID=scaffold182|size306869:hsp:68048:3.12.0.0;Parent=scaffold182|size306869:hit:33887:3.12.0.0;Target=jgi|Phatr2|12888|e_gw1.9.317.1 1 101 +;Gap=M313
scaffold182|size306869	protein2genome	match_part	62733	63043	532	+	.	ID=scaffold182|size306869:hsp:68049:3.12.0.0;Parent=scaffold182|size306869:hit:33887:3.12.0.0;Target=jgi|Phatr2|12888|e_gw1.9.317.1 102 202 +;Gap=M311
scaffold182|size306869	protein2genome	protein_match	62337	63043	532	+	.	ID=scaffold182|size306869:hit:33888:3.12.0.0;Name=jgi|Phatr2|12810|e_gw1.9.316.1;score=532
scaffold182|size306869	protein2genome	match_part	62337	62649	532	+	.	ID=scaffold182|size306869:hsp:68050:3.12.0.0;Parent=scaffold182|size306869:hit:33888:3.12.0.0;Target=jgi|Phatr2|12810|e_gw1.9.316.1 1 101 +;Gap=M313
scaffold182|size306869	protein2genome	match_part	62733	63043	532	+	.	ID=scaffold182|size306869:hsp:68051:3.12.0.0;Parent=scaffold182|size306869:hit:33888:3.12.0.0;Target=jgi|Phatr2|12810|e_gw1.9.316.1 102 202 +;Gap=M311
scaffold182|size306869	protein2genome	protein_match	74780	75491	643	+	.	ID=scaffold182|size306869:hit:33889:3.12.0.0;Name=jgi|Thaoce1|85751|rna5726;score=643
scaffold182|size306869	protein2genome	match_part	74780	74987	643	+	.	ID=scaffold182|size306869:hsp:68052:3.12.0.0;Parent=scaffold182|size306869:hit:33889:3.12.0.0;Target=jgi|Thaoce1|85751|rna5726 215 283 +;Gap=M208
scaffold182|size306869	protein2genome	match_part	75020	75491	643	+	.	ID=scaffold182|size306869:hsp:68053:3.12.0.0;Parent=scaffold182|size306869:hit:33889:3.12.0.0;Target=jgi|Thaoce1|85751|rna5726 284 441 +;Gap=M472
scaffold182|size306869	protein2genome	protein_match	74780	75491	719	+	.	ID=scaffold182|size306869:hit:33890:3.12.0.0;Name=jgi|Thaps3|6299|fgenesh1_pg.C_chr_6000454;score=719
scaffold182|size306869	protein2genome	match_part	74780	74998	719	+	.	ID=scaffold182|size306869:hsp:68054:3.12.0.0;Parent=scaffold182|size306869:hit:33890:3.12.0.0;Target=jgi|Thaps3|6299|fgenesh1_pg.C_chr_6000454 116 188 +;Gap=M219
scaffold182|size306869	protein2genome	match_part	75065	75491	719	+	.	ID=scaffold182|size306869:hsp:68055:3.12.0.0;Parent=scaffold182|size306869:hit:33890:3.12.0.0;Target=jgi|Thaps3|6299|fgenesh1_pg.C_chr_6000454 189 331 +;Gap=M427
scaffold182|size306869	protein2genome	protein_match	75885	76508	520	-	.	ID=scaffold182|size306869:hit:33891:3.12.0.0;Name=jgi|Fracy1|270432|estExt_fgenesh2_kg.C_120060;score=520
scaffold182|size306869	protein2genome	match_part	75885	76508	520	-	.	ID=scaffold182|size306869:hsp:68056:3.12.0.0;Parent=scaffold182|size306869:hit:33891:3.12.0.0;Target=jgi|Fracy1|270432|estExt_fgenesh2_kg.C_120060 3 213 +;Gap=M624
scaffold182|size306869	protein2genome	protein_match	75948	76549	436	-	.	ID=scaffold182|size306869:hit:33892:3.12.0.0;Name=jgi|Phatr2|6076|gw1.13.205.1;score=436
scaffold182|size306869	protein2genome	match_part	75948	76549	436	-	.	ID=scaffold182|size306869:hsp:68057:3.12.0.0;Parent=scaffold182|size306869:hit:33892:3.12.0.0;Target=jgi|Phatr2|6076|gw1.13.205.1 1 203 +;Gap=M602
scaffold182|size306869	protein2genome	protein_match	75954	76561	810	-	.	ID=scaffold182|size306869:hit:33893:3.12.0.0;Name=jgi|Thaps3|35036|e_gw1.6.462.1;score=810
scaffold182|size306869	protein2genome	match_part	75954	76561	810	-	.	ID=scaffold182|size306869:hsp:68058:3.12.0.0;Parent=scaffold182|size306869:hit:33893:3.12.0.0;Target=jgi|Thaps3|35036|e_gw1.6.462.1 1 204 +;Gap=M608
scaffold182|size306869	protein2genome	protein_match	75885	76508	532	-	.	ID=scaffold182|size306869:hit:33894:3.12.0.0;Name=jgi|Fracy1|272386|estExt_fgenesh2_kg.C_450026;score=532
scaffold182|size306869	protein2genome	match_part	75885	76508	532	-	.	ID=scaffold182|size306869:hsp:68059:3.12.0.0;Parent=scaffold182|size306869:hit:33894:3.12.0.0;Target=jgi|Fracy1|272386|estExt_fgenesh2_kg.C_450026 3 213 +;Gap=M624
scaffold182|size306869	protein2genome	protein_match	84680	85391	574	-	.	ID=scaffold182|size306869:hit:33895:3.12.0.0;Name=jgi|Thaps3|37725|e_gw1.15.124.1;score=574
scaffold182|size306869	protein2genome	match_part	84680	85391	574	-	.	ID=scaffold182|size306869:hsp:68060:3.12.0.0;Parent=scaffold182|size306869:hit:33895:3.12.0.0;Target=jgi|Thaps3|37725|e_gw1.15.124.1 1 237 +;Gap=M712
scaffold182|size306869	blastx	protein_match	98136	98531	238	+	.	ID=scaffold182|size306869:hit:33896:3.12.0.0;Name=jgi|Thaoce1|99888|rna11827;score=238
scaffold182|size306869	blastx	match_part	98136	98531	238	+	.	ID=scaffold182|size306869:hsp:68061:3.12.0.0;Parent=scaffold182|size306869:hit:33896:3.12.0.0;Target=jgi|Thaoce1|99888|rna11827 119 270 +;Gap=M396
scaffold182|size306869	blastn	expressed_sequence_match	46876	47140	253	+	.	ID=scaffold182|size306869:hit:33897:3.12.0.0;Name=TRINITY_DN28517_c0_g1_i1;score=253
scaffold182|size306869	blastn	match_part	46876	47140	253	+	.	ID=scaffold182|size306869:hsp:68062:3.12.0.0;Parent=scaffold182|size306869:hit:33897:3.12.0.0;Target=TRINITY_DN28517_c0_g1_i1 1 265 +;Gap=M265
scaffold182|size306869	blastn	expressed_sequence_match	45757	47496	47	-	.	ID=scaffold182|size306869:hit:33898:3.12.0.0;Name=TRINITY_DN639_c0_g1_i1;score=47
scaffold182|size306869	blastn	match_part	47450	47496	47	-	.	ID=scaffold182|size306869:hsp:68063:3.12.0.0;Parent=scaffold182|size306869:hit:33898:3.12.0.0;Target=TRINITY_DN639_c0_g1_i1 1 47 +;Gap=M47
scaffold182|size306869	blastn	match_part	45757	47347	1581	-	.	ID=scaffold182|size306869:hsp:68064:3.12.0.0;Parent=scaffold182|size306869:hit:33898:3.12.0.0;Target=TRINITY_DN639_c0_g1_i1 45 1636 +;Gap=M1591
scaffold182|size306869	blastn	expressed_sequence_match	47410	48874	1465	+	.	ID=scaffold182|size306869:hit:33899:3.12.0.0;Name=TRINITY_DN27725_c0_g1_i1;score=1465
scaffold182|size306869	blastn	match_part	47410	48874	1465	+	.	ID=scaffold182|size306869:hsp:68065:3.12.0.0;Parent=scaffold182|size306869:hit:33899:3.12.0.0;Target=TRINITY_DN27725_c0_g1_i1 13 1477 +;Gap=M1465
scaffold182|size306869	blastn	expressed_sequence_match	47378	48811	1434	-	.	ID=scaffold182|size306869:hit:33900:3.12.0.0;Name=TRINITY_DN13448_c0_g1_i1;score=1434
scaffold182|size306869	blastn	match_part	47378	48811	1434	-	.	ID=scaffold182|size306869:hsp:68066:3.12.0.0;Parent=scaffold182|size306869:hit:33900:3.12.0.0;Target=TRINITY_DN13448_c0_g1_i1 9 1442 +;Gap=M1434
scaffold182|size306869	blastn	expressed_sequence_match	48877	50179	40	+	.	ID=scaffold182|size306869:hit:33901:3.12.0.0;Name=TRINITY_DN10352_c0_g1_i1;score=40
scaffold182|size306869	blastn	match_part	48877	48922	40	+	.	ID=scaffold182|size306869:hsp:68067:3.12.0.0;Parent=scaffold182|size306869:hit:33901:3.12.0.0;Target=TRINITY_DN10352_c0_g1_i1 18 63 +;Gap=M46
scaffold182|size306869	blastn	match_part	49062	49150	89	+	.	ID=scaffold182|size306869:hsp:68068:3.12.0.0;Parent=scaffold182|size306869:hit:33901:3.12.0.0;Target=TRINITY_DN10352_c0_g1_i1 16 104 +;Gap=M89
scaffold182|size306869	blastn	match_part	49317	50179	863	+	.	ID=scaffold182|size306869:hsp:68069:3.12.0.0;Parent=scaffold182|size306869:hit:33901:3.12.0.0;Target=TRINITY_DN10352_c0_g1_i1 105 967 +;Gap=M863
scaffold182|size306869	blastn	expressed_sequence_match	49421	50329	909	-	.	ID=scaffold182|size306869:hit:33902:3.12.0.0;Name=TRINITY_DN20117_c0_g1_i1;score=909
scaffold182|size306869	blastn	match_part	49421	50329	909	-	.	ID=scaffold182|size306869:hsp:68070:3.12.0.0;Parent=scaffold182|size306869:hit:33902:3.12.0.0;Target=TRINITY_DN20117_c0_g1_i1 1 909 +;Gap=M909
scaffold182|size306869	blastn	expressed_sequence_match	56184	60180	395	+	.	ID=scaffold182|size306869:hit:33903:3.12.0.0;Name=TRINITY_DN1422_c0_g1_i1;score=395
scaffold182|size306869	blastn	match_part	56184	56631	395	+	.	ID=scaffold182|size306869:hsp:68071:3.12.0.0;Parent=scaffold182|size306869:hit:33903:3.12.0.0;Target=TRINITY_DN1422_c0_g1_i1 7 453 +;Gap=M448
scaffold182|size306869	blastn	match_part	56707	60180	3468	+	.	ID=scaffold182|size306869:hsp:68072:3.12.0.0;Parent=scaffold182|size306869:hit:33903:3.12.0.0;Target=TRINITY_DN1422_c0_g1_i1 1 3474 +;Gap=M3474
scaffold182|size306869	blastn	expressed_sequence_match	56184	60180	395	+	.	ID=scaffold182|size306869:hit:33904:3.12.0.0;Name=TRINITY_DN1422_c0_g2_i1;score=395
scaffold182|size306869	blastn	match_part	56184	56631	395	+	.	ID=scaffold182|size306869:hsp:68073:3.12.0.0;Parent=scaffold182|size306869:hit:33904:3.12.0.0;Target=TRINITY_DN1422_c0_g2_i1 7 453 +;Gap=M448
scaffold182|size306869	blastn	match_part	56707	57356	644	+	.	ID=scaffold182|size306869:hsp:68074:3.12.0.0;Parent=scaffold182|size306869:hit:33904:3.12.0.0;Target=TRINITY_DN1422_c0_g2_i1 1 650 +;Gap=M650
scaffold182|size306869	blastn	match_part	57450	60180	2731	+	.	ID=scaffold182|size306869:hsp:68075:3.12.0.0;Parent=scaffold182|size306869:hit:33904:3.12.0.0;Target=TRINITY_DN1422_c0_g2_i1 649 3379 +;Gap=M2731
scaffold182|size306869	blastn	expressed_sequence_match	60085	60405	321	+	.	ID=scaffold182|size306869:hit:33905:3.12.0.0;Name=TRINITY_DN28752_c0_g1_i1;score=321
scaffold182|size306869	blastn	match_part	60085	60405	321	+	.	ID=scaffold182|size306869:hsp:68076:3.12.0.0;Parent=scaffold182|size306869:hit:33905:3.12.0.0;Target=TRINITY_DN28752_c0_g1_i1 1 321 +;Gap=M321
scaffold182|size306869	blastn	expressed_sequence_match	56052	60138	2689	-	.	ID=scaffold182|size306869:hit:33906:3.12.0.0;Name=TRINITY_DN12825_c0_g2_i1;score=2689
scaffold182|size306869	blastn	match_part	57450	60138	2689	-	.	ID=scaffold182|size306869:hsp:68077:3.12.0.0;Parent=scaffold182|size306869:hit:33906:3.12.0.0;Target=TRINITY_DN12825_c0_g2_i1 1 2689 +;Gap=M2689
scaffold182|size306869	blastn	match_part	56634	57356	705	-	.	ID=scaffold182|size306869:hsp:68078:3.12.0.0;Parent=scaffold182|size306869:hit:33906:3.12.0.0;Target=TRINITY_DN12825_c0_g2_i1 2688 3410 +;Gap=M723
scaffold182|size306869	blastn	match_part	56052	56631	533	-	.	ID=scaffold182|size306869:hsp:68079:3.12.0.0;Parent=scaffold182|size306869:hit:33906:3.12.0.0;Target=TRINITY_DN12825_c0_g2_i1 2885 3463 +;Gap=M580
scaffold182|size306869	blastn	expressed_sequence_match	56052	60138	3487	-	.	ID=scaffold182|size306869:hit:33907:3.12.0.0;Name=TRINITY_DN12825_c0_g2_i2;score=3487
scaffold182|size306869	blastn	match_part	56634	60138	3487	-	.	ID=scaffold182|size306869:hsp:68080:3.12.0.0;Parent=scaffold182|size306869:hit:33907:3.12.0.0;Target=TRINITY_DN12825_c0_g2_i2 1 3505 +;Gap=M3505
scaffold182|size306869	blastn	match_part	56052	56631	533	-	.	ID=scaffold182|size306869:hsp:68081:3.12.0.0;Parent=scaffold182|size306869:hit:33907:3.12.0.0;Target=TRINITY_DN12825_c0_g2_i2 2980 3558 +;Gap=M580
scaffold182|size306869	blastn	expressed_sequence_match	61569	63148	1580	+	.	ID=scaffold182|size306869:hit:33908:3.12.0.0;Name=TRINITY_DN11423_c0_g1_i2;score=1580
scaffold182|size306869	blastn	match_part	61569	63148	1580	+	.	ID=scaffold182|size306869:hsp:68082:3.12.0.0;Parent=scaffold182|size306869:hit:33908:3.12.0.0;Target=TRINITY_DN11423_c0_g1_i2 267 1846 +;Gap=M1580
scaffold182|size306869	blastn	expressed_sequence_match	61569	63148	1081	+	.	ID=scaffold182|size306869:hit:33909:3.12.0.0;Name=TRINITY_DN11423_c0_g1_i1;score=1081
scaffold182|size306869	blastn	match_part	61569	62649	1081	+	.	ID=scaffold182|size306869:hsp:68083:3.12.0.0;Parent=scaffold182|size306869:hit:33909:3.12.0.0;Target=TRINITY_DN11423_c0_g1_i1 267 1347 +;Gap=M1081
scaffold182|size306869	blastn	match_part	62731	63148	418	+	.	ID=scaffold182|size306869:hsp:68084:3.12.0.0;Parent=scaffold182|size306869:hit:33909:3.12.0.0;Target=TRINITY_DN11423_c0_g1_i1 1346 1763 +;Gap=M418
scaffold182|size306869	blastn	expressed_sequence_match	66666	67315	530	-	.	ID=scaffold182|size306869:hit:33910:3.12.0.0;Name=TRINITY_DN13934_c0_g1_i1;score=530
scaffold182|size306869	blastn	match_part	66666	67315	530	-	.	ID=scaffold182|size306869:hsp:68085:3.12.0.0;Parent=scaffold182|size306869:hit:33910:3.12.0.0;Target=TRINITY_DN13934_c0_g1_i1 68 717 +;Gap=M650
scaffold182|size306869	blastn	expressed_sequence_match	70470	71384	164	-	.	ID=scaffold182|size306869:hit:33911:3.12.0.0;Name=TRINITY_DN1251_c0_g1_i1;score=164
scaffold182|size306869	blastn	match_part	71221	71384	164	-	.	ID=scaffold182|size306869:hsp:68086:3.12.0.0;Parent=scaffold182|size306869:hit:33911:3.12.0.0;Target=TRINITY_DN1251_c0_g1_i1 1 164 +;Gap=M164
scaffold182|size306869	blastn	match_part	70470	70975	506	-	.	ID=scaffold182|size306869:hsp:68087:3.12.0.0;Parent=scaffold182|size306869:hit:33911:3.12.0.0;Target=TRINITY_DN1251_c0_g1_i1 163 668 +;Gap=M506
scaffold182|size306869	blastn	expressed_sequence_match	70441	71355	915	-	.	ID=scaffold182|size306869:hit:33912:3.12.0.0;Name=TRINITY_DN12099_c0_g1_i1;score=915
scaffold182|size306869	blastn	match_part	70441	71355	915	-	.	ID=scaffold182|size306869:hsp:68088:3.12.0.0;Parent=scaffold182|size306869:hit:33912:3.12.0.0;Target=TRINITY_DN12099_c0_g1_i1 1 915 +;Gap=M915
scaffold182|size306869	blastn	expressed_sequence_match	70470	71384	915	-	.	ID=scaffold182|size306869:hit:33913:3.12.0.0;Name=TRINITY_DN1251_c0_g2_i1;score=915
scaffold182|size306869	blastn	match_part	70470	71384	915	-	.	ID=scaffold182|size306869:hsp:68089:3.12.0.0;Parent=scaffold182|size306869:hit:33913:3.12.0.0;Target=TRINITY_DN1251_c0_g2_i1 1 915 +;Gap=M915
scaffold182|size306869	blastn	expressed_sequence_match	70441	71355	135	-	.	ID=scaffold182|size306869:hit:33914:3.12.0.0;Name=TRINITY_DN12099_c0_g1_i2;score=135
scaffold182|size306869	blastn	match_part	71221	71355	135	-	.	ID=scaffold182|size306869:hsp:68090:3.12.0.0;Parent=scaffold182|size306869:hit:33914:3.12.0.0;Target=TRINITY_DN12099_c0_g1_i2 1 135 +;Gap=M135
scaffold182|size306869	blastn	match_part	70441	70975	535	-	.	ID=scaffold182|size306869:hsp:68091:3.12.0.0;Parent=scaffold182|size306869:hit:33914:3.12.0.0;Target=TRINITY_DN12099_c0_g1_i2 134 668 +;Gap=M535
scaffold182|size306869	blastn	expressed_sequence_match	75625	76622	601	-	.	ID=scaffold182|size306869:hit:33915:3.12.0.0;Name=TRINITY_DN7949_c0_g1_i1;score=601
scaffold182|size306869	blastn	match_part	75680	76622	601	-	.	ID=scaffold182|size306869:hsp:68092:3.12.0.0;Parent=scaffold182|size306869:hit:33915:3.12.0.0;Target=TRINITY_DN7949_c0_g1_i1 237 1192 +;Gap=M943
scaffold182|size306869	blastn	match_part	75625	75670	46	-	.	ID=scaffold182|size306869:hsp:68093:3.12.0.0;Parent=scaffold182|size306869:hit:33915:3.12.0.0;Target=TRINITY_DN7949_c0_g1_i1 1215 1260 +;Gap=M46
scaffold182|size306869	blastn	expressed_sequence_match	84482	84856	98	-	.	ID=scaffold182|size306869:hit:33916:3.12.0.0;Name=TRINITY_DN2588_c0_g1_i1;score=98
scaffold182|size306869	blastn	match_part	84482	84856	98	-	.	ID=scaffold182|size306869:hsp:68094:3.12.0.0;Parent=scaffold182|size306869:hit:33916:3.12.0.0;Target=TRINITY_DN2588_c0_g1_i1 47 420 +;Gap=M375
scaffold182|size306869	blastn	expressed_sequence_match	84644	85604	93	-	.	ID=scaffold182|size306869:hit:33917:3.12.0.0;Name=TRINITY_DN9936_c0_g1_i1;score=93
scaffold182|size306869	blastn	match_part	85250	85604	93	-	.	ID=scaffold182|size306869:hsp:68095:3.12.0.0;Parent=scaffold182|size306869:hit:33917:3.12.0.0;Target=TRINITY_DN9936_c0_g1_i1 247 602 +;Gap=M355
scaffold182|size306869	blastn	match_part	85155	85220	36	-	.	ID=scaffold182|size306869:hsp:68096:3.12.0.0;Parent=scaffold182|size306869:hit:33917:3.12.0.0;Target=TRINITY_DN9936_c0_g1_i1 627 692 +;Gap=M66
scaffold182|size306869	blastn	match_part	84644	84889	110	-	.	ID=scaffold182|size306869:hsp:68097:3.12.0.0;Parent=scaffold182|size306869:hit:33917:3.12.0.0;Target=TRINITY_DN9936_c0_g1_i1 967 1213 +;Gap=M246
scaffold182|size306869	blastn	expressed_sequence_match	84644	84856	83	-	.	ID=scaffold182|size306869:hit:33918:3.12.0.0;Name=TRINITY_DN16780_c0_g3_i3;score=83
scaffold182|size306869	blastn	match_part	84644	84856	83	-	.	ID=scaffold182|size306869:hsp:68098:3.12.0.0;Parent=scaffold182|size306869:hit:33918:3.12.0.0;Target=TRINITY_DN16780_c0_g3_i3 11 224 +;Gap=M213
scaffold182|size306869	est2genome	expressed_sequence_match	46876	47175	1401	-	.	ID=scaffold182|size306869:hit:33919:3.12.0.0;Name=TRINITY_DN28517_c0_g1_i1;score=1401
scaffold182|size306869	est2genome	match_part	46876	47175	1401	-	.	ID=scaffold182|size306869:hsp:68099:3.12.0.0;Parent=scaffold182|size306869:hit:33919:3.12.0.0;Target=TRINITY_DN28517_c0_g1_i1 1 300 -;Gap=M300
scaffold182|size306869	est2genome	expressed_sequence_match	45685	47496	8487	+	.	ID=scaffold182|size306869:hit:33920:3.12.0.0;Name=TRINITY_DN639_c0_g1_i1;score=8487
scaffold182|size306869	est2genome	match_part	45685	47346	8487	+	.	ID=scaffold182|size306869:hsp:68100:3.12.0.0;Parent=scaffold182|size306869:hit:33920:3.12.0.0;Target=TRINITY_DN639_c0_g1_i1 46 1708 -;Gap=M1662
scaffold182|size306869	est2genome	match_part	47452	47496	8487	+	.	ID=scaffold182|size306869:hsp:68101:3.12.0.0;Parent=scaffold182|size306869:hit:33920:3.12.0.0;Target=TRINITY_DN639_c0_g1_i1 1 45 -;Gap=M45
scaffold182|size306869	est2genome	expressed_sequence_match	47407	48874	7331	+	.	ID=scaffold182|size306869:hit:33921:3.12.0.0;Name=TRINITY_DN27725_c0_g1_i1;score=7331
scaffold182|size306869	est2genome	match_part	47407	48874	7331	+	.	ID=scaffold182|size306869:hsp:68102:3.12.0.0;Parent=scaffold182|size306869:hit:33921:3.12.0.0;Target=TRINITY_DN27725_c0_g1_i1 10 1477 +;Gap=M1468
scaffold182|size306869	est2genome	expressed_sequence_match	47378	48811	7170	+	.	ID=scaffold182|size306869:hit:33922:3.12.0.0;Name=TRINITY_DN13448_c0_g1_i1;score=7170
scaffold182|size306869	est2genome	match_part	47378	48811	7170	+	.	ID=scaffold182|size306869:hsp:68103:3.12.0.0;Parent=scaffold182|size306869:hit:33922:3.12.0.0;Target=TRINITY_DN13448_c0_g1_i1 9 1442 -;Gap=M1434
scaffold182|size306869	est2genome	expressed_sequence_match	48969	50179	4784	-	.	ID=scaffold182|size306869:hit:33923:3.12.0.0;Name=TRINITY_DN10352_c0_g1_i1;score=4784
scaffold182|size306869	est2genome	match_part	49317	50179	4784	-	.	ID=scaffold182|size306869:hsp:68104:3.12.0.0;Parent=scaffold182|size306869:hit:33923:3.12.0.0;Target=TRINITY_DN10352_c0_g1_i1 105 967 -;Gap=M863
scaffold182|size306869	est2genome	match_part	49062	49150	4784	-	.	ID=scaffold182|size306869:hsp:68105:3.12.0.0;Parent=scaffold182|size306869:hit:33923:3.12.0.0;Target=TRINITY_DN10352_c0_g1_i1 16 104 -;Gap=M89
scaffold182|size306869	est2genome	match_part	48969	48983	4784	-	.	ID=scaffold182|size306869:hsp:68106:3.12.0.0;Parent=scaffold182|size306869:hit:33923:3.12.0.0;Target=TRINITY_DN10352_c0_g1_i1 1 15 -;Gap=M15
scaffold182|size306869	est2genome	expressed_sequence_match	49421	50329	4545	-	.	ID=scaffold182|size306869:hit:33924:3.12.0.0;Name=TRINITY_DN20117_c0_g1_i1;score=4545
scaffold182|size306869	est2genome	match_part	49421	50329	4545	-	.	ID=scaffold182|size306869:hsp:68107:3.12.0.0;Parent=scaffold182|size306869:hit:33924:3.12.0.0;Target=TRINITY_DN20117_c0_g1_i1 1 909 +;Gap=M909
scaffold182|size306869	est2genome	expressed_sequence_match	56707	60180	17361	-	.	ID=scaffold182|size306869:hit:33925:3.12.0.0;Name=TRINITY_DN1422_c0_g1_i1;score=17361
scaffold182|size306869	est2genome	match_part	56707	60180	17361	-	.	ID=scaffold182|size306869:hsp:68108:3.12.0.0;Parent=scaffold182|size306869:hit:33925:3.12.0.0;Target=TRINITY_DN1422_c0_g1_i1 1 3474 -;Gap=M3474
scaffold182|size306869	est2genome	expressed_sequence_match	56707	60180	16875	-	.	ID=scaffold182|size306869:hit:33926:3.12.0.0;Name=TRINITY_DN1422_c0_g2_i1;score=16875
scaffold182|size306869	est2genome	match_part	57450	60180	16875	-	.	ID=scaffold182|size306869:hsp:68109:3.12.0.0;Parent=scaffold182|size306869:hit:33926:3.12.0.0;Target=TRINITY_DN1422_c0_g2_i1 649 3379 -;Gap=M2731
scaffold182|size306869	est2genome	match_part	56707	57354	16875	-	.	ID=scaffold182|size306869:hsp:68110:3.12.0.0;Parent=scaffold182|size306869:hit:33926:3.12.0.0;Target=TRINITY_DN1422_c0_g2_i1 1 648 -;Gap=M648
scaffold182|size306869	est2genome	expressed_sequence_match	60085	60405	1605	+	.	ID=scaffold182|size306869:hit:33927:3.12.0.0;Name=TRINITY_DN28752_c0_g1_i1;score=1605
scaffold182|size306869	est2genome	match_part	60085	60405	1605	+	.	ID=scaffold182|size306869:hsp:68111:3.12.0.0;Parent=scaffold182|size306869:hit:33927:3.12.0.0;Target=TRINITY_DN28752_c0_g1_i1 1 321 +;Gap=M321
scaffold182|size306869	est2genome	expressed_sequence_match	56052	60138	17269	-	.	ID=scaffold182|size306869:hit:33928:3.12.0.0;Name=TRINITY_DN12825_c0_g2_i1;score=17269
scaffold182|size306869	est2genome	match_part	57450	60138	17269	-	.	ID=scaffold182|size306869:hsp:68112:3.12.0.0;Parent=scaffold182|size306869:hit:33928:3.12.0.0;Target=TRINITY_DN12825_c0_g2_i1 1 2689 +;Gap=M2689
scaffold182|size306869	est2genome	match_part	56735	57354	17269	-	.	ID=scaffold182|size306869:hsp:68113:3.12.0.0;Parent=scaffold182|size306869:hit:33928:3.12.0.0;Target=TRINITY_DN12825_c0_g2_i1 2690 3309 +;Gap=M620
scaffold182|size306869	est2genome	match_part	56052	56205	17269	-	.	ID=scaffold182|size306869:hsp:68114:3.12.0.0;Parent=scaffold182|size306869:hit:33928:3.12.0.0;Target=TRINITY_DN12825_c0_g2_i1 3310 3463 +;Gap=M154
scaffold182|size306869	est2genome	expressed_sequence_match	56052	60138	17756	-	.	ID=scaffold182|size306869:hit:33929:3.12.0.0;Name=TRINITY_DN12825_c0_g2_i2;score=17756
scaffold182|size306869	est2genome	match_part	56742	60138	17756	-	.	ID=scaffold182|size306869:hsp:68115:3.12.0.0;Parent=scaffold182|size306869:hit:33929:3.12.0.0;Target=TRINITY_DN12825_c0_g2_i2 1 3397 +;Gap=M3397
scaffold182|size306869	est2genome	match_part	56052	56212	17756	-	.	ID=scaffold182|size306869:hsp:68116:3.12.0.0;Parent=scaffold182|size306869:hit:33929:3.12.0.0;Target=TRINITY_DN12825_c0_g2_i2 3398 3558 +;Gap=M161
scaffold182|size306869	est2genome	expressed_sequence_match	61303	63148	9230	+	.	ID=scaffold182|size306869:hit:33930:3.12.0.0;Name=TRINITY_DN11423_c0_g1_i2;score=9230
scaffold182|size306869	est2genome	match_part	61303	63148	9230	+	.	ID=scaffold182|size306869:hsp:68117:3.12.0.0;Parent=scaffold182|size306869:hit:33930:3.12.0.0;Target=TRINITY_DN11423_c0_g1_i2 1 1846 +;Gap=M1846
scaffold182|size306869	est2genome	expressed_sequence_match	61303	63148	8797	+	.	ID=scaffold182|size306869:hit:33931:3.12.0.0;Name=TRINITY_DN11423_c0_g1_i1;score=8797
scaffold182|size306869	est2genome	match_part	61303	62649	8797	+	.	ID=scaffold182|size306869:hsp:68118:3.12.0.0;Parent=scaffold182|size306869:hit:33931:3.12.0.0;Target=TRINITY_DN11423_c0_g1_i1 1 1347 +;Gap=M1347
scaffold182|size306869	est2genome	match_part	62733	63148	8797	+	.	ID=scaffold182|size306869:hsp:68119:3.12.0.0;Parent=scaffold182|size306869:hit:33931:3.12.0.0;Target=TRINITY_DN11423_c0_g1_i1 1348 1763 +;Gap=M416
scaffold182|size306869	est2genome	expressed_sequence_match	66660	67370	3247	+	.	ID=scaffold182|size306869:hit:33932:3.12.0.0;Name=TRINITY_DN13934_c0_g1_i1;score=3247
scaffold182|size306869	est2genome	match_part	66660	67370	3247	+	.	ID=scaffold182|size306869:hsp:68120:3.12.0.0;Parent=scaffold182|size306869:hit:33932:3.12.0.0;Target=TRINITY_DN13934_c0_g1_i1 10 723 -;Gap=M711
scaffold182|size306869	est2genome	expressed_sequence_match	70467	71384	3329	-	.	ID=scaffold182|size306869:hit:33933:3.12.0.0;Name=TRINITY_DN1251_c0_g1_i1;score=3329
scaffold182|size306869	est2genome	match_part	71221	71384	3329	-	.	ID=scaffold182|size306869:hsp:68121:3.12.0.0;Parent=scaffold182|size306869:hit:33933:3.12.0.0;Target=TRINITY_DN1251_c0_g1_i1 1 164 +;Gap=M164
scaffold182|size306869	est2genome	match_part	70467	70973	3329	-	.	ID=scaffold182|size306869:hsp:68122:3.12.0.0;Parent=scaffold182|size306869:hit:33933:3.12.0.0;Target=TRINITY_DN1251_c0_g1_i1 165 671 +;Gap=M507
scaffold182|size306869	est2genome	expressed_sequence_match	70441	71355	4575	+	.	ID=scaffold182|size306869:hit:33934:3.12.0.0;Name=TRINITY_DN12099_c0_g1_i1;score=4575
scaffold182|size306869	est2genome	match_part	70441	71355	4575	+	.	ID=scaffold182|size306869:hsp:68123:3.12.0.0;Parent=scaffold182|size306869:hit:33934:3.12.0.0;Target=TRINITY_DN12099_c0_g1_i1 1 915 -;Gap=M915
scaffold182|size306869	est2genome	expressed_sequence_match	70467	71384	4581	+	.	ID=scaffold182|size306869:hit:33935:3.12.0.0;Name=TRINITY_DN1251_c0_g2_i1;score=4581
scaffold182|size306869	est2genome	match_part	70467	71384	4581	+	.	ID=scaffold182|size306869:hsp:68124:3.12.0.0;Parent=scaffold182|size306869:hit:33935:3.12.0.0;Target=TRINITY_DN1251_c0_g2_i1 1 918 -;Gap=M918
scaffold182|size306869	est2genome	expressed_sequence_match	70441	71355	3323	-	.	ID=scaffold182|size306869:hit:33936:3.12.0.0;Name=TRINITY_DN12099_c0_g1_i2;score=3323
scaffold182|size306869	est2genome	match_part	71221	71355	3323	-	.	ID=scaffold182|size306869:hsp:68125:3.12.0.0;Parent=scaffold182|size306869:hit:33936:3.12.0.0;Target=TRINITY_DN12099_c0_g1_i2 1 135 +;Gap=M135
scaffold182|size306869	est2genome	match_part	70441	70973	3323	-	.	ID=scaffold182|size306869:hsp:68126:3.12.0.0;Parent=scaffold182|size306869:hit:33936:3.12.0.0;Target=TRINITY_DN12099_c0_g1_i2 136 668 +;Gap=M533
scaffold182|size306869	est2genome	expressed_sequence_match	75572	76622	4552	+	.	ID=scaffold182|size306869:hit:33937:3.12.0.0;Name=TRINITY_DN7949_c0_g1_i1;score=4552
scaffold182|size306869	est2genome	match_part	75572	76622	4552	+	.	ID=scaffold182|size306869:hsp:68127:3.12.0.0;Parent=scaffold182|size306869:hit:33937:3.12.0.0;Target=TRINITY_DN7949_c0_g1_i1 237 1311 -;Gap=M1051
scaffold182|size306869	est2genome	expressed_sequence_match	84482	84889	1578	+	.	ID=scaffold182|size306869:hit:33938:3.12.0.0;Name=TRINITY_DN2588_c0_g1_i1;score=1578
scaffold182|size306869	est2genome	match_part	84482	84889	1578	+	.	ID=scaffold182|size306869:hsp:68128:3.12.0.0;Parent=scaffold182|size306869:hit:33938:3.12.0.0;Target=TRINITY_DN2588_c0_g1_i1 14 420 -;Gap=M408
scaffold182|size306869	est2genome	expressed_sequence_match	84293	85607	4415	-	.	ID=scaffold182|size306869:hit:33939:3.12.0.0;Name=TRINITY_DN9936_c0_g1_i1;score=4415
scaffold182|size306869	est2genome	match_part	84553	85607	4415	-	.	ID=scaffold182|size306869:hsp:68129:3.12.0.0;Parent=scaffold182|size306869:hit:33939:3.12.0.0;Target=TRINITY_DN9936_c0_g1_i1 244 1313 +;Gap=M1055
scaffold182|size306869	est2genome	match_part	84293	84460	4415	-	.	ID=scaffold182|size306869:hsp:68130:3.12.0.0;Parent=scaffold182|size306869:hit:33939:3.12.0.0;Target=TRINITY_DN9936_c0_g1_i1 1314 1482 +;Gap=M168
scaffold182|size306869	est2genome	expressed_sequence_match	84274	84865	1755	-	.	ID=scaffold182|size306869:hit:33940:3.12.0.0;Name=TRINITY_DN16780_c0_g3_i3;score=1755
scaffold182|size306869	est2genome	match_part	84553	84865	1755	-	.	ID=scaffold182|size306869:hsp:68131:3.12.0.0;Parent=scaffold182|size306869:hit:33940:3.12.0.0;Target=TRINITY_DN16780_c0_g3_i3 2 324 +;Gap=M313
scaffold182|size306869	est2genome	match_part	84274	84460	1755	-	.	ID=scaffold182|size306869:hsp:68132:3.12.0.0;Parent=scaffold182|size306869:hit:33940:3.12.0.0;Target=TRINITY_DN16780_c0_g3_i3 325 512 +;Gap=M187
###
scaffold182|size306869	blastx	protein_match	104154	106181	1729	+	.	ID=scaffold182|size306869:hit:33941:3.12.0.1;Name=jgi|Thaps3|4105|fgenesh1_pg.C_chr_4000055;score=1729
scaffold182|size306869	blastx	match_part	104154	106181	1729	+	.	ID=scaffold182|size306869:hsp:68133:3.12.0.1;Parent=scaffold182|size306869:hit:33941:3.12.0.1;Target=jgi|Thaps3|4105|fgenesh1_pg.C_chr_4000055 1 617 +;Gap=M2028
scaffold182|size306869	blastx	protein_match	104214	105671	1057	+	.	ID=scaffold182|size306869:hit:33942:3.12.0.1;Name=jgi|Phatr2|46154|estExt_fgenesh1_pg.C_chr_90161;score=1057
scaffold182|size306869	blastx	match_part	104214	105671	1057	+	.	ID=scaffold182|size306869:hsp:68134:3.12.0.1;Parent=scaffold182|size306869:hit:33942:3.12.0.1;Target=jgi|Phatr2|46154|estExt_fgenesh1_pg.C_chr_90161 6 449 +;Gap=M1458
scaffold182|size306869	blastx	protein_match	104493	105377	956	+	.	ID=scaffold182|size306869:hit:33943:3.12.0.1;Name=jgi|Fracy1|159335|gw1.6.1192.1;score=956
scaffold182|size306869	blastx	match_part	104493	105377	956	+	.	ID=scaffold182|size306869:hsp:68135:3.12.0.1;Parent=scaffold182|size306869:hit:33943:3.12.0.1;Target=jgi|Fracy1|159335|gw1.6.1192.1 1 252 +;Gap=M885
scaffold182|size306869	blastx	protein_match	104493	105377	956	+	.	ID=scaffold182|size306869:hit:33944:3.12.0.1;Name=jgi|Fracy1|159335|gw1.6.1192.1;score=956
scaffold182|size306869	blastx	match_part	104493	105377	956	+	.	ID=scaffold182|size306869:hsp:68136:3.12.0.1;Parent=scaffold182|size306869:hit:33944:3.12.0.1;Target=jgi|Fracy1|159335|gw1.6.1192.1 1 252 +;Gap=M885
scaffold182|size306869	blastx	protein_match	104493	105377	956	+	.	ID=scaffold182|size306869:hit:33945:3.12.0.1;Name=jgi|Fracy1|159335|gw1.6.1192.1;score=956
scaffold182|size306869	blastx	match_part	104493	105377	956	+	.	ID=scaffold182|size306869:hsp:68137:3.12.0.1;Parent=scaffold182|size306869:hit:33945:3.12.0.1;Target=jgi|Fracy1|159335|gw1.6.1192.1 1 252 +;Gap=M885
scaffold182|size306869	blastx	protein_match	104181	105833	1479	+	.	ID=scaffold182|size306869:hit:33946:3.12.0.1;Name=jgi|Thaoce1|96462|rna14169;score=1479
scaffold182|size306869	blastx	match_part	104181	105833	1479	+	.	ID=scaffold182|size306869:hsp:68138:3.12.0.1;Parent=scaffold182|size306869:hit:33946:3.12.0.1;Target=jgi|Thaoce1|96462|rna14169 6 533 +;Gap=M1653
scaffold182|size306869	blastx	protein_match	107114	108885	1271	-	.	ID=scaffold182|size306869:hit:33947:3.12.0.1;Name=jgi|Fracy1|171976|estExt_Genewise1.C_110532;score=1271
scaffold182|size306869	blastx	match_part	108763	108885	143	-	.	ID=scaffold182|size306869:hsp:68139:3.12.0.1;Parent=scaffold182|size306869:hit:33947:3.12.0.1;Target=jgi|Fracy1|171976|estExt_Genewise1.C_110532 3 43 +;Gap=M123
scaffold182|size306869	blastx	match_part	107114	108685	1271	-	.	ID=scaffold182|size306869:hsp:68140:3.12.0.1;Parent=scaffold182|size306869:hit:33947:3.12.0.1;Target=jgi|Fracy1|171976|estExt_Genewise1.C_110532 45 542 +;Gap=M1572
scaffold182|size306869	blastx	protein_match	107114	108885	1271	-	.	ID=scaffold182|size306869:hit:33948:3.12.0.1;Name=jgi|Fracy1|171976|estExt_Genewise1.C_110532;score=1271
scaffold182|size306869	blastx	match_part	108763	108885	143	-	.	ID=scaffold182|size306869:hsp:68141:3.12.0.1;Parent=scaffold182|size306869:hit:33948:3.12.0.1;Target=jgi|Fracy1|171976|estExt_Genewise1.C_110532 3 43 +;Gap=M123
scaffold182|size306869	blastx	match_part	107114	108685	1271	-	.	ID=scaffold182|size306869:hsp:68142:3.12.0.1;Parent=scaffold182|size306869:hit:33948:3.12.0.1;Target=jgi|Fracy1|171976|estExt_Genewise1.C_110532 45 542 +;Gap=M1572
scaffold182|size306869	blastx	protein_match	107114	108885	1271	-	.	ID=scaffold182|size306869:hit:33949:3.12.0.1;Name=jgi|Fracy1|171976|estExt_Genewise1.C_110532;score=1271
scaffold182|size306869	blastx	match_part	108763	108885	143	-	.	ID=scaffold182|size306869:hsp:68143:3.12.0.1;Parent=scaffold182|size306869:hit:33949:3.12.0.1;Target=jgi|Fracy1|171976|estExt_Genewise1.C_110532 3 43 +;Gap=M123
scaffold182|size306869	blastx	match_part	107114	108685	1271	-	.	ID=scaffold182|size306869:hsp:68144:3.12.0.1;Parent=scaffold182|size306869:hit:33949:3.12.0.1;Target=jgi|Fracy1|171976|estExt_Genewise1.C_110532 45 542 +;Gap=M1572
scaffold182|size306869	blastx	protein_match	108230	109017	486	-	.	ID=scaffold182|size306869:hit:33950:3.12.0.1;Name=jgi|Thaoce1|83023|rna13462;score=486
scaffold182|size306869	blastx	match_part	108763	109017	130	-	.	ID=scaffold182|size306869:hsp:68145:3.12.0.1;Parent=scaffold182|size306869:hit:33950:3.12.0.1;Target=jgi|Thaoce1|83023|rna13462 7 79 +;Gap=M255
scaffold182|size306869	blastx	match_part	108230	108715	486	-	.	ID=scaffold182|size306869:hsp:68146:3.12.0.1;Parent=scaffold182|size306869:hit:33950:3.12.0.1;Target=jgi|Thaoce1|83023|rna13462 69 232 +;Gap=M486
scaffold182|size306869	blastx	protein_match	107087	109011	1139	-	.	ID=scaffold182|size306869:hit:33951:3.12.0.1;Name=jgi|Thaps3|269333|estExt_thaps1_ua_kg.C_chr_80028;score=1139
scaffold182|size306869	blastx	match_part	108763	109011	86	-	.	ID=scaffold182|size306869:hsp:68147:3.12.0.1;Parent=scaffold182|size306869:hit:33951:3.12.0.1;Target=jgi|Thaps3|269333|estExt_thaps1_ua_kg.C_chr_80028 13 84 +;Gap=M249
scaffold182|size306869	blastx	match_part	107087	108685	1139	-	.	ID=scaffold182|size306869:hsp:68148:3.12.0.1;Parent=scaffold182|size306869:hit:33951:3.12.0.1;Target=jgi|Thaps3|269333|estExt_thaps1_ua_kg.C_chr_80028 86 592 +;Gap=M1599
scaffold182|size306869	blastx	protein_match	107363	109011	934	-	.	ID=scaffold182|size306869:hit:33952:3.12.0.1;Name=jgi|Thaoce1|95939|rna28982;score=934
scaffold182|size306869	blastx	match_part	108763	109011	131	-	.	ID=scaffold182|size306869:hsp:68149:3.12.0.1;Parent=scaffold182|size306869:hit:33952:3.12.0.1;Target=jgi|Thaoce1|95939|rna28982 13 83 +;Gap=M249
scaffold182|size306869	blastx	match_part	107363	108739	934	-	.	ID=scaffold182|size306869:hsp:68150:3.12.0.1;Parent=scaffold182|size306869:hit:33952:3.12.0.1;Target=jgi|Thaoce1|95939|rna28982 57 520 +;Gap=M1377
scaffold182|size306869	blastx	protein_match	107009	109275	2261	-	.	ID=scaffold182|size306869:hit:33953:3.12.0.1;Name=jgi|Thaps3|4104|fgenesh1_pg.C_chr_4000054;score=2261
scaffold182|size306869	blastx	match_part	108760	109275	374	-	.	ID=scaffold182|size306869:hsp:68151:3.12.0.1;Parent=scaffold182|size306869:hit:33953:3.12.0.1;Target=jgi|Thaps3|4104|fgenesh1_pg.C_chr_4000054 61 211 +;Gap=M516
scaffold182|size306869	blastx	match_part	107009	108739	2261	-	.	ID=scaffold182|size306869:hsp:68152:3.12.0.1;Parent=scaffold182|size306869:hit:33953:3.12.0.1;Target=jgi|Thaps3|4104|fgenesh1_pg.C_chr_4000054 184 765 +;Gap=M1731
scaffold182|size306869	blastx	protein_match	107129	108915	1298	-	.	ID=scaffold182|size306869:hit:33954:3.12.0.1;Name=jgi|Fracy1|136520|gw1.9.41.1;score=1298
scaffold182|size306869	blastx	match_part	108763	108915	175	-	.	ID=scaffold182|size306869:hsp:68153:3.12.0.1;Parent=scaffold182|size306869:hit:33954:3.12.0.1;Target=jgi|Fracy1|136520|gw1.9.41.1 35 85 +;Gap=M153
scaffold182|size306869	blastx	match_part	107129	108682	1298	-	.	ID=scaffold182|size306869:hsp:68154:3.12.0.1;Parent=scaffold182|size306869:hit:33954:3.12.0.1;Target=jgi|Fracy1|136520|gw1.9.41.1 97 571 +;Gap=M1554
scaffold182|size306869	blastx	protein_match	107129	108915	1298	-	.	ID=scaffold182|size306869:hit:33955:3.12.0.1;Name=jgi|Fracy1|136520|gw1.9.41.1;score=1298
scaffold182|size306869	blastx	match_part	108763	108915	175	-	.	ID=scaffold182|size306869:hsp:68155:3.12.0.1;Parent=scaffold182|size306869:hit:33955:3.12.0.1;Target=jgi|Fracy1|136520|gw1.9.41.1 35 85 +;Gap=M153
scaffold182|size306869	blastx	match_part	107129	108682	1298	-	.	ID=scaffold182|size306869:hsp:68156:3.12.0.1;Parent=scaffold182|size306869:hit:33955:3.12.0.1;Target=jgi|Fracy1|136520|gw1.9.41.1 97 571 +;Gap=M1554
scaffold182|size306869	blastx	protein_match	107129	108915	1298	-	.	ID=scaffold182|size306869:hit:33956:3.12.0.1;Name=jgi|Fracy1|136520|gw1.9.41.1;score=1298
scaffold182|size306869	blastx	match_part	108763	108915	175	-	.	ID=scaffold182|size306869:hsp:68157:3.12.0.1;Parent=scaffold182|size306869:hit:33956:3.12.0.1;Target=jgi|Fracy1|136520|gw1.9.41.1 35 85 +;Gap=M153
scaffold182|size306869	blastx	match_part	107129	108682	1298	-	.	ID=scaffold182|size306869:hsp:68158:3.12.0.1;Parent=scaffold182|size306869:hit:33956:3.12.0.1;Target=jgi|Fracy1|136520|gw1.9.41.1 97 571 +;Gap=M1554
scaffold182|size306869	blastx	protein_match	107075	108025	827	-	.	ID=scaffold182|size306869:hit:33957:3.12.0.1;Name=jgi|Fracy1|256377|fgenesh2_pg.75_%2523_68;score=827
scaffold182|size306869	blastx	match_part	107075	108025	827	-	.	ID=scaffold182|size306869:hsp:68159:3.12.0.1;Parent=scaffold182|size306869:hit:33957:3.12.0.1;Target=jgi|Fracy1|256377|fgenesh2_pg.75_%252523_68 42 385 +;Gap=M951
scaffold182|size306869	blastx	protein_match	107345	108706	896	-	.	ID=scaffold182|size306869:hit:33958:3.12.0.1;Name=jgi|Fracy1|147192|gw1.15.276.1;score=896
scaffold182|size306869	blastx	match_part	107345	108706	896	-	.	ID=scaffold182|size306869:hsp:68160:3.12.0.1;Parent=scaffold182|size306869:hit:33958:3.12.0.1;Target=jgi|Fracy1|147192|gw1.15.276.1 76 525 +;Gap=M1362
scaffold182|size306869	blastx	protein_match	107345	108706	896	-	.	ID=scaffold182|size306869:hit:33959:3.12.0.1;Name=jgi|Fracy1|147192|gw1.15.276.1;score=896
scaffold182|size306869	blastx	match_part	107345	108706	896	-	.	ID=scaffold182|size306869:hsp:68161:3.12.0.1;Parent=scaffold182|size306869:hit:33959:3.12.0.1;Target=jgi|Fracy1|147192|gw1.15.276.1 76 525 +;Gap=M1362
scaffold182|size306869	blastx	protein_match	107345	108706	896	-	.	ID=scaffold182|size306869:hit:33960:3.12.0.1;Name=jgi|Fracy1|147192|gw1.15.276.1;score=896
scaffold182|size306869	blastx	match_part	107345	108706	896	-	.	ID=scaffold182|size306869:hsp:68162:3.12.0.1;Parent=scaffold182|size306869:hit:33960:3.12.0.1;Target=jgi|Fracy1|147192|gw1.15.276.1 76 525 +;Gap=M1362
scaffold182|size306869	blastx	protein_match	107087	108918	1540	-	.	ID=scaffold182|size306869:hit:33961:3.12.0.1;Name=jgi|Phatr2|47148|estExt_fgenesh1_pg.C_chr_120253;score=1540
scaffold182|size306869	blastx	match_part	108763	108918	186	-	.	ID=scaffold182|size306869:hsp:68163:3.12.0.1;Parent=scaffold182|size306869:hit:33961:3.12.0.1;Target=jgi|Phatr2|47148|estExt_fgenesh1_pg.C_chr_120253 163 214 +;Gap=M156
scaffold182|size306869	blastx	match_part	107087	108739	1540	-	.	ID=scaffold182|size306869:hsp:68164:3.12.0.1;Parent=scaffold182|size306869:hit:33961:3.12.0.1;Target=jgi|Phatr2|47148|estExt_fgenesh1_pg.C_chr_120253 188 723 +;Gap=M1653
scaffold182|size306869	blastx	protein_match	110168	111419	103	+	.	ID=scaffold182|size306869:hit:33962:3.12.0.1;Name=jgi|Thaoce1|77903|rna22119;score=103
scaffold182|size306869	blastx	match_part	110168	110257	103	+	.	ID=scaffold182|size306869:hsp:68165:3.12.0.1;Parent=scaffold182|size306869:hit:33962:3.12.0.1;Target=jgi|Thaoce1|77903|rna22119 95 124 +;Gap=M90
scaffold182|size306869	blastx	match_part	110361	111122	591	+	.	ID=scaffold182|size306869:hsp:68166:3.12.0.1;Parent=scaffold182|size306869:hit:33962:3.12.0.1;Target=jgi|Thaoce1|77903|rna22119 126 354 +;Gap=M762
scaffold182|size306869	blastx	match_part	111249	111419	163	+	.	ID=scaffold182|size306869:hsp:68167:3.12.0.1;Parent=scaffold182|size306869:hit:33962:3.12.0.1;Target=jgi|Thaoce1|77903|rna22119 298 354 +;Gap=M171
scaffold182|size306869	blastx	protein_match	110601	110999	225	+	.	ID=scaffold182|size306869:hit:33963:3.12.0.1;Name=jgi|Fracy1|218566|fgenesh2_kg.8_%2523_75_%2523_1371_1_CCUX_EXTA;score=225
scaffold182|size306869	blastx	match_part	110601	110999	225	+	.	ID=scaffold182|size306869:hsp:68168:3.12.0.1;Parent=scaffold182|size306869:hit:33963:3.12.0.1;Target=jgi|Fracy1|218566|fgenesh2_kg.8_%252523_75_%252523_1371_1_CCUX_EXTA 7 143 +;Gap=M399
scaffold182|size306869	blastx	protein_match	110601	110999	225	+	.	ID=scaffold182|size306869:hit:33964:3.12.0.1;Name=jgi|Fracy1|218566|fgenesh2_kg.8_%2523_75_%2523_1371_1_CCUX_EXTA;score=225
scaffold182|size306869	blastx	match_part	110601	110999	225	+	.	ID=scaffold182|size306869:hsp:68169:3.12.0.1;Parent=scaffold182|size306869:hit:33964:3.12.0.1;Target=jgi|Fracy1|218566|fgenesh2_kg.8_%252523_75_%252523_1371_1_CCUX_EXTA 7 143 +;Gap=M399
scaffold182|size306869	blastx	protein_match	110601	111395	325	+	.	ID=scaffold182|size306869:hit:33965:3.12.0.1;Name=jgi|Fracy1|272061|estExt_fgenesh2_kg.C_370017;score=325
scaffold182|size306869	blastx	match_part	110601	111098	325	+	.	ID=scaffold182|size306869:hsp:68170:3.12.0.1;Parent=scaffold182|size306869:hit:33965:3.12.0.1;Target=jgi|Fracy1|272061|estExt_fgenesh2_kg.C_370017 7 172 +;Gap=M498
scaffold182|size306869	blastx	match_part	111249	111395	133	+	.	ID=scaffold182|size306869:hsp:68171:3.12.0.1;Parent=scaffold182|size306869:hit:33965:3.12.0.1;Target=jgi|Fracy1|272061|estExt_fgenesh2_kg.C_370017 124 172 +;Gap=M147
scaffold182|size306869	blastx	protein_match	110601	110999	225	+	.	ID=scaffold182|size306869:hit:33966:3.12.0.1;Name=jgi|Fracy1|218566|fgenesh2_kg.8_%2523_75_%2523_1371_1_CCUX_EXTA;score=225
scaffold182|size306869	blastx	match_part	110601	110999	225	+	.	ID=scaffold182|size306869:hsp:68172:3.12.0.1;Parent=scaffold182|size306869:hit:33966:3.12.0.1;Target=jgi|Fracy1|218566|fgenesh2_kg.8_%252523_75_%252523_1371_1_CCUX_EXTA 7 143 +;Gap=M399
scaffold182|size306869	blastx	protein_match	111946	113328	1653	-	.	ID=scaffold182|size306869:hit:33967:3.12.0.1;Name=jgi|Fracy1|184428|e_gw1.5.469.1;score=1653
scaffold182|size306869	blastx	match_part	111946	113328	1653	-	.	ID=scaffold182|size306869:hsp:68173:3.12.0.1;Parent=scaffold182|size306869:hit:33967:3.12.0.1;Target=jgi|Fracy1|184428|e_gw1.5.469.1 6 482 +;Gap=M1383
scaffold182|size306869	blastx	protein_match	112102	113184	148	-	.	ID=scaffold182|size306869:hit:33968:3.12.0.1;Name=jgi|Thaoce1|77733|rna15846;score=148
scaffold182|size306869	blastx	match_part	112450	113184	226	-	.	ID=scaffold182|size306869:hsp:68174:3.12.0.1;Parent=scaffold182|size306869:hit:33968:3.12.0.1;Target=jgi|Thaoce1|77733|rna15846 54 301 +;Gap=M735
scaffold182|size306869	blastx	match_part	112102	112356	148	-	.	ID=scaffold182|size306869:hsp:68175:3.12.0.1;Parent=scaffold182|size306869:hit:33968:3.12.0.1;Target=jgi|Thaoce1|77733|rna15846 422 506 +;Gap=M255
scaffold182|size306869	blastx	protein_match	112039	112230	152	-	.	ID=scaffold182|size306869:hit:33969:3.12.0.1;Name=jgi|Fracy1|271897|estExt_fgenesh2_kg.C_320003;score=152
scaffold182|size306869	blastx	match_part	112039	112230	152	-	.	ID=scaffold182|size306869:hsp:68176:3.12.0.1;Parent=scaffold182|size306869:hit:33969:3.12.0.1;Target=jgi|Fracy1|271897|estExt_fgenesh2_kg.C_320003 4 67 +;Gap=M192
scaffold182|size306869	blastx	protein_match	111946	113328	1653	-	.	ID=scaffold182|size306869:hit:33970:3.12.0.1;Name=jgi|Fracy1|184428|e_gw1.5.469.1;score=1653
scaffold182|size306869	blastx	match_part	111946	113328	1653	-	.	ID=scaffold182|size306869:hsp:68177:3.12.0.1;Parent=scaffold182|size306869:hit:33970:3.12.0.1;Target=jgi|Fracy1|184428|e_gw1.5.469.1 6 482 +;Gap=M1383
scaffold182|size306869	blastx	protein_match	112924	113151	157	-	.	ID=scaffold182|size306869:hit:33971:3.12.0.1;Name=jgi|Fracy1|204203|e_gw1.109.53.1;score=157
scaffold182|size306869	blastx	match_part	112924	113151	157	-	.	ID=scaffold182|size306869:hsp:68178:3.12.0.1;Parent=scaffold182|size306869:hit:33971:3.12.0.1;Target=jgi|Fracy1|204203|e_gw1.109.53.1 39 115 +;Gap=M228
scaffold182|size306869	blastx	protein_match	112039	112230	152	-	.	ID=scaffold182|size306869:hit:33972:3.12.0.1;Name=jgi|Fracy1|271897|estExt_fgenesh2_kg.C_320003;score=152
scaffold182|size306869	blastx	match_part	112039	112230	152	-	.	ID=scaffold182|size306869:hsp:68179:3.12.0.1;Parent=scaffold182|size306869:hit:33972:3.12.0.1;Target=jgi|Fracy1|271897|estExt_fgenesh2_kg.C_320003 4 67 +;Gap=M192
scaffold182|size306869	blastx	protein_match	111946	113328	1637	-	.	ID=scaffold182|size306869:hit:33973:3.12.0.1;Name=jgi|Fracy1|199028|e_gw1.43.55.1;score=1637
scaffold182|size306869	blastx	match_part	111946	113328	1637	-	.	ID=scaffold182|size306869:hsp:68180:3.12.0.1;Parent=scaffold182|size306869:hit:33973:3.12.0.1;Target=jgi|Fracy1|199028|e_gw1.43.55.1 6 482 +;Gap=M1383
scaffold182|size306869	blastx	protein_match	112099	112362	145	-	.	ID=scaffold182|size306869:hit:33974:3.12.0.1;Name=jgi|Fracy1|163126|gw1.9.1171.1;score=145
scaffold182|size306869	blastx	match_part	112099	112362	145	-	.	ID=scaffold182|size306869:hsp:68181:3.12.0.1;Parent=scaffold182|size306869:hit:33974:3.12.0.1;Target=jgi|Fracy1|163126|gw1.9.1171.1 1 90 +;Gap=M264
scaffold182|size306869	blastx	protein_match	112099	112362	145	-	.	ID=scaffold182|size306869:hit:33975:3.12.0.1;Name=jgi|Fracy1|163126|gw1.9.1171.1;score=145
scaffold182|size306869	blastx	match_part	112099	112362	145	-	.	ID=scaffold182|size306869:hsp:68182:3.12.0.1;Parent=scaffold182|size306869:hit:33975:3.12.0.1;Target=jgi|Fracy1|163126|gw1.9.1171.1 1 90 +;Gap=M264
scaffold182|size306869	blastx	protein_match	111958	113322	2224	-	.	ID=scaffold182|size306869:hit:33976:3.12.0.1;Name=jgi|Thaps3|13335|gw1.4.123.1;score=2224
scaffold182|size306869	blastx	match_part	111958	113322	2224	-	.	ID=scaffold182|size306869:hsp:68183:3.12.0.1;Parent=scaffold182|size306869:hit:33976:3.12.0.1;Target=jgi|Thaps3|13335|gw1.4.123.1 47 501 +;Gap=M1365
scaffold182|size306869	blastx	protein_match	112099	112362	145	-	.	ID=scaffold182|size306869:hit:33977:3.12.0.1;Name=jgi|Fracy1|163126|gw1.9.1171.1;score=145
scaffold182|size306869	blastx	match_part	112099	112362	145	-	.	ID=scaffold182|size306869:hsp:68184:3.12.0.1;Parent=scaffold182|size306869:hit:33977:3.12.0.1;Target=jgi|Fracy1|163126|gw1.9.1171.1 1 90 +;Gap=M264
scaffold182|size306869	blastx	protein_match	111958	113313	1787	-	.	ID=scaffold182|size306869:hit:33978:3.12.0.1;Name=jgi|Phatr2|12981|e_gw1.10.47.1;score=1787
scaffold182|size306869	blastx	match_part	111958	113313	1787	-	.	ID=scaffold182|size306869:hsp:68185:3.12.0.1;Parent=scaffold182|size306869:hit:33978:3.12.0.1;Target=jgi|Phatr2|12981|e_gw1.10.47.1 1 452 +;Gap=M1356
scaffold182|size306869	blastx	protein_match	111946	113328	1653	-	.	ID=scaffold182|size306869:hit:33979:3.12.0.1;Name=jgi|Fracy1|184428|e_gw1.5.469.1;score=1653
scaffold182|size306869	blastx	match_part	111946	113328	1653	-	.	ID=scaffold182|size306869:hsp:68186:3.12.0.1;Parent=scaffold182|size306869:hit:33979:3.12.0.1;Target=jgi|Fracy1|184428|e_gw1.5.469.1 6 482 +;Gap=M1383
scaffold182|size306869	blastx	protein_match	112039	112230	152	-	.	ID=scaffold182|size306869:hit:33980:3.12.0.1;Name=jgi|Fracy1|271897|estExt_fgenesh2_kg.C_320003;score=152
scaffold182|size306869	blastx	match_part	112039	112230	152	-	.	ID=scaffold182|size306869:hsp:68187:3.12.0.1;Parent=scaffold182|size306869:hit:33980:3.12.0.1;Target=jgi|Fracy1|271897|estExt_fgenesh2_kg.C_320003 4 67 +;Gap=M192
scaffold182|size306869	blastx	protein_match	111949	113178	250	-	.	ID=scaffold182|size306869:hit:33981:3.12.0.1;Name=jgi|Thaoce1|70462|rna15880;score=250
scaffold182|size306869	blastx	match_part	112690	113178	256	-	.	ID=scaffold182|size306869:hsp:68188:3.12.0.1;Parent=scaffold182|size306869:hit:33981:3.12.0.1;Target=jgi|Thaoce1|70462|rna15880 2 180 +;Gap=M489
scaffold182|size306869	blastx	match_part	111949	112278	250	-	.	ID=scaffold182|size306869:hsp:68189:3.12.0.1;Parent=scaffold182|size306869:hit:33981:3.12.0.1;Target=jgi|Thaoce1|70462|rna15880 339 463 +;Gap=M330
scaffold182|size306869	blastx	protein_match	123607	125526	2212	-	.	ID=scaffold182|size306869:hit:33982:3.12.0.1;Name=jgi|Thaps3|22087|estExt_fgenesh1_pg.C_chr_40058;score=2212
scaffold182|size306869	blastx	match_part	123607	125526	2212	-	.	ID=scaffold182|size306869:hsp:68190:3.12.0.1;Parent=scaffold182|size306869:hit:33982:3.12.0.1;Target=jgi|Thaps3|22087|estExt_fgenesh1_pg.C_chr_40058 89 704 +;Gap=M1920
scaffold182|size306869	blastx	protein_match	123595	125301	1749	-	.	ID=scaffold182|size306869:hit:33983:3.12.0.1;Name=jgi|Thaoce1|83300|rna8625;score=1749
scaffold182|size306869	blastx	match_part	123595	125301	1749	-	.	ID=scaffold182|size306869:hsp:68191:3.12.0.1;Parent=scaffold182|size306869:hit:33983:3.12.0.1;Target=jgi|Thaoce1|83300|rna8625 188 707 +;Gap=M1707
scaffold182|size306869	blastx	protein_match	172267	173296	133	+	.	ID=scaffold182|size306869:hit:33984:3.12.0.1;Name=jgi|Thaoce1|101635|rna30280;score=133
scaffold182|size306869	blastx	match_part	172267	172554	133	+	.	ID=scaffold182|size306869:hsp:68192:3.12.0.1;Parent=scaffold182|size306869:hit:33984:3.12.0.1;Target=jgi|Thaoce1|101635|rna30280 12 86 +;Gap=M288
scaffold182|size306869	blastx	match_part	172655	173296	517	+	.	ID=scaffold182|size306869:hsp:68193:3.12.0.1;Parent=scaffold182|size306869:hit:33984:3.12.0.1;Target=jgi|Thaoce1|101635|rna30280 86 292 +;Gap=M642
scaffold182|size306869	blastx	protein_match	172267	173245	142	+	.	ID=scaffold182|size306869:hit:33985:3.12.0.1;Name=jgi|Phatr2|12305|e_gw1.8.146.1;score=142
scaffold182|size306869	blastx	match_part	172267	172554	142	+	.	ID=scaffold182|size306869:hsp:68194:3.12.0.1;Parent=scaffold182|size306869:hit:33985:3.12.0.1;Target=jgi|Phatr2|12305|e_gw1.8.146.1 33 101 +;Gap=M288
scaffold182|size306869	blastx	match_part	172655	173245	505	+	.	ID=scaffold182|size306869:hsp:68195:3.12.0.1;Parent=scaffold182|size306869:hit:33985:3.12.0.1;Target=jgi|Phatr2|12305|e_gw1.8.146.1 101 299 +;Gap=M591
scaffold182|size306869	blastx	protein_match	172267	173299	173	+	.	ID=scaffold182|size306869:hit:33986:3.12.0.1;Name=jgi|Thaoce1|79317|rna18647;score=173
scaffold182|size306869	blastx	match_part	172267	172566	173	+	.	ID=scaffold182|size306869:hsp:68196:3.12.0.1;Parent=scaffold182|size306869:hit:33986:3.12.0.1;Target=jgi|Thaoce1|79317|rna18647 226 304 +;Gap=M300
scaffold182|size306869	blastx	match_part	172655	173299	575	+	.	ID=scaffold182|size306869:hsp:68197:3.12.0.1;Parent=scaffold182|size306869:hit:33986:3.12.0.1;Target=jgi|Thaoce1|79317|rna18647 295 510 +;Gap=M645
scaffold182|size306869	blastx	protein_match	172267	173299	165	+	.	ID=scaffold182|size306869:hit:33987:3.12.0.1;Name=jgi|Thaps3|264809|thaps1_ua_kg.chr_22000062;score=165
scaffold182|size306869	blastx	match_part	172267	172551	165	+	.	ID=scaffold182|size306869:hsp:68198:3.12.0.1;Parent=scaffold182|size306869:hit:33987:3.12.0.1;Target=jgi|Thaps3|264809|thaps1_ua_kg.chr_22000062 185 253 +;Gap=M285
scaffold182|size306869	blastx	match_part	172655	173299	519	+	.	ID=scaffold182|size306869:hsp:68199:3.12.0.1;Parent=scaffold182|size306869:hit:33987:3.12.0.1;Target=jgi|Thaps3|264809|thaps1_ua_kg.chr_22000062 254 451 +;Gap=M645
scaffold182|size306869	blastx	protein_match	172267	173242	148	+	.	ID=scaffold182|size306869:hit:33988:3.12.0.1;Name=jgi|Fracy1|140979|gw1.5.193.1;score=148
scaffold182|size306869	blastx	match_part	172267	172551	148	+	.	ID=scaffold182|size306869:hsp:68200:3.12.0.1;Parent=scaffold182|size306869:hit:33988:3.12.0.1;Target=jgi|Fracy1|140979|gw1.5.193.1 32 99 +;Gap=M285
scaffold182|size306869	blastx	match_part	172655	173242	484	+	.	ID=scaffold182|size306869:hsp:68201:3.12.0.1;Parent=scaffold182|size306869:hit:33988:3.12.0.1;Target=jgi|Fracy1|140979|gw1.5.193.1 100 305 +;Gap=M588
scaffold182|size306869	blastx	protein_match	172267	173242	149	+	.	ID=scaffold182|size306869:hit:33989:3.12.0.1;Name=jgi|Fracy1|140981|gw1.50.49.1;score=149
scaffold182|size306869	blastx	match_part	172267	172551	149	+	.	ID=scaffold182|size306869:hsp:68202:3.12.0.1;Parent=scaffold182|size306869:hit:33989:3.12.0.1;Target=jgi|Fracy1|140981|gw1.50.49.1 32 99 +;Gap=M285
scaffold182|size306869	blastx	match_part	172655	173242	486	+	.	ID=scaffold182|size306869:hsp:68203:3.12.0.1;Parent=scaffold182|size306869:hit:33989:3.12.0.1;Target=jgi|Fracy1|140981|gw1.50.49.1 100 304 +;Gap=M588
scaffold182|size306869	blastx	protein_match	172267	173242	148	+	.	ID=scaffold182|size306869:hit:33990:3.12.0.1;Name=jgi|Fracy1|140979|gw1.5.193.1;score=148
scaffold182|size306869	blastx	match_part	172267	172551	148	+	.	ID=scaffold182|size306869:hsp:68204:3.12.0.1;Parent=scaffold182|size306869:hit:33990:3.12.0.1;Target=jgi|Fracy1|140979|gw1.5.193.1 32 99 +;Gap=M285
scaffold182|size306869	blastx	match_part	172655	173242	484	+	.	ID=scaffold182|size306869:hsp:68205:3.12.0.1;Parent=scaffold182|size306869:hit:33990:3.12.0.1;Target=jgi|Fracy1|140979|gw1.5.193.1 100 305 +;Gap=M588
scaffold182|size306869	blastx	protein_match	172267	173242	148	+	.	ID=scaffold182|size306869:hit:33991:3.12.0.1;Name=jgi|Fracy1|140979|gw1.5.193.1;score=148
scaffold182|size306869	blastx	match_part	172267	172551	148	+	.	ID=scaffold182|size306869:hsp:68206:3.12.0.1;Parent=scaffold182|size306869:hit:33991:3.12.0.1;Target=jgi|Fracy1|140979|gw1.5.193.1 32 99 +;Gap=M285
scaffold182|size306869	blastx	match_part	172655	173242	484	+	.	ID=scaffold182|size306869:hsp:68207:3.12.0.1;Parent=scaffold182|size306869:hit:33991:3.12.0.1;Target=jgi|Fracy1|140979|gw1.5.193.1 100 305 +;Gap=M588
scaffold182|size306869	blastx	protein_match	172067	173287	114	+	.	ID=scaffold182|size306869:hit:33992:3.12.0.1;Name=jgi|Phatr2|45850|estExt_fgenesh1_pg.C_chr_80183;score=114
scaffold182|size306869	blastx	match_part	172067	172180	114	+	.	ID=scaffold182|size306869:hsp:68208:3.12.0.1;Parent=scaffold182|size306869:hit:33992:3.12.0.1;Target=jgi|Phatr2|45850|estExt_fgenesh1_pg.C_chr_80183 1 38 +;Gap=M114
scaffold182|size306869	blastx	match_part	172267	172554	222	+	.	ID=scaffold182|size306869:hsp:68209:3.12.0.1;Parent=scaffold182|size306869:hit:33992:3.12.0.1;Target=jgi|Phatr2|45850|estExt_fgenesh1_pg.C_chr_80183 39 107 +;Gap=M288
scaffold182|size306869	blastx	match_part	172655	173287	645	+	.	ID=scaffold182|size306869:hsp:68210:3.12.0.1;Parent=scaffold182|size306869:hit:33992:3.12.0.1;Target=jgi|Phatr2|45850|estExt_fgenesh1_pg.C_chr_80183 107 319 +;Gap=M633
scaffold182|size306869	blastx	protein_match	175591	178354	324	-	.	ID=scaffold182|size306869:hit:33993:3.12.0.1;Name=jgi|Thaoce1|75153|rna21386;score=324
scaffold182|size306869	blastx	match_part	177431	178354	225	-	.	ID=scaffold182|size306869:hsp:68211:3.12.0.1;Parent=scaffold182|size306869:hit:33993:3.12.0.1;Target=jgi|Thaoce1|75153|rna21386 40 267 +;Gap=M924
scaffold182|size306869	blastx	match_part	177023	177238	198	-	.	ID=scaffold182|size306869:hsp:68212:3.12.0.1;Parent=scaffold182|size306869:hit:33993:3.12.0.1;Target=jgi|Thaoce1|75153|rna21386 388 459 +;Gap=M216
scaffold182|size306869	blastx	match_part	176544	176945	301	-	.	ID=scaffold182|size306869:hsp:68213:3.12.0.1;Parent=scaffold182|size306869:hit:33993:3.12.0.1;Target=jgi|Thaoce1|75153|rna21386 460 561 +;Gap=M402
scaffold182|size306869	blastx	match_part	176190	176318	160	-	.	ID=scaffold182|size306869:hsp:68214:3.12.0.1;Parent=scaffold182|size306869:hit:33993:3.12.0.1;Target=jgi|Thaoce1|75153|rna21386 568 610 +;Gap=M129
```
