## Supplementary material for "Improved Reference Genome for *Cyclotella Cryptica* CCMP332, a Model for Cell Wall Morphogenesis, Salinity Adaptation, and Lipid Production in Diatoms (Bacillariophyta)": cryptica_pilon5.all.renamed.gff (part 221 of 634)

```
scaffold182|size306869	blastx	match_part	175591	176088	324	-	.	ID=scaffold182|size306869:hsp:68215:3.12.0.1;Parent=scaffold182|size306869:hit:33993:3.12.0.1;Target=jgi|Thaoce1|75153|rna21386 612 750 +;Gap=M498
scaffold182|size306869	blastx	protein_match	175136	176876	74	-	.	ID=scaffold182|size306869:hit:33994:3.12.0.1;Name=jgi|Thaps3|268966|estExt_thaps1_ua_kg.C_chr_50291;score=74
scaffold182|size306869	blastx	match_part	176544	176876	253	-	.	ID=scaffold182|size306869:hsp:68216:3.12.0.1;Parent=scaffold182|size306869:hit:33994:3.12.0.1;Target=jgi|Thaps3|268966|estExt_thaps1_ua_kg.C_chr_50291 1 78 +;Gap=M333
scaffold182|size306869	blastx	match_part	176190	176312	165	-	.	ID=scaffold182|size306869:hsp:68217:3.12.0.1;Parent=scaffold182|size306869:hit:33994:3.12.0.1;Target=jgi|Thaps3|268966|estExt_thaps1_ua_kg.C_chr_50291 87 127 +;Gap=M123
scaffold182|size306869	blastx	match_part	175675	176088	357	-	.	ID=scaffold182|size306869:hsp:68218:3.12.0.1;Parent=scaffold182|size306869:hit:33994:3.12.0.1;Target=jgi|Thaps3|268966|estExt_thaps1_ua_kg.C_chr_50291 129 238 +;Gap=M414
scaffold182|size306869	blastx	match_part	175421	175582	153	-	.	ID=scaffold182|size306869:hsp:68219:3.12.0.1;Parent=scaffold182|size306869:hit:33994:3.12.0.1;Target=jgi|Thaps3|268966|estExt_thaps1_ua_kg.C_chr_50291 235 287 +;Gap=M162
scaffold182|size306869	blastx	match_part	175136	175222	74	-	.	ID=scaffold182|size306869:hsp:68220:3.12.0.1;Parent=scaffold182|size306869:hit:33994:3.12.0.1;Target=jgi|Thaps3|268966|estExt_thaps1_ua_kg.C_chr_50291 293 321 +;Gap=M87
scaffold182|size306869	blastx	protein_match	175421	176783	135	-	.	ID=scaffold182|size306869:hit:33995:3.12.0.1;Name=jgi|Thaps3|263622|thaps1_ua_kg.chr_10000012;score=135
scaffold182|size306869	blastx	match_part	176544	176783	148	-	.	ID=scaffold182|size306869:hsp:68221:3.12.0.1;Parent=scaffold182|size306869:hit:33995:3.12.0.1;Target=jgi|Thaps3|263622|thaps1_ua_kg.chr_10000012 1 46 +;Gap=M240
scaffold182|size306869	blastx	match_part	176190	176318	146	-	.	ID=scaffold182|size306869:hsp:68222:3.12.0.1;Parent=scaffold182|size306869:hit:33995:3.12.0.1;Target=jgi|Thaps3|263622|thaps1_ua_kg.chr_10000012 53 95 +;Gap=M129
scaffold182|size306869	blastx	match_part	175687	176088	289	-	.	ID=scaffold182|size306869:hsp:68223:3.12.0.1;Parent=scaffold182|size306869:hit:33995:3.12.0.1;Target=jgi|Thaps3|263622|thaps1_ua_kg.chr_10000012 97 207 +;Gap=M402
scaffold182|size306869	blastx	match_part	175421	175582	135	-	.	ID=scaffold182|size306869:hsp:68224:3.12.0.1;Parent=scaffold182|size306869:hit:33995:3.12.0.1;Target=jgi|Thaps3|263622|thaps1_ua_kg.chr_10000012 208 272 +;Gap=M162
scaffold182|size306869	blastx	protein_match	175421	177145	76	-	.	ID=scaffold182|size306869:hit:33996:3.12.0.1;Name=jgi|Thaps3|262645|thaps1_ua_kg.chr_5000284;score=76
scaffold182|size306869	blastx	match_part	177023	177145	152	-	.	ID=scaffold182|size306869:hsp:68225:3.12.0.1;Parent=scaffold182|size306869:hit:33996:3.12.0.1;Target=jgi|Thaps3|262645|thaps1_ua_kg.chr_5000284 1 41 +;Gap=M123
scaffold182|size306869	blastx	match_part	176544	176957	216	-	.	ID=scaffold182|size306869:hsp:68226:3.12.0.1;Parent=scaffold182|size306869:hit:33996:3.12.0.1;Target=jgi|Thaps3|262645|thaps1_ua_kg.chr_5000284 38 125 +;Gap=M414
scaffold182|size306869	blastx	match_part	176190	176312	81	-	.	ID=scaffold182|size306869:hsp:68227:3.12.0.1;Parent=scaffold182|size306869:hit:33996:3.12.0.1;Target=jgi|Thaps3|262645|thaps1_ua_kg.chr_5000284 128 174 +;Gap=M123
scaffold182|size306869	blastx	match_part	175690	176088	243	-	.	ID=scaffold182|size306869:hsp:68228:3.12.0.1;Parent=scaffold182|size306869:hit:33996:3.12.0.1;Target=jgi|Thaps3|262645|thaps1_ua_kg.chr_5000284 176 291 +;Gap=M399
scaffold182|size306869	blastx	match_part	175421	175582	76	-	.	ID=scaffold182|size306869:hsp:68229:3.12.0.1;Parent=scaffold182|size306869:hit:33996:3.12.0.1;Target=jgi|Thaps3|262645|thaps1_ua_kg.chr_5000284 293 349 +;Gap=M162
scaffold182|size306869	blastx	protein_match	175421	177163	75	-	.	ID=scaffold182|size306869:hit:33997:3.12.0.1;Name=jgi|Thaoce1|82825|rna2692;score=75
scaffold182|size306869	blastx	match_part	177023	177163	185	-	.	ID=scaffold182|size306869:hsp:68230:3.12.0.1;Parent=scaffold182|size306869:hit:33997:3.12.0.1;Target=jgi|Thaoce1|82825|rna2692 89 135 +;Gap=M141
scaffold182|size306869	blastx	match_part	176544	176945	229	-	.	ID=scaffold182|size306869:hsp:68231:3.12.0.1;Parent=scaffold182|size306869:hit:33997:3.12.0.1;Target=jgi|Thaoce1|82825|rna2692 136 240 +;Gap=M402
scaffold182|size306869	blastx	match_part	176190	176318	133	-	.	ID=scaffold182|size306869:hsp:68232:3.12.0.1;Parent=scaffold182|size306869:hit:33997:3.12.0.1;Target=jgi|Thaoce1|82825|rna2692 247 289 +;Gap=M129
scaffold182|size306869	blastx	match_part	175603	176088	280	-	.	ID=scaffold182|size306869:hsp:68233:3.12.0.1;Parent=scaffold182|size306869:hit:33997:3.12.0.1;Target=jgi|Thaoce1|82825|rna2692 291 430 +;Gap=M486
scaffold182|size306869	blastx	match_part	175421	175513	75	-	.	ID=scaffold182|size306869:hsp:68234:3.12.0.1;Parent=scaffold182|size306869:hit:33997:3.12.0.1;Target=jgi|Thaoce1|82825|rna2692 429 460 +;Gap=M93
scaffold182|size306869	blastx	protein_match	175421	176828	165	-	.	ID=scaffold182|size306869:hit:33998:3.12.0.1;Name=jgi|Thaps3|262517|thaps1_ua_kg.chr_5000156;score=165
scaffold182|size306869	blastx	match_part	176544	176828	207	-	.	ID=scaffold182|size306869:hsp:68235:3.12.0.1;Parent=scaffold182|size306869:hit:33998:3.12.0.1;Target=jgi|Thaps3|262517|thaps1_ua_kg.chr_5000156 1 61 +;Gap=M285
scaffold182|size306869	blastx	match_part	176190	176321	163	-	.	ID=scaffold182|size306869:hsp:68236:3.12.0.1;Parent=scaffold182|size306869:hit:33998:3.12.0.1;Target=jgi|Thaps3|262517|thaps1_ua_kg.chr_5000156 77 120 +;Gap=M132
scaffold182|size306869	blastx	match_part	175687	176088	349	-	.	ID=scaffold182|size306869:hsp:68237:3.12.0.1;Parent=scaffold182|size306869:hit:33998:3.12.0.1;Target=jgi|Thaps3|262517|thaps1_ua_kg.chr_5000156 122 228 +;Gap=M402
scaffold182|size306869	blastx	match_part	175421	175582	165	-	.	ID=scaffold182|size306869:hsp:68238:3.12.0.1;Parent=scaffold182|size306869:hit:33998:3.12.0.1;Target=jgi|Thaps3|262517|thaps1_ua_kg.chr_5000156 229 282 +;Gap=M162
scaffold182|size306869	blastx	protein_match	177653	177877	185	-	.	ID=scaffold182|size306869:hit:33999:3.12.0.1;Name=jgi|Thaoce1|91577|rna11189;score=185
scaffold182|size306869	blastx	match_part	177653	177877	185	-	.	ID=scaffold182|size306869:hsp:68239:3.12.0.1;Parent=scaffold182|size306869:hit:33999:3.12.0.1;Target=jgi|Thaoce1|91577|rna11189 36 107 +;Gap=M225
scaffold182|size306869	blastx	protein_match	175421	177166	122	-	.	ID=scaffold182|size306869:hit:34000:3.12.0.1;Name=jgi|Thaps3|263097|thaps1_ua_kg.chr_7000054;score=122
scaffold182|size306869	blastx	match_part	177023	177166	184	-	.	ID=scaffold182|size306869:hsp:68240:3.12.0.1;Parent=scaffold182|size306869:hit:34000:3.12.0.1;Target=jgi|Thaps3|263097|thaps1_ua_kg.chr_7000054 172 219 +;Gap=M144
scaffold182|size306869	blastx	match_part	176412	176945	125	-	.	ID=scaffold182|size306869:hsp:68241:3.12.0.1;Parent=scaffold182|size306869:hit:34000:3.12.0.1;Target=jgi|Thaps3|263097|thaps1_ua_kg.chr_7000054 220 338 +;Gap=M534
scaffold182|size306869	blastx	match_part	176190	176318	98	-	.	ID=scaffold182|size306869:hsp:68242:3.12.0.1;Parent=scaffold182|size306869:hit:34000:3.12.0.1;Target=jgi|Thaps3|263097|thaps1_ua_kg.chr_7000054 296 342 +;Gap=M129
scaffold182|size306869	blastx	match_part	175675	176085	193	-	.	ID=scaffold182|size306869:hsp:68243:3.12.0.1;Parent=scaffold182|size306869:hit:34000:3.12.0.1;Target=jgi|Thaps3|263097|thaps1_ua_kg.chr_7000054 345 457 +;Gap=M411
scaffold182|size306869	blastx	match_part	175421	175582	122	-	.	ID=scaffold182|size306869:hsp:68244:3.12.0.1;Parent=scaffold182|size306869:hit:34000:3.12.0.1;Target=jgi|Thaps3|263097|thaps1_ua_kg.chr_7000054 454 509 +;Gap=M162
scaffold182|size306869	blastx	protein_match	177752	178097	117	-	.	ID=scaffold182|size306869:hit:34001:3.12.0.1;Name=jgi|Thaoce1|89780|rna1779;score=117
scaffold182|size306869	blastx	match_part	177969	178097	122	-	.	ID=scaffold182|size306869:hsp:68245:3.12.0.1;Parent=scaffold182|size306869:hit:34001:3.12.0.1;Target=jgi|Thaoce1|89780|rna1779 1 43 +;Gap=M129
scaffold182|size306869	blastx	match_part	177752	177877	117	-	.	ID=scaffold182|size306869:hsp:68246:3.12.0.1;Parent=scaffold182|size306869:hit:34001:3.12.0.1;Target=jgi|Thaoce1|89780|rna1779 44 85 +;Gap=M126
scaffold182|size306869	blastx	protein_match	175711	176654	437	-	.	ID=scaffold182|size306869:hit:34002:3.12.0.1;Name=jgi|Thaps3|262025|thaps1_ua_kg.chr_4000035;score=437
scaffold182|size306869	blastx	match_part	176544	176654	165	-	.	ID=scaffold182|size306869:hsp:68247:3.12.0.1;Parent=scaffold182|size306869:hit:34002:3.12.0.1;Target=jgi|Thaps3|262025|thaps1_ua_kg.chr_4000035 6 42 +;Gap=M111
scaffold182|size306869	blastx	match_part	176190	176258	90	-	.	ID=scaffold182|size306869:hsp:68248:3.12.0.1;Parent=scaffold182|size306869:hit:34002:3.12.0.1;Target=jgi|Thaps3|262025|thaps1_ua_kg.chr_4000035 62 84 +;Gap=M69
scaffold182|size306869	blastx	match_part	175711	176088	437	-	.	ID=scaffold182|size306869:hsp:68249:3.12.0.1;Parent=scaffold182|size306869:hit:34002:3.12.0.1;Target=jgi|Thaps3|262025|thaps1_ua_kg.chr_4000035 86 184 +;Gap=M378
scaffold182|size306869	blastx	protein_match	175421	176654	93	-	.	ID=scaffold182|size306869:hit:34003:3.12.0.1;Name=jgi|Thaps3|261895|thaps1_ua_kg.chr_3000273;score=93
scaffold182|size306869	blastx	match_part	176544	176654	120	-	.	ID=scaffold182|size306869:hsp:68250:3.12.0.1;Parent=scaffold182|size306869:hit:34003:3.12.0.1;Target=jgi|Thaps3|261895|thaps1_ua_kg.chr_3000273 6 42 +;Gap=M111
scaffold182|size306869	blastx	match_part	176190	176318	108	-	.	ID=scaffold182|size306869:hsp:68251:3.12.0.1;Parent=scaffold182|size306869:hit:34003:3.12.0.1;Target=jgi|Thaps3|261895|thaps1_ua_kg.chr_3000273 49 91 +;Gap=M129
scaffold182|size306869	blastx	match_part	175687	176127	298	-	.	ID=scaffold182|size306869:hsp:68252:3.12.0.1;Parent=scaffold182|size306869:hit:34003:3.12.0.1;Target=jgi|Thaps3|261895|thaps1_ua_kg.chr_3000273 76 199 +;Gap=M441
scaffold182|size306869	blastx	match_part	175421	175582	93	-	.	ID=scaffold182|size306869:hsp:68253:3.12.0.1;Parent=scaffold182|size306869:hit:34003:3.12.0.1;Target=jgi|Thaps3|261895|thaps1_ua_kg.chr_3000273 200 262 +;Gap=M162
scaffold182|size306869	protein2genome	protein_match	104388	106160	1343	+	.	ID=scaffold182|size306869:hit:34004:3.12.0.1;Name=jgi|Thaps3|4105|fgenesh1_pg.C_chr_4000055;score=1343
scaffold182|size306869	protein2genome	match_part	104388	104740	1343	+	.	ID=scaffold182|size306869:hsp:68254:3.12.0.1;Parent=scaffold182|size306869:hit:34004:3.12.0.1;Target=jgi|Thaps3|4105|fgenesh1_pg.C_chr_4000055 91 207 +;Gap=M353
scaffold182|size306869	protein2genome	match_part	104879	105461	1343	+	.	ID=scaffold182|size306869:hsp:68255:3.12.0.1;Parent=scaffold182|size306869:hit:34004:3.12.0.1;Target=jgi|Thaps3|4105|fgenesh1_pg.C_chr_4000055 208 402 +;Gap=M583
scaffold182|size306869	protein2genome	match_part	105510	105993	1343	+	.	ID=scaffold182|size306869:hsp:68256:3.12.0.1;Parent=scaffold182|size306869:hit:34004:3.12.0.1;Target=jgi|Thaps3|4105|fgenesh1_pg.C_chr_4000055 403 567 +;Gap=M484
scaffold182|size306869	protein2genome	match_part	106042	106160	1343	+	.	ID=scaffold182|size306869:hsp:68257:3.12.0.1;Parent=scaffold182|size306869:hit:34004:3.12.0.1;Target=jgi|Thaps3|4105|fgenesh1_pg.C_chr_4000055 568 607 +;Gap=M119
scaffold182|size306869	protein2genome	protein_match	104493	105377	877	+	.	ID=scaffold182|size306869:hit:34005:3.12.0.1;Name=jgi|Fracy1|159335|gw1.6.1192.1;score=877
scaffold182|size306869	protein2genome	match_part	104493	104637	877	+	.	ID=scaffold182|size306869:hsp:68258:3.12.0.1;Parent=scaffold182|size306869:hit:34005:3.12.0.1;Target=jgi|Fracy1|159335|gw1.6.1192.1 1 48 +;Gap=M145
scaffold182|size306869	protein2genome	match_part	104710	104817	877	+	.	ID=scaffold182|size306869:hsp:68259:3.12.0.1;Parent=scaffold182|size306869:hit:34005:3.12.0.1;Target=jgi|Fracy1|159335|gw1.6.1192.1 49 84 +;Gap=M108
scaffold182|size306869	protein2genome	match_part	104875	105377	877	+	.	ID=scaffold182|size306869:hsp:68260:3.12.0.1;Parent=scaffold182|size306869:hit:34005:3.12.0.1;Target=jgi|Fracy1|159335|gw1.6.1192.1 85 252 +;Gap=M503
scaffold182|size306869	protein2genome	protein_match	104178	105689	1286	+	.	ID=scaffold182|size306869:hit:34006:3.12.0.1;Name=jgi|Thaoce1|96462|rna14169;score=1286
scaffold182|size306869	protein2genome	match_part	104178	104628	1286	+	.	ID=scaffold182|size306869:hsp:68261:3.12.0.1;Parent=scaffold182|size306869:hit:34006:3.12.0.1;Target=jgi|Thaoce1|96462|rna14169 5 150 +;Gap=M451
scaffold182|size306869	protein2genome	match_part	104662	105462	1286	+	.	ID=scaffold182|size306869:hsp:68262:3.12.0.1;Parent=scaffold182|size306869:hit:34006:3.12.0.1;Target=jgi|Thaoce1|96462|rna14169 151 413 +;Gap=M801
scaffold182|size306869	protein2genome	match_part	105505	105689	1286	+	.	ID=scaffold182|size306869:hsp:68263:3.12.0.1;Parent=scaffold182|size306869:hit:34006:3.12.0.1;Target=jgi|Thaoce1|96462|rna14169 414 475 +;Gap=M185
scaffold182|size306869	protein2genome	protein_match	108230	108915	599	-	.	ID=scaffold182|size306869:hit:34007:3.12.0.1;Name=jgi|Thaoce1|83023|rna13462;score=599
scaffold182|size306869	protein2genome	match_part	108761	108915	599	-	.	ID=scaffold182|size306869:hsp:68264:3.12.0.1;Parent=scaffold182|size306869:hit:34007:3.12.0.1;Target=jgi|Thaoce1|83023|rna13462 29 79 +;Gap=M155
scaffold182|size306869	protein2genome	match_part	108230	108686	599	-	.	ID=scaffold182|size306869:hsp:68265:3.12.0.1;Parent=scaffold182|size306869:hit:34007:3.12.0.1;Target=jgi|Thaoce1|83023|rna13462 80 232 +;Gap=M457
scaffold182|size306869	protein2genome	protein_match	107318	108933	1187	-	.	ID=scaffold182|size306869:hit:34008:3.12.0.1;Name=jgi|Thaps3|269333|estExt_thaps1_ua_kg.C_chr_80028;score=1187
scaffold182|size306869	protein2genome	match_part	108761	108933	1187	-	.	ID=scaffold182|size306869:hsp:68266:3.12.0.1;Parent=scaffold182|size306869:hit:34008:3.12.0.1;Target=jgi|Thaps3|269333|estExt_thaps1_ua_kg.C_chr_80028 28 84 +;Gap=M173
scaffold182|size306869	protein2genome	match_part	108176	108686	1187	-	.	ID=scaffold182|size306869:hsp:68267:3.12.0.1;Parent=scaffold182|size306869:hit:34008:3.12.0.1;Target=jgi|Thaps3|269333|estExt_thaps1_ua_kg.C_chr_80028 85 257 +;Gap=M511
scaffold182|size306869	protein2genome	match_part	107318	108130	1187	-	.	ID=scaffold182|size306869:hsp:68268:3.12.0.1;Parent=scaffold182|size306869:hit:34008:3.12.0.1;Target=jgi|Thaps3|269333|estExt_thaps1_ua_kg.C_chr_80028 258 530 +;Gap=M813
scaffold182|size306869	protein2genome	protein_match	107117	109281	2498	-	.	ID=scaffold182|size306869:hit:34009:3.12.0.1;Name=jgi|Thaps3|4104|fgenesh1_pg.C_chr_4000054;score=2498
scaffold182|size306869	protein2genome	match_part	108959	109281	2498	-	.	ID=scaffold182|size306869:hsp:68269:3.12.0.1;Parent=scaffold182|size306869:hit:34009:3.12.0.1;Target=jgi|Thaps3|4104|fgenesh1_pg.C_chr_4000054 56 156 +;Gap=M323
scaffold182|size306869	protein2genome	match_part	108761	108922	2498	-	.	ID=scaffold182|size306869:hsp:68270:3.12.0.1;Parent=scaffold182|size306869:hit:34009:3.12.0.1;Target=jgi|Thaps3|4104|fgenesh1_pg.C_chr_4000054 157 210 +;Gap=M162
scaffold182|size306869	protein2genome	match_part	107280	108686	2498	-	.	ID=scaffold182|size306869:hsp:68271:3.12.0.1;Parent=scaffold182|size306869:hit:34009:3.12.0.1;Target=jgi|Thaps3|4104|fgenesh1_pg.C_chr_4000054 211 679 +;Gap=M1407
scaffold182|size306869	protein2genome	match_part	107117	107246	2498	-	.	ID=scaffold182|size306869:hsp:68272:3.12.0.1;Parent=scaffold182|size306869:hit:34009:3.12.0.1;Target=jgi|Thaps3|4104|fgenesh1_pg.C_chr_4000054 680 723 +;Gap=M130
scaffold182|size306869	protein2genome	protein_match	107129	108915	1370	-	.	ID=scaffold182|size306869:hit:34010:3.12.0.1;Name=jgi|Fracy1|136520|gw1.9.41.1;score=1370
scaffold182|size306869	protein2genome	match_part	108765	108915	1370	-	.	ID=scaffold182|size306869:hsp:68273:3.12.0.1;Parent=scaffold182|size306869:hit:34010:3.12.0.1;Target=jgi|Fracy1|136520|gw1.9.41.1 35 84 +;Gap=M151
scaffold182|size306869	protein2genome	match_part	108159	108717	1370	-	.	ID=scaffold182|size306869:hsp:68274:3.12.0.1;Parent=scaffold182|size306869:hit:34010:3.12.0.1;Target=jgi|Fracy1|136520|gw1.9.41.1 85 271 +;Gap=M559
scaffold182|size306869	protein2genome	match_part	107307	108083	1370	-	.	ID=scaffold182|size306869:hsp:68275:3.12.0.1;Parent=scaffold182|size306869:hit:34010:3.12.0.1;Target=jgi|Fracy1|136520|gw1.9.41.1 272 531 +;Gap=M777
scaffold182|size306869	protein2genome	match_part	107129	107246	1370	-	.	ID=scaffold182|size306869:hsp:68276:3.12.0.1;Parent=scaffold182|size306869:hit:34010:3.12.0.1;Target=jgi|Fracy1|136520|gw1.9.41.1 532 571 +;Gap=M118
scaffold182|size306869	protein2genome	protein_match	107213	108103	712	-	.	ID=scaffold182|size306869:hit:34011:3.12.0.1;Name=jgi|Fracy1|256377|fgenesh2_pg.75_%2523_68;score=712
scaffold182|size306869	protein2genome	match_part	107213	108103	712	-	.	ID=scaffold182|size306869:hsp:68277:3.12.0.1;Parent=scaffold182|size306869:hit:34011:3.12.0.1;Target=jgi|Fracy1|256377|fgenesh2_pg.75_%252523_68 16 309 +;Gap=M891
scaffold182|size306869	protein2genome	protein_match	110165	111122	647	+	.	ID=scaffold182|size306869:hit:34012:3.12.0.1;Name=jgi|Thaoce1|77903|rna22119;score=647
scaffold182|size306869	protein2genome	match_part	110165	110254	647	+	.	ID=scaffold182|size306869:hsp:68278:3.12.0.1;Parent=scaffold182|size306869:hit:34012:3.12.0.1;Target=jgi|Thaoce1|77903|rna22119 94 123 +;Gap=M90
scaffold182|size306869	protein2genome	match_part	110355	110402	647	+	.	ID=scaffold182|size306869:hsp:68279:3.12.0.1;Parent=scaffold182|size306869:hit:34012:3.12.0.1;Target=jgi|Thaoce1|77903|rna22119 124 139 +;Gap=M48
scaffold182|size306869	protein2genome	match_part	110475	111122	647	+	.	ID=scaffold182|size306869:hsp:68280:3.12.0.1;Parent=scaffold182|size306869:hit:34012:3.12.0.1;Target=jgi|Thaoce1|77903|rna22119 140 354 +;Gap=M648
scaffold182|size306869	protein2genome	protein_match	110598	111098	327	+	.	ID=scaffold182|size306869:hit:34013:3.12.0.1;Name=jgi|Fracy1|272061|estExt_fgenesh2_kg.C_370017;score=327
scaffold182|size306869	protein2genome	match_part	110598	111098	327	+	.	ID=scaffold182|size306869:hsp:68281:3.12.0.1;Parent=scaffold182|size306869:hit:34013:3.12.0.1;Target=jgi|Fracy1|272061|estExt_fgenesh2_kg.C_370017 6 172 +;Gap=M501
scaffold182|size306869	protein2genome	protein_match	112591	113328	785	-	.	ID=scaffold182|size306869:hit:34014:3.12.0.1;Name=jgi|Fracy1|184428|e_gw1.5.469.1;score=785
scaffold182|size306869	protein2genome	match_part	112591	113328	785	-	.	ID=scaffold182|size306869:hsp:68282:3.12.0.1;Parent=scaffold182|size306869:hit:34014:3.12.0.1;Target=jgi|Fracy1|184428|e_gw1.5.469.1 6 252 +;Gap=M738
scaffold182|size306869	protein2genome	protein_match	112039	112212	140	-	.	ID=scaffold182|size306869:hit:34015:3.12.0.1;Name=jgi|Fracy1|271897|estExt_fgenesh2_kg.C_320003;score=140
scaffold182|size306869	protein2genome	match_part	112039	112212	140	-	.	ID=scaffold182|size306869:hsp:68283:3.12.0.1;Parent=scaffold182|size306869:hit:34015:3.12.0.1;Target=jgi|Fracy1|271897|estExt_fgenesh2_kg.C_320003 11 67 +;Gap=M174
scaffold182|size306869	protein2genome	protein_match	112924	113151	138	-	.	ID=scaffold182|size306869:hit:34016:3.12.0.1;Name=jgi|Fracy1|204203|e_gw1.109.53.1;score=138
scaffold182|size306869	protein2genome	match_part	112924	113151	138	-	.	ID=scaffold182|size306869:hsp:68284:3.12.0.1;Parent=scaffold182|size306869:hit:34016:3.12.0.1;Target=jgi|Fracy1|204203|e_gw1.109.53.1 39 115 +;Gap=M228
scaffold182|size306869	protein2genome	protein_match	112591	113328	774	-	.	ID=scaffold182|size306869:hit:34017:3.12.0.1;Name=jgi|Fracy1|199028|e_gw1.43.55.1;score=774
scaffold182|size306869	protein2genome	match_part	112591	113328	774	-	.	ID=scaffold182|size306869:hsp:68285:3.12.0.1;Parent=scaffold182|size306869:hit:34017:3.12.0.1;Target=jgi|Fracy1|199028|e_gw1.43.55.1 6 252 +;Gap=M738
scaffold182|size306869	protein2genome	protein_match	112099	112362	119	-	.	ID=scaffold182|size306869:hit:34018:3.12.0.1;Name=jgi|Fracy1|163126|gw1.9.1171.1;score=119
scaffold182|size306869	protein2genome	match_part	112099	112362	119	-	.	ID=scaffold182|size306869:hsp:68286:3.12.0.1;Parent=scaffold182|size306869:hit:34018:3.12.0.1;Target=jgi|Fracy1|163126|gw1.9.1171.1 1 90 +;Gap=M264
scaffold182|size306869	protein2genome	protein_match	111958	113328	2109	-	.	ID=scaffold182|size306869:hit:34019:3.12.0.1;Name=jgi|Thaps3|13335|gw1.4.123.1;score=2109
scaffold182|size306869	protein2genome	match_part	111958	113328	2109	-	.	ID=scaffold182|size306869:hsp:68287:3.12.0.1;Parent=scaffold182|size306869:hit:34019:3.12.0.1;Target=jgi|Thaps3|13335|gw1.4.123.1 45 501 +;Gap=M1371
scaffold182|size306869	protein2genome	protein_match	111958	113313	1728	-	.	ID=scaffold182|size306869:hit:34020:3.12.0.1;Name=jgi|Phatr2|12981|e_gw1.10.47.1;score=1728
scaffold182|size306869	protein2genome	match_part	111958	113313	1728	-	.	ID=scaffold182|size306869:hsp:68288:3.12.0.1;Parent=scaffold182|size306869:hit:34020:3.12.0.1;Target=jgi|Phatr2|12981|e_gw1.10.47.1 1 452 +;Gap=M1356
scaffold182|size306869	protein2genome	protein_match	123607	125289	2102	-	.	ID=scaffold182|size306869:hit:34021:3.12.0.1;Name=jgi|Thaps3|22087|estExt_fgenesh1_pg.C_chr_40058;score=2102
scaffold182|size306869	protein2genome	match_part	124093	125289	2102	-	.	ID=scaffold182|size306869:hsp:68289:3.12.0.1;Parent=scaffold182|size306869:hit:34021:3.12.0.1;Target=jgi|Thaps3|22087|estExt_fgenesh1_pg.C_chr_40058 174 572 +;Gap=M1197
scaffold182|size306869	protein2genome	match_part	123607	124002	2102	-	.	ID=scaffold182|size306869:hsp:68290:3.12.0.1;Parent=scaffold182|size306869:hit:34021:3.12.0.1;Target=jgi|Thaps3|22087|estExt_fgenesh1_pg.C_chr_40058 573 704 +;Gap=M396
scaffold182|size306869	protein2genome	protein_match	123595	125100	1642	-	.	ID=scaffold182|size306869:hit:34022:3.12.0.1;Name=jgi|Thaoce1|83300|rna8625;score=1642
scaffold182|size306869	protein2genome	match_part	124093	125100	1642	-	.	ID=scaffold182|size306869:hsp:68291:3.12.0.1;Parent=scaffold182|size306869:hit:34022:3.12.0.1;Target=jgi|Thaoce1|83300|rna8625 236 569 +;Gap=M1008
scaffold182|size306869	protein2genome	match_part	123595	124002	1642	-	.	ID=scaffold182|size306869:hsp:68292:3.12.0.1;Parent=scaffold182|size306869:hit:34022:3.12.0.1;Target=jgi|Thaoce1|83300|rna8625 570 707 +;Gap=M408
scaffold182|size306869	protein2genome	protein_match	172387	173149	516	+	.	ID=scaffold182|size306869:hit:34023:3.12.0.1;Name=jgi|Thaoce1|101635|rna30280;score=516
scaffold182|size306869	protein2genome	match_part	172387	172552	516	+	.	ID=scaffold182|size306869:hsp:68293:3.12.0.1;Parent=scaffold182|size306869:hit:34023:3.12.0.1;Target=jgi|Thaoce1|101635|rna30280 31 85 +;Gap=M166
scaffold182|size306869	protein2genome	match_part	172656	173149	516	+	.	ID=scaffold182|size306869:hsp:68294:3.12.0.1;Parent=scaffold182|size306869:hit:34023:3.12.0.1;Target=jgi|Thaoce1|101635|rna30280 86 249 +;Gap=M494
scaffold182|size306869	protein2genome	protein_match	172655	173242	479	+	.	ID=scaffold182|size306869:hit:34024:3.12.0.1;Name=jgi|Phatr2|12305|e_gw1.8.146.1;score=479
scaffold182|size306869	protein2genome	match_part	172655	173242	479	+	.	ID=scaffold182|size306869:hsp:68295:3.12.0.1;Parent=scaffold182|size306869:hit:34024:3.12.0.1;Target=jgi|Phatr2|12305|e_gw1.8.146.1 101 298 +;Gap=M588
scaffold182|size306869	protein2genome	protein_match	172127	173299	776	+	.	ID=scaffold182|size306869:hit:34025:3.12.0.1;Name=jgi|Thaoce1|79317|rna18647;score=776
scaffold182|size306869	protein2genome	match_part	172127	172179	776	+	.	ID=scaffold182|size306869:hsp:68296:3.12.0.1;Parent=scaffold182|size306869:hit:34025:3.12.0.1;Target=jgi|Thaoce1|79317|rna18647 208 224 +;Gap=M53
scaffold182|size306869	protein2genome	match_part	172266	172320	776	+	.	ID=scaffold182|size306869:hsp:68297:3.12.0.1;Parent=scaffold182|size306869:hit:34025:3.12.0.1;Target=jgi|Thaoce1|79317|rna18647 225 244 +;Gap=M55
scaffold182|size306869	protein2genome	match_part	172402	172552	776	+	.	ID=scaffold182|size306869:hsp:68298:3.12.0.1;Parent=scaffold182|size306869:hit:34025:3.12.0.1;Target=jgi|Thaoce1|79317|rna18647 245 294 +;Gap=M151
scaffold182|size306869	protein2genome	match_part	172656	173299	776	+	.	ID=scaffold182|size306869:hsp:68299:3.12.0.1;Parent=scaffold182|size306869:hit:34025:3.12.0.1;Target=jgi|Thaoce1|79317|rna18647 295 510 +;Gap=M644
scaffold182|size306869	protein2genome	protein_match	172088	173242	573	+	.	ID=scaffold182|size306869:hit:34026:3.12.0.1;Name=jgi|Fracy1|140979|gw1.5.193.1;score=573
scaffold182|size306869	protein2genome	match_part	172088	172179	573	+	.	ID=scaffold182|size306869:hsp:68300:3.12.0.1;Parent=scaffold182|size306869:hit:34026:3.12.0.1;Target=jgi|Fracy1|140979|gw1.5.193.1 1 30 +;Gap=M92
scaffold182|size306869	protein2genome	match_part	172347	172579	573	+	.	ID=scaffold182|size306869:hsp:68301:3.12.0.1;Parent=scaffold182|size306869:hit:34026:3.12.0.1;Target=jgi|Fracy1|140979|gw1.5.193.1 31 108 +;Gap=M233
scaffold182|size306869	protein2genome	match_part	172656	173242	573	+	.	ID=scaffold182|size306869:hsp:68302:3.12.0.1;Parent=scaffold182|size306869:hit:34026:3.12.0.1;Target=jgi|Fracy1|140979|gw1.5.193.1 109 305 +;Gap=M587
scaffold182|size306869	protein2genome	protein_match	172088	173242	573	+	.	ID=scaffold182|size306869:hit:34027:3.12.0.1;Name=jgi|Fracy1|140981|gw1.50.49.1;score=573
scaffold182|size306869	protein2genome	match_part	172088	172179	573	+	.	ID=scaffold182|size306869:hsp:68303:3.12.0.1;Parent=scaffold182|size306869:hit:34027:3.12.0.1;Target=jgi|Fracy1|140981|gw1.50.49.1 1 30 +;Gap=M92
scaffold182|size306869	protein2genome	match_part	172347	172576	573	+	.	ID=scaffold182|size306869:hsp:68304:3.12.0.1;Parent=scaffold182|size306869:hit:34027:3.12.0.1;Target=jgi|Fracy1|140981|gw1.50.49.1 31 107 +;Gap=M230
scaffold182|size306869	protein2genome	match_part	172656	173242	573	+	.	ID=scaffold182|size306869:hsp:68305:3.12.0.1;Parent=scaffold182|size306869:hit:34027:3.12.0.1;Target=jgi|Fracy1|140981|gw1.50.49.1 108 304 +;Gap=M587
scaffold182|size306869	protein2genome	protein_match	172085	173287	942	+	.	ID=scaffold182|size306869:hit:34028:3.12.0.1;Name=jgi|Phatr2|45850|estExt_fgenesh1_pg.C_chr_80183;score=942
scaffold182|size306869	protein2genome	match_part	172085	172179	942	+	.	ID=scaffold182|size306869:hsp:68306:3.12.0.1;Parent=scaffold182|size306869:hit:34028:3.12.0.1;Target=jgi|Phatr2|45850|estExt_fgenesh1_pg.C_chr_80183 7 37 +;Gap=M95
scaffold182|size306869	protein2genome	match_part	172266	172320	942	+	.	ID=scaffold182|size306869:hsp:68307:3.12.0.1;Parent=scaffold182|size306869:hit:34028:3.12.0.1;Target=jgi|Phatr2|45850|estExt_fgenesh1_pg.C_chr_80183 38 56 +;Gap=M55
scaffold182|size306869	protein2genome	match_part	172402	172552	942	+	.	ID=scaffold182|size306869:hsp:68308:3.12.0.1;Parent=scaffold182|size306869:hit:34028:3.12.0.1;Target=jgi|Phatr2|45850|estExt_fgenesh1_pg.C_chr_80183 57 106 +;Gap=M151
scaffold182|size306869	protein2genome	match_part	172656	173287	942	+	.	ID=scaffold182|size306869:hsp:68309:3.12.0.1;Parent=scaffold182|size306869:hit:34028:3.12.0.1;Target=jgi|Phatr2|45850|estExt_fgenesh1_pg.C_chr_80183 107 319 +;Gap=M632
scaffold182|size306869	protein2genome	protein_match	175687	176876	826	-	.	ID=scaffold182|size306869:hit:34029:3.12.0.1;Name=jgi|Thaps3|268966|estExt_thaps1_ua_kg.C_chr_50291;score=826
scaffold182|size306869	protein2genome	match_part	176758	176876	826	-	.	ID=scaffold182|size306869:hsp:68310:3.12.0.1;Parent=scaffold182|size306869:hit:34029:3.12.0.1;Target=jgi|Thaps3|268966|estExt_thaps1_ua_kg.C_chr_50291 1 40 +;Gap=M119
scaffold182|size306869	protein2genome	match_part	176543	176655	826	-	.	ID=scaffold182|size306869:hsp:68311:3.12.0.1;Parent=scaffold182|size306869:hit:34029:3.12.0.1;Target=jgi|Thaps3|268966|estExt_thaps1_ua_kg.C_chr_50291 41 78 +;Gap=M113
scaffold182|size306869	protein2genome	match_part	176409	176424	826	-	.	ID=scaffold182|size306869:hsp:68312:3.12.0.1;Parent=scaffold182|size306869:hit:34029:3.12.0.1;Target=jgi|Thaps3|268966|estExt_thaps1_ua_kg.C_chr_50291 79 83 +;Gap=M16
scaffold182|size306869	protein2genome	match_part	176188	176319	826	-	.	ID=scaffold182|size306869:hsp:68313:3.12.0.1;Parent=scaffold182|size306869:hit:34029:3.12.0.1;Target=jgi|Thaps3|268966|estExt_thaps1_ua_kg.C_chr_50291 84 127 +;Gap=M132
scaffold182|size306869	protein2genome	match_part	175902	176089	826	-	.	ID=scaffold182|size306869:hsp:68314:3.12.0.1;Parent=scaffold182|size306869:hit:34029:3.12.0.1;Target=jgi|Thaps3|268966|estExt_thaps1_ua_kg.C_chr_50291 128 189 +;Gap=M188
scaffold182|size306869	protein2genome	match_part	175687	175820	826	-	.	ID=scaffold182|size306869:hsp:68315:3.12.0.1;Parent=scaffold182|size306869:hit:34029:3.12.0.1;Target=jgi|Thaps3|268966|estExt_thaps1_ua_kg.C_chr_50291 190 234 +;Gap=M134
scaffold182|size306869	protein2genome	protein_match	175687	176783	611	-	.	ID=scaffold182|size306869:hit:34030:3.12.0.1;Name=jgi|Thaps3|263622|thaps1_ua_kg.chr_10000012;score=611
scaffold182|size306869	protein2genome	match_part	176758	176783	611	-	.	ID=scaffold182|size306869:hsp:68316:3.12.0.1;Parent=scaffold182|size306869:hit:34030:3.12.0.1;Target=jgi|Thaps3|263622|thaps1_ua_kg.chr_10000012 1 8 +;Gap=M26
scaffold182|size306869	protein2genome	match_part	176543	176655	611	-	.	ID=scaffold182|size306869:hsp:68317:3.12.0.1;Parent=scaffold182|size306869:hit:34030:3.12.0.1;Target=jgi|Thaps3|263622|thaps1_ua_kg.chr_10000012 9 46 +;Gap=M113
scaffold182|size306869	protein2genome	match_part	176409	176424	611	-	.	ID=scaffold182|size306869:hsp:68318:3.12.0.1;Parent=scaffold182|size306869:hit:34030:3.12.0.1;Target=jgi|Thaps3|263622|thaps1_ua_kg.chr_10000012 47 51 +;Gap=M16
scaffold182|size306869	protein2genome	match_part	176188	176319	611	-	.	ID=scaffold182|size306869:hsp:68319:3.12.0.1;Parent=scaffold182|size306869:hit:34030:3.12.0.1;Target=jgi|Thaps3|263622|thaps1_ua_kg.chr_10000012 52 95 +;Gap=M132
scaffold182|size306869	protein2genome	match_part	175902	176089	611	-	.	ID=scaffold182|size306869:hsp:68320:3.12.0.1;Parent=scaffold182|size306869:hit:34030:3.12.0.1;Target=jgi|Thaps3|263622|thaps1_ua_kg.chr_10000012 96 161 +;Gap=M188
scaffold182|size306869	protein2genome	match_part	175687	175820	611	-	.	ID=scaffold182|size306869:hsp:68321:3.12.0.1;Parent=scaffold182|size306869:hit:34030:3.12.0.1;Target=jgi|Thaps3|263622|thaps1_ua_kg.chr_10000012 162 207 +;Gap=M134
scaffold182|size306869	protein2genome	protein_match	175687	176828	751	-	.	ID=scaffold182|size306869:hit:34031:3.12.0.1;Name=jgi|Thaps3|262517|thaps1_ua_kg.chr_5000156;score=751
scaffold182|size306869	protein2genome	match_part	176758	176828	751	-	.	ID=scaffold182|size306869:hsp:68322:3.12.0.1;Parent=scaffold182|size306869:hit:34031:3.12.0.1;Target=jgi|Thaps3|262517|thaps1_ua_kg.chr_5000156 1 23 +;Gap=M71
scaffold182|size306869	protein2genome	match_part	176543	176655	751	-	.	ID=scaffold182|size306869:hsp:68323:3.12.0.1;Parent=scaffold182|size306869:hit:34031:3.12.0.1;Target=jgi|Thaps3|262517|thaps1_ua_kg.chr_5000156 24 61 +;Gap=M113
scaffold182|size306869	protein2genome	match_part	176409	176424	751	-	.	ID=scaffold182|size306869:hsp:68324:3.12.0.1;Parent=scaffold182|size306869:hit:34031:3.12.0.1;Target=jgi|Thaps3|262517|thaps1_ua_kg.chr_5000156 62 66 +;Gap=M16
scaffold182|size306869	protein2genome	match_part	176188	176349	751	-	.	ID=scaffold182|size306869:hsp:68325:3.12.0.1;Parent=scaffold182|size306869:hit:34031:3.12.0.1;Target=jgi|Thaps3|262517|thaps1_ua_kg.chr_5000156 67 120 +;Gap=M162
scaffold182|size306869	protein2genome	match_part	175902	176089	751	-	.	ID=scaffold182|size306869:hsp:68326:3.12.0.1;Parent=scaffold182|size306869:hit:34031:3.12.0.1;Target=jgi|Thaps3|262517|thaps1_ua_kg.chr_5000156 121 183 +;Gap=M188
scaffold182|size306869	protein2genome	match_part	175687	175820	751	-	.	ID=scaffold182|size306869:hsp:68327:3.12.0.1;Parent=scaffold182|size306869:hit:34031:3.12.0.1;Target=jgi|Thaps3|262517|thaps1_ua_kg.chr_5000156 184 228 +;Gap=M134
scaffold182|size306869	protein2genome	protein_match	177653	177877	165	-	.	ID=scaffold182|size306869:hit:34032:3.12.0.1;Name=jgi|Thaoce1|91577|rna11189;score=165
scaffold182|size306869	protein2genome	match_part	177653	177877	165	-	.	ID=scaffold182|size306869:hsp:68328:3.12.0.1;Parent=scaffold182|size306869:hit:34032:3.12.0.1;Target=jgi|Thaoce1|91577|rna11189 36 107 +;Gap=M225
scaffold182|size306869	protein2genome	protein_match	177752	178097	237	-	.	ID=scaffold182|size306869:hit:34033:3.12.0.1;Name=jgi|Thaoce1|89780|rna1779;score=237
scaffold182|size306869	protein2genome	match_part	177968	178097	237	-	.	ID=scaffold182|size306869:hsp:68329:3.12.0.1;Parent=scaffold182|size306869:hit:34033:3.12.0.1;Target=jgi|Thaoce1|89780|rna1779 1 43 +;Gap=M130
scaffold182|size306869	protein2genome	match_part	177752	177876	237	-	.	ID=scaffold182|size306869:hsp:68330:3.12.0.1;Parent=scaffold182|size306869:hit:34033:3.12.0.1;Target=jgi|Thaoce1|89780|rna1779 44 85 +;Gap=M125
scaffold182|size306869	protein2genome	protein_match	175711	176654	711	-	.	ID=scaffold182|size306869:hit:34034:3.12.0.1;Name=jgi|Thaps3|262025|thaps1_ua_kg.chr_4000035;score=711
scaffold182|size306869	protein2genome	match_part	176543	176654	711	-	.	ID=scaffold182|size306869:hsp:68331:3.12.0.1;Parent=scaffold182|size306869:hit:34034:3.12.0.1;Target=jgi|Thaps3|262025|thaps1_ua_kg.chr_4000035 6 42 +;Gap=M112
scaffold182|size306869	protein2genome	match_part	176409	176424	711	-	.	ID=scaffold182|size306869:hsp:68332:3.12.0.1;Parent=scaffold182|size306869:hit:34034:3.12.0.1;Target=jgi|Thaps3|262025|thaps1_ua_kg.chr_4000035 43 47 +;Gap=M16
scaffold182|size306869	protein2genome	match_part	176188	176298	711	-	.	ID=scaffold182|size306869:hsp:68333:3.12.0.1;Parent=scaffold182|size306869:hit:34034:3.12.0.1;Target=jgi|Thaps3|262025|thaps1_ua_kg.chr_4000035 48 84 +;Gap=M111
scaffold182|size306869	protein2genome	match_part	175902	176089	711	-	.	ID=scaffold182|size306869:hsp:68334:3.12.0.1;Parent=scaffold182|size306869:hit:34034:3.12.0.1;Target=jgi|Thaps3|262025|thaps1_ua_kg.chr_4000035 85 147 +;Gap=M188
scaffold182|size306869	protein2genome	match_part	175711	175820	711	-	.	ID=scaffold182|size306869:hsp:68335:3.12.0.1;Parent=scaffold182|size306869:hit:34034:3.12.0.1;Target=jgi|Thaps3|262025|thaps1_ua_kg.chr_4000035 148 184 +;Gap=M110
scaffold182|size306869	protein2genome	protein_match	175687	176654	548	-	.	ID=scaffold182|size306869:hit:34035:3.12.0.1;Name=jgi|Thaps3|261895|thaps1_ua_kg.chr_3000273;score=548
scaffold182|size306869	protein2genome	match_part	176543	176654	548	-	.	ID=scaffold182|size306869:hsp:68336:3.12.0.1;Parent=scaffold182|size306869:hit:34035:3.12.0.1;Target=jgi|Thaps3|261895|thaps1_ua_kg.chr_3000273 6 42 +;Gap=M112
scaffold182|size306869	protein2genome	match_part	176409	176424	548	-	.	ID=scaffold182|size306869:hsp:68337:3.12.0.1;Parent=scaffold182|size306869:hit:34035:3.12.0.1;Target=jgi|Thaps3|261895|thaps1_ua_kg.chr_3000273 43 47 +;Gap=M16
scaffold182|size306869	protein2genome	match_part	176188	176319	548	-	.	ID=scaffold182|size306869:hsp:68338:3.12.0.1;Parent=scaffold182|size306869:hit:34035:3.12.0.1;Target=jgi|Thaps3|261895|thaps1_ua_kg.chr_3000273 48 91 +;Gap=M132
scaffold182|size306869	protein2genome	match_part	175902	176089	548	-	.	ID=scaffold182|size306869:hsp:68339:3.12.0.1;Parent=scaffold182|size306869:hit:34035:3.12.0.1;Target=jgi|Thaps3|261895|thaps1_ua_kg.chr_3000273 92 154 +;Gap=M188
scaffold182|size306869	protein2genome	match_part	175687	175820	548	-	.	ID=scaffold182|size306869:hsp:68340:3.12.0.1;Parent=scaffold182|size306869:hit:34035:3.12.0.1;Target=jgi|Thaps3|261895|thaps1_ua_kg.chr_3000273 155 199 +;Gap=M134
scaffold182|size306869	blastn	expressed_sequence_match	103766	104489	724	-	.	ID=scaffold182|size306869:hit:34036:3.12.0.1;Name=TRINITY_DN13934_c0_g1_i1;score=724
scaffold182|size306869	blastn	match_part	103766	104489	724	-	.	ID=scaffold182|size306869:hsp:68341:3.12.0.1;Parent=scaffold182|size306869:hit:34036:3.12.0.1;Target=TRINITY_DN13934_c0_g1_i1 1 724 +;Gap=M724
scaffold182|size306869	blastn	expressed_sequence_match	103813	106567	2755	+	.	ID=scaffold182|size306869:hit:34037:3.12.0.1;Name=TRINITY_DN14794_c0_g7_i1;score=2755
scaffold182|size306869	blastn	match_part	103813	106567	2755	+	.	ID=scaffold182|size306869:hsp:68342:3.12.0.1;Parent=scaffold182|size306869:hit:34037:3.12.0.1;Target=TRINITY_DN14794_c0_g7_i1 13 2767 +;Gap=M2755
scaffold182|size306869	blastn	expressed_sequence_match	106517	106735	207	+	.	ID=scaffold182|size306869:hit:34038:3.12.0.1;Name=TRINITY_DN23504_c0_g1_i1;score=207
scaffold182|size306869	blastn	match_part	106517	106735	207	+	.	ID=scaffold182|size306869:hsp:68343:3.12.0.1;Parent=scaffold182|size306869:hit:34038:3.12.0.1;Target=TRINITY_DN23504_c0_g1_i1 1 219 +;Gap=M219
scaffold182|size306869	blastn	expressed_sequence_match	108713	109458	746	-	.	ID=scaffold182|size306869:hit:34039:3.12.0.1;Name=TRINITY_DN566_c0_g3_i1;score=746
scaffold182|size306869	blastn	match_part	108713	109458	746	-	.	ID=scaffold182|size306869:hsp:68344:3.12.0.1;Parent=scaffold182|size306869:hit:34039:3.12.0.1;Target=TRINITY_DN566_c0_g3_i1 1 746 +;Gap=M746
scaffold182|size306869	blastn	expressed_sequence_match	106850	109469	1837	+	.	ID=scaffold182|size306869:hit:34040:3.12.0.1;Name=TRINITY_DN13538_c0_g1_i1;score=1837
scaffold182|size306869	blastn	match_part	106850	108686	1837	+	.	ID=scaffold182|size306869:hsp:68345:3.12.0.1;Parent=scaffold182|size306869:hit:34040:3.12.0.1;Target=TRINITY_DN13538_c0_g1_i1 7 1843 +;Gap=M1837
scaffold182|size306869	blastn	match_part	108761	109469	709	+	.	ID=scaffold182|size306869:hsp:68346:3.12.0.1;Parent=scaffold182|size306869:hit:34040:3.12.0.1;Target=TRINITY_DN13538_c0_g1_i1 1844 2552 +;Gap=M709
scaffold182|size306869	blastn	expressed_sequence_match	111617	114238	2622	-	.	ID=scaffold182|size306869:hit:34041:3.12.0.1;Name=TRINITY_DN16930_c0_g1_i1;score=2622
scaffold182|size306869	blastn	match_part	111617	114238	2622	-	.	ID=scaffold182|size306869:hsp:68347:3.12.0.1;Parent=scaffold182|size306869:hit:34041:3.12.0.1;Target=TRINITY_DN16930_c0_g1_i1 58 2679 +;Gap=M2622
scaffold182|size306869	blastn	expressed_sequence_match	109704	111608	324	+	.	ID=scaffold182|size306869:hit:34042:3.12.0.1;Name=TRINITY_DN14287_c0_g1_i2;score=324
scaffold182|size306869	blastn	match_part	109704	110027	324	+	.	ID=scaffold182|size306869:hsp:68348:3.12.0.1;Parent=scaffold182|size306869:hit:34042:3.12.0.1;Target=TRINITY_DN14287_c0_g1_i2 1 324 +;Gap=M324
scaffold182|size306869	blastn	match_part	110133	110403	271	+	.	ID=scaffold182|size306869:hsp:68349:3.12.0.1;Parent=scaffold182|size306869:hit:34042:3.12.0.1;Target=TRINITY_DN14287_c0_g1_i2 322 592 +;Gap=M271
scaffold182|size306869	blastn	match_part	110475	111608	1122	+	.	ID=scaffold182|size306869:hsp:68350:3.12.0.1;Parent=scaffold182|size306869:hit:34042:3.12.0.1;Target=TRINITY_DN14287_c0_g1_i2 592 1725 +;Gap=M1134
scaffold182|size306869	blastn	match_part	110956	111194	167	+	.	ID=scaffold182|size306869:hsp:68351:3.12.0.1;Parent=scaffold182|size306869:hit:34042:3.12.0.1;Target=TRINITY_DN14287_c0_g1_i2 1370 1608 +;Gap=M239
scaffold182|size306869	blastn	match_part	111253	111491	161	+	.	ID=scaffold182|size306869:hsp:68352:3.12.0.1;Parent=scaffold182|size306869:hit:34042:3.12.0.1;Target=TRINITY_DN14287_c0_g1_i2 1073 1311 +;Gap=M239
scaffold182|size306869	blastn	expressed_sequence_match	109704	111608	324	+	.	ID=scaffold182|size306869:hit:34043:3.12.0.1;Name=TRINITY_DN14287_c0_g1_i4;score=324
scaffold182|size306869	blastn	match_part	109704	110027	324	+	.	ID=scaffold182|size306869:hsp:68353:3.12.0.1;Parent=scaffold182|size306869:hit:34043:3.12.0.1;Target=TRINITY_DN14287_c0_g1_i4 1 324 +;Gap=M324
scaffold182|size306869	blastn	match_part	110133	110259	127	+	.	ID=scaffold182|size306869:hsp:68354:3.12.0.1;Parent=scaffold182|size306869:hit:34043:3.12.0.1;Target=TRINITY_DN14287_c0_g1_i4 322 448 +;Gap=M127
scaffold182|size306869	blastn	match_part	110354	111608	1243	+	.	ID=scaffold182|size306869:hsp:68355:3.12.0.1;Parent=scaffold182|size306869:hit:34043:3.12.0.1;Target=TRINITY_DN14287_c0_g1_i4 443 1697 +;Gap=M1255
scaffold182|size306869	blastn	match_part	110956	111194	167	+	.	ID=scaffold182|size306869:hsp:68356:3.12.0.1;Parent=scaffold182|size306869:hit:34043:3.12.0.1;Target=TRINITY_DN14287_c0_g1_i4 1342 1580 +;Gap=M239
scaffold182|size306869	blastn	match_part	111253	111491	161	+	.	ID=scaffold182|size306869:hsp:68357:3.12.0.1;Parent=scaffold182|size306869:hit:34043:3.12.0.1;Target=TRINITY_DN14287_c0_g1_i4 1045 1283 +;Gap=M239
scaffold182|size306869	blastn	expressed_sequence_match	109696	111632	332	+	.	ID=scaffold182|size306869:hit:34044:3.12.0.1;Name=TRINITY_DN6211_c0_g1_i1;score=332
scaffold182|size306869	blastn	match_part	109696	110027	332	+	.	ID=scaffold182|size306869:hsp:68358:3.12.0.1;Parent=scaffold182|size306869:hit:34044:3.12.0.1;Target=TRINITY_DN6211_c0_g1_i1 1 332 +;Gap=M332
scaffold182|size306869	blastn	match_part	110133	110259	127	+	.	ID=scaffold182|size306869:hsp:68359:3.12.0.1;Parent=scaffold182|size306869:hit:34044:3.12.0.1;Target=TRINITY_DN6211_c0_g1_i1 330 456 +;Gap=M127
scaffold182|size306869	blastn	match_part	110354	110403	50	+	.	ID=scaffold182|size306869:hsp:68360:3.12.0.1;Parent=scaffold182|size306869:hit:34044:3.12.0.1;Target=TRINITY_DN6211_c0_g1_i1 451 500 +;Gap=M50
scaffold182|size306869	blastn	match_part	110475	111632	1152	+	.	ID=scaffold182|size306869:hsp:68361:3.12.0.1;Parent=scaffold182|size306869:hit:34044:3.12.0.1;Target=TRINITY_DN6211_c0_g1_i1 500 1657 +;Gap=M1158
scaffold182|size306869	blastn	match_part	110956	111194	167	+	.	ID=scaffold182|size306869:hsp:68362:3.12.0.1;Parent=scaffold182|size306869:hit:34044:3.12.0.1;Target=TRINITY_DN6211_c0_g1_i1 1278 1516 +;Gap=M239
scaffold182|size306869	blastn	match_part	111253	111491	161	+	.	ID=scaffold182|size306869:hsp:68363:3.12.0.1;Parent=scaffold182|size306869:hit:34044:3.12.0.1;Target=TRINITY_DN6211_c0_g1_i1 981 1219 +;Gap=M239
scaffold182|size306869	blastn	expressed_sequence_match	109704	111608	324	+	.	ID=scaffold182|size306869:hit:34045:3.12.0.1;Name=TRINITY_DN14287_c0_g1_i1;score=324
scaffold182|size306869	blastn	match_part	109704	110027	324	+	.	ID=scaffold182|size306869:hsp:68364:3.12.0.1;Parent=scaffold182|size306869:hit:34045:3.12.0.1;Target=TRINITY_DN14287_c0_g1_i1 1 324 +;Gap=M324
scaffold182|size306869	blastn	match_part	110133	111608	1464	+	.	ID=scaffold182|size306869:hsp:68365:3.12.0.1;Parent=scaffold182|size306869:hit:34045:3.12.0.1;Target=TRINITY_DN14287_c0_g1_i1 322 1797 +;Gap=M1476
scaffold182|size306869	blastn	match_part	110956	111194	167	+	.	ID=scaffold182|size306869:hsp:68366:3.12.0.1;Parent=scaffold182|size306869:hit:34045:3.12.0.1;Target=TRINITY_DN14287_c0_g1_i1 1442 1680 +;Gap=M239
scaffold182|size306869	blastn	match_part	111253	111491	161	+	.	ID=scaffold182|size306869:hsp:68367:3.12.0.1;Parent=scaffold182|size306869:hit:34045:3.12.0.1;Target=TRINITY_DN14287_c0_g1_i1 1145 1383 +;Gap=M239
scaffold182|size306869	blastn	expressed_sequence_match	123386	124380	96	-	.	ID=scaffold182|size306869:hit:34046:3.12.0.1;Name=TRINITY_DN15386_c1_g2_i1;score=96
scaffold182|size306869	blastn	match_part	124225	124380	96	-	.	ID=scaffold182|size306869:hsp:68368:3.12.0.1;Parent=scaffold182|size306869:hit:34046:3.12.0.1;Target=TRINITY_DN15386_c1_g2_i1 107 262 +;Gap=M156
scaffold182|size306869	blastn	match_part	123386	123995	336	-	.	ID=scaffold182|size306869:hsp:68369:3.12.0.1;Parent=scaffold182|size306869:hit:34046:3.12.0.1;Target=TRINITY_DN15386_c1_g2_i1 339 949 +;Gap=M610
scaffold182|size306869	blastn	expressed_sequence_match	123386	124668	210	-	.	ID=scaffold182|size306869:hit:34047:3.12.0.1;Name=TRINITY_DN15386_c1_g2_i2;score=210
scaffold182|size306869	blastn	match_part	124225	124668	210	-	.	ID=scaffold182|size306869:hsp:68370:3.12.0.1;Parent=scaffold182|size306869:hit:34047:3.12.0.1;Target=TRINITY_DN15386_c1_g2_i2 212 655 +;Gap=M444
scaffold182|size306869	blastn	match_part	123386	123995	336	-	.	ID=scaffold182|size306869:hsp:68371:3.12.0.1;Parent=scaffold182|size306869:hit:34047:3.12.0.1;Target=TRINITY_DN15386_c1_g2_i2 819 1429 +;Gap=M610
scaffold182|size306869	blastn	expressed_sequence_match	123386	124408	106	-	.	ID=scaffold182|size306869:hit:34048:3.12.0.1;Name=TRINITY_DN15386_c1_g2_i3;score=106
scaffold182|size306869	blastn	match_part	124225	124408	106	-	.	ID=scaffold182|size306869:hsp:68372:3.12.0.1;Parent=scaffold182|size306869:hit:34048:3.12.0.1;Target=TRINITY_DN15386_c1_g2_i3 378 561 +;Gap=M184
scaffold182|size306869	blastn	match_part	123386	123995	336	-	.	ID=scaffold182|size306869:hsp:68373:3.12.0.1;Parent=scaffold182|size306869:hit:34048:3.12.0.1;Target=TRINITY_DN15386_c1_g2_i3 725 1335 +;Gap=M610
scaffold182|size306869	blastn	expressed_sequence_match	123186	125826	2641	-	.	ID=scaffold182|size306869:hit:34049:3.12.0.1;Name=TRINITY_DN15386_c1_g1_i2;score=2641
scaffold182|size306869	blastn	match_part	123186	125826	2641	-	.	ID=scaffold182|size306869:hsp:68374:3.12.0.1;Parent=scaffold182|size306869:hit:34049:3.12.0.1;Target=TRINITY_DN15386_c1_g1_i2 19 2659 +;Gap=M2641
scaffold182|size306869	blastn	expressed_sequence_match	123186	124115	930	-	.	ID=scaffold182|size306869:hit:34050:3.12.0.1;Name=TRINITY_DN5317_c0_g1_i1;score=930
scaffold182|size306869	blastn	match_part	123186	124115	930	-	.	ID=scaffold182|size306869:hsp:68375:3.12.0.1;Parent=scaffold182|size306869:hit:34050:3.12.0.1;Target=TRINITY_DN5317_c0_g1_i1 1 930 +;Gap=M930
scaffold182|size306869	blastn	expressed_sequence_match	123186	125826	1734	-	.	ID=scaffold182|size306869:hit:34051:3.12.0.1;Name=TRINITY_DN5317_c0_g1_i2;score=1734
scaffold182|size306869	blastn	match_part	124093	125826	1734	-	.	ID=scaffold182|size306869:hsp:68376:3.12.0.1;Parent=scaffold182|size306869:hit:34051:3.12.0.1;Target=TRINITY_DN5317_c0_g1_i2 66 1799 +;Gap=M1734
scaffold182|size306869	blastn	match_part	123186	124004	819	-	.	ID=scaffold182|size306869:hsp:68377:3.12.0.1;Parent=scaffold182|size306869:hit:34051:3.12.0.1;Target=TRINITY_DN5317_c0_g1_i2 1798 2616 +;Gap=M819
scaffold182|size306869	blastn	expressed_sequence_match	123386	124408	106	-	.	ID=scaffold182|size306869:hit:34052:3.12.0.1;Name=TRINITY_DN15386_c1_g2_i4;score=106
scaffold182|size306869	blastn	match_part	124225	124408	106	-	.	ID=scaffold182|size306869:hsp:68378:3.12.0.1;Parent=scaffold182|size306869:hit:34052:3.12.0.1;Target=TRINITY_DN15386_c1_g2_i4 378 561 +;Gap=M184
scaffold182|size306869	blastn	match_part	123386	123995	336	-	.	ID=scaffold182|size306869:hsp:68379:3.12.0.1;Parent=scaffold182|size306869:hit:34052:3.12.0.1;Target=TRINITY_DN15386_c1_g2_i4 638 1248 +;Gap=M610
scaffold182|size306869	blastn	expressed_sequence_match	123386	124668	210	-	.	ID=scaffold182|size306869:hit:34053:3.12.0.1;Name=TRINITY_DN15386_c1_g2_i5;score=210
scaffold182|size306869	blastn	match_part	124225	124668	210	-	.	ID=scaffold182|size306869:hsp:68380:3.12.0.1;Parent=scaffold182|size306869:hit:34053:3.12.0.1;Target=TRINITY_DN15386_c1_g2_i5 212 655 +;Gap=M444
scaffold182|size306869	blastn	match_part	123386	123995	336	-	.	ID=scaffold182|size306869:hsp:68381:3.12.0.1;Parent=scaffold182|size306869:hit:34053:3.12.0.1;Target=TRINITY_DN15386_c1_g2_i5 732 1342 +;Gap=M610
scaffold182|size306869	blastn	expressed_sequence_match	142281	142552	234	+	.	ID=scaffold182|size306869:hit:34054:3.12.0.1;Name=TRINITY_DN335_c0_g1_i1;score=234
scaffold182|size306869	blastn	match_part	142281	142552	234	+	.	ID=scaffold182|size306869:hsp:68382:3.12.0.1;Parent=scaffold182|size306869:hit:34054:3.12.0.1;Target=TRINITY_DN335_c0_g1_i1 371 644 +;Gap=M272
scaffold182|size306869	blastn	expressed_sequence_match	143698	143905	162	-	.	ID=scaffold182|size306869:hit:34055:3.12.0.1;Name=TRINITY_DN9915_c2_g19_i1;score=162
scaffold182|size306869	blastn	match_part	143698	143905	162	-	.	ID=scaffold182|size306869:hsp:68383:3.12.0.1;Parent=scaffold182|size306869:hit:34055:3.12.0.1;Target=TRINITY_DN9915_c2_g19_i1 1 209 +;Gap=M208
scaffold182|size306869	blastn	expressed_sequence_match	143381	143619	152	-	.	ID=scaffold182|size306869:hit:34056:3.12.0.1;Name=TRINITY_DN9915_c2_g5_i1;score=152
scaffold182|size306869	blastn	match_part	143381	143619	152	-	.	ID=scaffold182|size306869:hsp:68384:3.12.0.1;Parent=scaffold182|size306869:hit:34056:3.12.0.1;Target=TRINITY_DN9915_c2_g5_i1 115 352 +;Gap=M239
scaffold182|size306869	blastn	expressed_sequence_match	143878	144073	100	-	.	ID=scaffold182|size306869:hit:34057:3.12.0.1;Name=TRINITY_DN5576_c0_g3_i1;score=100
scaffold182|size306869	blastn	match_part	143878	144073	100	-	.	ID=scaffold182|size306869:hsp:68385:3.12.0.1;Parent=scaffold182|size306869:hit:34057:3.12.0.1;Target=TRINITY_DN5576_c0_g3_i1 1 196 +;Gap=M196
scaffold182|size306869	blastn	expressed_sequence_match	144321	144829	426	-	.	ID=scaffold182|size306869:hit:34058:3.12.0.1;Name=TRINITY_DN9915_c2_g25_i1;score=426
scaffold182|size306869	blastn	match_part	144321	144829	426	-	.	ID=scaffold182|size306869:hsp:68386:3.12.0.1;Parent=scaffold182|size306869:hit:34058:3.12.0.1;Target=TRINITY_DN9915_c2_g25_i1 1 509 +;Gap=M509
scaffold182|size306869	blastn	expressed_sequence_match	143053	143324	248	-	.	ID=scaffold182|size306869:hit:34059:3.12.0.1;Name=TRINITY_DN12418_c0_g1_i1;score=248
scaffold182|size306869	blastn	match_part	143053	143324	248	-	.	ID=scaffold182|size306869:hsp:68387:3.12.0.1;Parent=scaffold182|size306869:hit:34059:3.12.0.1;Target=TRINITY_DN12418_c0_g1_i1 15 286 +;Gap=M272
scaffold182|size306869	blastn	expressed_sequence_match	144573	144784	146	-	.	ID=scaffold182|size306869:hit:34060:3.12.0.1;Name=TRINITY_DN9915_c2_g36_i1;score=146
scaffold182|size306869	blastn	match_part	144573	144784	146	-	.	ID=scaffold182|size306869:hsp:68388:3.12.0.1;Parent=scaffold182|size306869:hit:34060:3.12.0.1;Target=TRINITY_DN9915_c2_g36_i1 1 212 +;Gap=M212
scaffold182|size306869	blastn	expressed_sequence_match	142548	142691	122	-	.	ID=scaffold182|size306869:hit:34061:3.12.0.1;Name=TRINITY_DN15798_c0_g1_i1;score=122
scaffold182|size306869	blastn	match_part	142548	142691	122	-	.	ID=scaffold182|size306869:hsp:68389:3.12.0.1;Parent=scaffold182|size306869:hit:34061:3.12.0.1;Target=TRINITY_DN15798_c0_g1_i1 117 261 +;Gap=M144
scaffold182|size306869	blastn	expressed_sequence_match	144518	145076	430	-	.	ID=scaffold182|size306869:hit:34062:3.12.0.1;Name=TRINITY_DN18025_c6_g1_i1;score=430
scaffold182|size306869	blastn	match_part	144518	145076	430	-	.	ID=scaffold182|size306869:hsp:68390:3.12.0.1;Parent=scaffold182|size306869:hit:34062:3.12.0.1;Target=TRINITY_DN18025_c6_g1_i1 113 670 +;Gap=M559
scaffold182|size306869	blastn	expressed_sequence_match	144582	144829	236	-	.	ID=scaffold182|size306869:hit:34063:3.12.0.1;Name=TRINITY_DN9915_c2_g25_i2;score=236
scaffold182|size306869	blastn	match_part	144582	144829	236	-	.	ID=scaffold182|size306869:hsp:68391:3.12.0.1;Parent=scaffold182|size306869:hit:34063:3.12.0.1;Target=TRINITY_DN9915_c2_g25_i2 1 248 +;Gap=M248
scaffold182|size306869	blastn	expressed_sequence_match	144708	144929	188	-	.	ID=scaffold182|size306869:hit:34064:3.12.0.1;Name=TRINITY_DN9915_c2_g37_i1;score=188
scaffold182|size306869	blastn	match_part	144708	144929	188	-	.	ID=scaffold182|size306869:hsp:68392:3.12.0.1;Parent=scaffold182|size306869:hit:34064:3.12.0.1;Target=TRINITY_DN9915_c2_g37_i1 3 225 +;Gap=M222
scaffold182|size306869	blastn	expressed_sequence_match	143706	143896	127	-	.	ID=scaffold182|size306869:hit:34065:3.12.0.1;Name=TRINITY_DN10215_c0_g1_i1;score=127
scaffold182|size306869	blastn	match_part	143706	143896	127	-	.	ID=scaffold182|size306869:hsp:68393:3.12.0.1;Parent=scaffold182|size306869:hit:34065:3.12.0.1;Target=TRINITY_DN10215_c0_g1_i1 12 203 +;Gap=M191
scaffold182|size306869	blastn	expressed_sequence_match	144962	145076	109	-	.	ID=scaffold182|size306869:hit:34066:3.12.0.1;Name=TRINITY_DN9915_c2_g7_i1;score=109
scaffold182|size306869	blastn	match_part	144962	145076	109	-	.	ID=scaffold182|size306869:hsp:68394:3.12.0.1;Parent=scaffold182|size306869:hit:34066:3.12.0.1;Target=TRINITY_DN9915_c2_g7_i1 93 207 +;Gap=M115
scaffold182|size306869	blastn	expressed_sequence_match	140428	144606	1202	-	.	ID=scaffold182|size306869:hit:34067:3.12.0.1;Name=TRINITY_DN18025_c6_g2_i1;score=1202
scaffold182|size306869	blastn	match_part	143053	144606	1202	-	.	ID=scaffold182|size306869:hsp:68395:3.12.0.1;Parent=scaffold182|size306869:hit:34067:3.12.0.1;Target=TRINITY_DN18025_c6_g2_i1 1 1561 +;Gap=M1554
scaffold182|size306869	blastn	match_part	142281	142691	357	-	.	ID=scaffold182|size306869:hsp:68396:3.12.0.1;Parent=scaffold182|size306869:hit:34067:3.12.0.1;Target=TRINITY_DN18025_c6_g2_i1 1924 2337 +;Gap=M411
scaffold182|size306869	blastn	match_part	140428	141115	672	-	.	ID=scaffold182|size306869:hsp:68397:3.12.0.1;Parent=scaffold182|size306869:hit:34067:3.12.0.1;Target=TRINITY_DN18025_c6_g2_i1 3508 4196 +;Gap=M688
scaffold182|size306869	blastn	expressed_sequence_match	144639	144929	215	-	.	ID=scaffold182|size306869:hit:34068:3.12.0.1;Name=TRINITY_DN9915_c2_g39_i1;score=215
scaffold182|size306869	blastn	match_part	144639	144929	215	-	.	ID=scaffold182|size306869:hsp:68398:3.12.0.1;Parent=scaffold182|size306869:hit:34068:3.12.0.1;Target=TRINITY_DN9915_c2_g39_i1 3 294 +;Gap=M291
scaffold182|size306869	blastn	expressed_sequence_match	144494	144703	147	-	.	ID=scaffold182|size306869:hit:34069:3.12.0.1;Name=TRINITY_DN9915_c2_g8_i1;score=147
scaffold182|size306869	blastn	match_part	144494	144703	147	-	.	ID=scaffold182|size306869:hsp:68399:3.12.0.1;Parent=scaffold182|size306869:hit:34069:3.12.0.1;Target=TRINITY_DN9915_c2_g8_i1 1 209 +;Gap=M210
scaffold182|size306869	blastn	expressed_sequence_match	144239	144426	92	-	.	ID=scaffold182|size306869:hit:34070:3.12.0.1;Name=TRINITY_DN15670_c2_g1_i1;score=92
scaffold182|size306869	blastn	match_part	144239	144426	92	-	.	ID=scaffold182|size306869:hsp:68400:3.12.0.1;Parent=scaffold182|size306869:hit:34070:3.12.0.1;Target=TRINITY_DN15670_c2_g1_i1 161 348 +;Gap=M188
scaffold182|size306869	blastn	expressed_sequence_match	140432	141120	655	+	.	ID=scaffold182|size306869:hit:34071:3.12.0.1;Name=TRINITY_DN3754_c0_g1_i1;score=655
scaffold182|size306869	blastn	match_part	140432	141120	655	+	.	ID=scaffold182|size306869:hsp:68401:3.12.0.1;Parent=scaffold182|size306869:hit:34071:3.12.0.1;Target=TRINITY_DN3754_c0_g1_i1 194 883 +;Gap=M689
scaffold182|size306869	blastn	expressed_sequence_match	144665	145076	348	-	.	ID=scaffold182|size306869:hit:34072:3.12.0.1;Name=TRINITY_DN9915_c2_g38_i2;score=348
scaffold182|size306869	blastn	match_part	144665	145076	348	-	.	ID=scaffold182|size306869:hsp:68402:3.12.0.1;Parent=scaffold182|size306869:hit:34072:3.12.0.1;Target=TRINITY_DN9915_c2_g38_i2 41 453 +;Gap=M412
scaffold182|size306869	blastn	expressed_sequence_match	144137	144676	347	-	.	ID=scaffold182|size306869:hit:34073:3.12.0.1;Name=TRINITY_DN9915_c2_g1_i1;score=347
scaffold182|size306869	blastn	match_part	144137	144676	347	-	.	ID=scaffold182|size306869:hsp:68403:3.12.0.1;Parent=scaffold182|size306869:hit:34073:3.12.0.1;Target=TRINITY_DN9915_c2_g1_i1 12 553 +;Gap=M540
scaffold182|size306869	blastn	expressed_sequence_match	143381	143619	170	-	.	ID=scaffold182|size306869:hit:34074:3.12.0.1;Name=TRINITY_DN9915_c2_g29_i1;score=170
scaffold182|size306869	blastn	match_part	143381	143619	170	-	.	ID=scaffold182|size306869:hsp:68404:3.12.0.1;Parent=scaffold182|size306869:hit:34074:3.12.0.1;Target=TRINITY_DN9915_c2_g29_i1 115 352 +;Gap=M239
scaffold182|size306869	blastn	expressed_sequence_match	143094	143277	64	-	.	ID=scaffold182|size306869:hit:34075:3.12.0.1;Name=TRINITY_DN10017_c0_g1_i1;score=64
scaffold182|size306869	blastn	match_part	143094	143277	64	-	.	ID=scaffold182|size306869:hsp:68405:3.12.0.1;Parent=scaffold182|size306869:hit:34075:3.12.0.1;Target=TRINITY_DN10017_c0_g1_i1 18 201 +;Gap=M184
scaffold182|size306869	blastn	expressed_sequence_match	143381	143851	326	-	.	ID=scaffold182|size306869:hit:34076:3.12.0.1;Name=TRINITY_DN9915_c2_g32_i1;score=326
scaffold182|size306869	blastn	match_part	143381	143851	326	-	.	ID=scaffold182|size306869:hsp:68406:3.12.0.1;Parent=scaffold182|size306869:hit:34076:3.12.0.1;Target=TRINITY_DN9915_c2_g32_i1 2 472 +;Gap=M471
scaffold182|size306869	blastn	expressed_sequence_match	144274	144652	272	-	.	ID=scaffold182|size306869:hit:34077:3.12.0.1;Name=TRINITY_DN9915_c2_g1_i2;score=272
scaffold182|size306869	blastn	match_part	144274	144652	272	-	.	ID=scaffold182|size306869:hsp:68407:3.12.0.1;Parent=scaffold182|size306869:hit:34077:3.12.0.1;Target=TRINITY_DN9915_c2_g1_i2 2 380 +;Gap=M379
scaffold182|size306869	blastn	expressed_sequence_match	143883	144209	241	-	.	ID=scaffold182|size306869:hit:34078:3.12.0.1;Name=TRINITY_DN9915_c2_g43_i1;score=241
scaffold182|size306869	blastn	match_part	143883	144209	241	-	.	ID=scaffold182|size306869:hsp:68408:3.12.0.1;Parent=scaffold182|size306869:hit:34078:3.12.0.1;Target=TRINITY_DN9915_c2_g43_i1 1 329 +;Gap=M327
scaffold182|size306869	blastn	expressed_sequence_match	143916	144141	178	-	.	ID=scaffold182|size306869:hit:34079:3.12.0.1;Name=TRINITY_DN9915_c2_g10_i1;score=178
scaffold182|size306869	blastn	match_part	143916	144141	178	-	.	ID=scaffold182|size306869:hsp:68409:3.12.0.1;Parent=scaffold182|size306869:hit:34079:3.12.0.1;Target=TRINITY_DN9915_c2_g10_i1 11 236 +;Gap=M226
scaffold182|size306869	blastn	expressed_sequence_match	144059	144279	149	+	.	ID=scaffold182|size306869:hit:34080:3.12.0.1;Name=TRINITY_DN5662_c0_g1_i2;score=149
scaffold182|size306869	blastn	match_part	144059	144279	149	+	.	ID=scaffold182|size306869:hsp:68410:3.12.0.1;Parent=scaffold182|size306869:hit:34080:3.12.0.1;Target=TRINITY_DN5662_c0_g1_i2 1 224 +;Gap=M221
scaffold182|size306869	blastn	expressed_sequence_match	143580	143776	103	-	.	ID=scaffold182|size306869:hit:34081:3.12.0.1;Name=TRINITY_DN6466_c0_g4_i1;score=103
scaffold182|size306869	blastn	match_part	143580	143776	103	-	.	ID=scaffold182|size306869:hsp:68411:3.12.0.1;Parent=scaffold182|size306869:hit:34081:3.12.0.1;Target=TRINITY_DN6466_c0_g4_i1 6 203 +;Gap=M197
scaffold182|size306869	blastn	expressed_sequence_match	144137	144787	98	-	.	ID=scaffold182|size306869:hit:34082:3.12.0.1;Name=TRINITY_DN9915_c2_g1_i3;score=98
scaffold182|size306869	blastn	match_part	144612	144787	98	-	.	ID=scaffold182|size306869:hsp:68412:3.12.0.1;Parent=scaffold182|size306869:hit:34082:3.12.0.1;Target=TRINITY_DN9915_c2_g1_i3 2 177 +;Gap=M176
scaffold182|size306869	blastn	match_part	144137	144557	275	-	.	ID=scaffold182|size306869:hsp:68413:3.12.0.1;Parent=scaffold182|size306869:hit:34082:3.12.0.1;Target=TRINITY_DN9915_c2_g1_i3 203 627 +;Gap=M421
scaffold182|size306869	blastn	expressed_sequence_match	144494	144876	244	-	.	ID=scaffold182|size306869:hit:34083:3.12.0.1;Name=TRINITY_DN9915_c2_g45_i1;score=244
scaffold182|size306869	blastn	match_part	144494	144876	244	-	.	ID=scaffold182|size306869:hsp:68414:3.12.0.1;Parent=scaffold182|size306869:hit:34083:3.12.0.1;Target=TRINITY_DN9915_c2_g45_i1 1 383 +;Gap=M383
scaffold182|size306869	blastn	expressed_sequence_match	144137	144424	226	-	.	ID=scaffold182|size306869:hit:34084:3.12.0.1;Name=TRINITY_DN9915_c2_g11_i1;score=226
scaffold182|size306869	blastn	match_part	144137	144424	226	-	.	ID=scaffold182|size306869:hsp:68415:3.12.0.1;Parent=scaffold182|size306869:hit:34084:3.12.0.1;Target=TRINITY_DN9915_c2_g11_i1 1 290 +;Gap=M288
scaffold182|size306869	blastn	expressed_sequence_match	143856	144109	176	-	.	ID=scaffold182|size306869:hit:34085:3.12.0.1;Name=TRINITY_DN9915_c2_g32_i2;score=176
scaffold182|size306869	blastn	match_part	143856	144109	176	-	.	ID=scaffold182|size306869:hsp:68416:3.12.0.1;Parent=scaffold182|size306869:hit:34085:3.12.0.1;Target=TRINITY_DN9915_c2_g32_i2 1 254 +;Gap=M254
scaffold182|size306869	blastn	expressed_sequence_match	144470	144671	157	+	.	ID=scaffold182|size306869:hit:34086:3.12.0.1;Name=TRINITY_DN6014_c0_g1_i1;score=157
scaffold182|size306869	blastn	match_part	144470	144671	157	+	.	ID=scaffold182|size306869:hsp:68417:3.12.0.1;Parent=scaffold182|size306869:hit:34086:3.12.0.1;Target=TRINITY_DN6014_c0_g1_i1 1 201 +;Gap=M202
scaffold182|size306869	blastn	expressed_sequence_match	143501	143714	109	-	.	ID=scaffold182|size306869:hit:34087:3.12.0.1;Name=TRINITY_DN6466_c0_g5_i1;score=109
scaffold182|size306869	blastn	match_part	143501	143714	109	-	.	ID=scaffold182|size306869:hsp:68418:3.12.0.1;Parent=scaffold182|size306869:hit:34087:3.12.0.1;Target=TRINITY_DN6466_c0_g5_i1 1 213 +;Gap=M214
scaffold182|size306869	blastn	expressed_sequence_match	140693	141023	104	-	.	ID=scaffold182|size306869:hit:34088:3.12.0.1;Name=TRINITY_DN5663_c0_g1_i1;score=104
scaffold182|size306869	blastn	match_part	140693	141023	104	-	.	ID=scaffold182|size306869:hsp:68419:3.12.0.1;Parent=scaffold182|size306869:hit:34088:3.12.0.1;Target=TRINITY_DN5663_c0_g1_i1 1 330 +;Gap=M331
scaffold182|size306869	blastn	expressed_sequence_match	143521	143779	76	-	.	ID=scaffold182|size306869:hit:34089:3.12.0.1;Name=TRINITY_DN8689_c0_g1_i1;score=76
scaffold182|size306869	blastn	match_part	143521	143779	76	-	.	ID=scaffold182|size306869:hsp:68420:3.12.0.1;Parent=scaffold182|size306869:hit:34089:3.12.0.1;Target=TRINITY_DN8689_c0_g1_i1 1 258 +;Gap=M259
scaffold182|size306869	blastn	expressed_sequence_match	143746	144109	264	-	.	ID=scaffold182|size306869:hit:34090:3.12.0.1;Name=TRINITY_DN9915_c2_g32_i4;score=264
scaffold182|size306869	blastn	match_part	143746	144109	264	-	.	ID=scaffold182|size306869:hsp:68421:3.12.0.1;Parent=scaffold182|size306869:hit:34090:3.12.0.1;Target=TRINITY_DN9915_c2_g32_i4 1 365 +;Gap=M364
scaffold182|size306869	blastn	expressed_sequence_match	143501	143816	181	-	.	ID=scaffold182|size306869:hit:34091:3.12.0.1;Name=TRINITY_DN6466_c0_g7_i1;score=181
scaffold182|size306869	blastn	match_part	143501	143816	181	-	.	ID=scaffold182|size306869:hsp:68422:3.12.0.1;Parent=scaffold182|size306869:hit:34091:3.12.0.1;Target=TRINITY_DN6466_c0_g7_i1 1 315 +;Gap=M316
scaffold182|size306869	blastn	expressed_sequence_match	144288	144492	155	-	.	ID=scaffold182|size306869:hit:34092:3.12.0.1;Name=TRINITY_DN9915_c2_g1_i4;score=155
scaffold182|size306869	blastn	match_part	144288	144492	155	-	.	ID=scaffold182|size306869:hsp:68423:3.12.0.1;Parent=scaffold182|size306869:hit:34092:3.12.0.1;Target=TRINITY_DN9915_c2_g1_i4 7 212 +;Gap=M205
scaffold182|size306869	blastn	expressed_sequence_match	143698	143905	144	-	.	ID=scaffold182|size306869:hit:34093:3.12.0.1;Name=TRINITY_DN9915_c2_g46_i1;score=144
scaffold182|size306869	blastn	match_part	143698	143905	144	-	.	ID=scaffold182|size306869:hsp:68424:3.12.0.1;Parent=scaffold182|size306869:hit:34093:3.12.0.1;Target=TRINITY_DN9915_c2_g46_i1 1 209 +;Gap=M208
scaffold182|size306869	blastn	expressed_sequence_match	144063	144260	138	-	.	ID=scaffold182|size306869:hit:34094:3.12.0.1;Name=TRINITY_DN12744_c0_g1_i1;score=138
scaffold182|size306869	blastn	match_part	144063	144260	138	-	.	ID=scaffold182|size306869:hsp:68425:3.12.0.1;Parent=scaffold182|size306869:hit:34094:3.12.0.1;Target=TRINITY_DN12744_c0_g1_i1 1 201 +;Gap=M198
scaffold182|size306869	blastn	expressed_sequence_match	143666	143851	85	-	.	ID=scaffold182|size306869:hit:34095:3.12.0.1;Name=TRINITY_DN7047_c0_g1_i1;score=85
scaffold182|size306869	blastn	match_part	143666	143851	85	-	.	ID=scaffold182|size306869:hsp:68426:3.12.0.1;Parent=scaffold182|size306869:hit:34095:3.12.0.1;Target=TRINITY_DN7047_c0_g1_i1 3 187 +;Gap=M186
scaffold182|size306869	blastn	expressed_sequence_match	143521	143779	82	-	.	ID=scaffold182|size306869:hit:34096:3.12.0.1;Name=TRINITY_DN8689_c0_g2_i1;score=82
scaffold182|size306869	blastn	match_part	143521	143779	82	-	.	ID=scaffold182|size306869:hsp:68427:3.12.0.1;Parent=scaffold182|size306869:hit:34096:3.12.0.1;Target=TRINITY_DN8689_c0_g2_i1 1 258 +;Gap=M259
scaffold182|size306869	blastn	expressed_sequence_match	143465	143630	71	-	.	ID=scaffold182|size306869:hit:34097:3.12.0.1;Name=TRINITY_DN12038_c1_g1_i1;score=71
scaffold182|size306869	blastn	match_part	143465	143630	71	-	.	ID=scaffold182|size306869:hsp:68428:3.12.0.1;Parent=scaffold182|size306869:hit:34097:3.12.0.1;Target=TRINITY_DN12038_c1_g1_i1 49 212 +;Gap=M166
scaffold182|size306869	blastn	expressed_sequence_match	143381	143875	406	-	.	ID=scaffold182|size306869:hit:34098:3.12.0.1;Name=TRINITY_DN9915_c2_g32_i5;score=406
scaffold182|size306869	blastn	match_part	143381	143875	406	-	.	ID=scaffold182|size306869:hsp:68429:3.12.0.1;Parent=scaffold182|size306869:hit:34098:3.12.0.1;Target=TRINITY_DN9915_c2_g32_i5 1 496 +;Gap=M495
scaffold182|size306869	blastn	expressed_sequence_match	144768	145076	281	-	.	ID=scaffold182|size306869:hit:34099:3.12.0.1;Name=TRINITY_DN9915_c2_g15_i1;score=281
scaffold182|size306869	blastn	match_part	144768	145076	281	-	.	ID=scaffold182|size306869:hsp:68430:3.12.0.1;Parent=scaffold182|size306869:hit:34099:3.12.0.1;Target=TRINITY_DN9915_c2_g15_i1 25 334 +;Gap=M309
scaffold182|size306869	blastn	expressed_sequence_match	143791	144035	175	-	.	ID=scaffold182|size306869:hit:34100:3.12.0.1;Name=TRINITY_DN9915_c2_g3_i1;score=175
scaffold182|size306869	blastn	match_part	143791	144035	175	-	.	ID=scaffold182|size306869:hsp:68431:3.12.0.1;Parent=scaffold182|size306869:hit:34100:3.12.0.1;Target=TRINITY_DN9915_c2_g3_i1 6 251 +;Gap=M245
scaffold182|size306869	blastn	expressed_sequence_match	144190	144413	148	-	.	ID=scaffold182|size306869:hit:34101:3.12.0.1;Name=TRINITY_DN12050_c0_g1_i1;score=148
scaffold182|size306869	blastn	match_part	144190	144413	148	-	.	ID=scaffold182|size306869:hsp:68432:3.12.0.1;Parent=scaffold182|size306869:hit:34101:3.12.0.1;Target=TRINITY_DN12050_c0_g1_i1 20 244 +;Gap=M224
scaffold182|size306869	blastn	expressed_sequence_match	143878	144096	99	-	.	ID=scaffold182|size306869:hit:34102:3.12.0.1;Name=TRINITY_DN5576_c0_g1_i1;score=99
scaffold182|size306869	blastn	match_part	143878	144096	99	-	.	ID=scaffold182|size306869:hsp:68433:3.12.0.1;Parent=scaffold182|size306869:hit:34102:3.12.0.1;Target=TRINITY_DN5576_c0_g1_i1 1 219 +;Gap=M219
scaffold182|size306869	blastn	expressed_sequence_match	143892	144464	427	-	.	ID=scaffold182|size306869:hit:34103:3.12.0.1;Name=TRINITY_DN9915_c2_g33_i1;score=427
scaffold182|size306869	blastn	match_part	143892	144464	427	-	.	ID=scaffold182|size306869:hsp:68434:3.12.0.1;Parent=scaffold182|size306869:hit:34103:3.12.0.1;Target=TRINITY_DN9915_c2_g33_i1 1 577 +;Gap=M573
scaffold182|size306869	blastn	expressed_sequence_match	144943	145076	116	-	.	ID=scaffold182|size306869:hit:34104:3.12.0.1;Name=TRINITY_DN9915_c2_g16_i1;score=116
scaffold182|size306869	blastn	match_part	144943	145076	116	-	.	ID=scaffold182|size306869:hsp:68435:3.12.0.1;Parent=scaffold182|size306869:hit:34104:3.12.0.1;Target=TRINITY_DN9915_c2_g16_i1 116 249 +;Gap=M134
scaffold182|size306869	blastn	expressed_sequence_match	143725	143851	97	-	.	ID=scaffold182|size306869:hit:34105:3.12.0.1;Name=TRINITY_DN7612_c0_g1_i1;score=97
scaffold182|size306869	blastn	match_part	143725	143851	97	-	.	ID=scaffold182|size306869:hsp:68436:3.12.0.1;Parent=scaffold182|size306869:hit:34105:3.12.0.1;Target=TRINITY_DN7612_c0_g1_i1 69 195 +;Gap=M127
scaffold182|size306869	blastn	expressed_sequence_match	143806	144115	66	-	.	ID=scaffold182|size306869:hit:34106:3.12.0.1;Name=TRINITY_DN12023_c0_g3_i1;score=66
scaffold182|size306869	blastn	match_part	143806	144115	66	-	.	ID=scaffold182|size306869:hsp:68437:3.12.0.1;Parent=scaffold182|size306869:hit:34106:3.12.0.1;Target=TRINITY_DN12023_c0_g3_i1 1 311 +;Gap=M310
scaffold182|size306869	blastn	expressed_sequence_match	148737	150513	37	-	.	ID=scaffold182|size306869:hit:34107:3.12.0.1;Name=TRINITY_DN13830_c0_g2_i5;score=37
scaffold182|size306869	blastn	match_part	150465	150513	37	-	.	ID=scaffold182|size306869:hsp:68438:3.12.0.1;Parent=scaffold182|size306869:hit:34107:3.12.0.1;Target=TRINITY_DN13830_c0_g2_i5 73 121 +;Gap=M49
scaffold182|size306869	blastn	match_part	150332	150511	54	-	.	ID=scaffold182|size306869:hsp:68439:3.12.0.1;Parent=scaffold182|size306869:hit:34107:3.12.0.1;Target=TRINITY_DN13830_c0_g2_i5 459 638 +;Gap=M180
scaffold182|size306869	blastn	match_part	149748	150318	340	-	.	ID=scaffold182|size306869:hsp:68440:3.12.0.1;Parent=scaffold182|size306869:hit:34107:3.12.0.1;Target=TRINITY_DN13830_c0_g2_i5 73 643 +;Gap=M571
scaffold182|size306869	blastn	match_part	149940	150318	217	-	.	ID=scaffold182|size306869:hsp:68441:3.12.0.1;Parent=scaffold182|size306869:hit:34107:3.12.0.1;Target=TRINITY_DN13830_c0_g2_i5 265 643 +;Gap=M379
scaffold182|size306869	blastn	match_part	149549	150198	320	-	.	ID=scaffold182|size306869:hsp:68442:3.12.0.1;Parent=scaffold182|size306869:hit:34107:3.12.0.1;Target=TRINITY_DN13830_c0_g2_i5 1 650 +;Gap=M650
scaffold182|size306869	blastn	match_part	149451	150006	307	-	.	ID=scaffold182|size306869:hsp:68443:3.12.0.1;Parent=scaffold182|size306869:hit:34107:3.12.0.1;Target=TRINITY_DN13830_c0_g2_i5 1 556 +;Gap=M556
scaffold182|size306869	blastn	match_part	149452	149814	177	-	.	ID=scaffold182|size306869:hsp:68444:3.12.0.1;Parent=scaffold182|size306869:hit:34107:3.12.0.1;Target=TRINITY_DN13830_c0_g2_i5 1 363 +;Gap=M363
scaffold182|size306869	blastn	match_part	149428	149622	195	-	.	ID=scaffold182|size306869:hsp:68445:3.12.0.1;Parent=scaffold182|size306869:hit:34107:3.12.0.1;Target=TRINITY_DN13830_c0_g2_i5 1 195 +;Gap=M195
scaffold182|size306869	blastn	match_part	149326	149417	92	-	.	ID=scaffold182|size306869:hsp:68446:3.12.0.1;Parent=scaffold182|size306869:hit:34107:3.12.0.1;Target=TRINITY_DN13830_c0_g2_i5 231 322 +;Gap=M92
scaffold182|size306869	blastn	match_part	149341	149417	53	-	.	ID=scaffold182|size306869:hsp:68447:3.12.0.1;Parent=scaffold182|size306869:hit:34107:3.12.0.1;Target=TRINITY_DN13830_c0_g2_i5 39 115 +;Gap=M77
scaffold182|size306869	blastn	match_part	148737	149280	544	-	.	ID=scaffold182|size306869:hsp:68448:3.12.0.1;Parent=scaffold182|size306869:hit:34107:3.12.0.1;Target=TRINITY_DN13830_c0_g2_i5 318 861 +;Gap=M544
scaffold182|size306869	blastn	match_part	148948	149213	152	-	.	ID=scaffold182|size306869:hsp:68449:3.12.0.1;Parent=scaffold182|size306869:hit:34107:3.12.0.1;Target=TRINITY_DN13830_c0_g2_i5 1 266 +;Gap=M266
scaffold182|size306869	blastn	match_part	148948	149017	46	-	.	ID=scaffold182|size306869:hsp:68450:3.12.0.1;Parent=scaffold182|size306869:hit:34107:3.12.0.1;Target=TRINITY_DN13830_c0_g2_i5 5 74 +;Gap=M70
scaffold182|size306869	blastn	expressed_sequence_match	148955	150511	296	+	.	ID=scaffold182|size306869:hit:34108:3.12.0.1;Name=TRINITY_DN7924_c0_g12_i2;score=296
scaffold182|size306869	blastn	match_part	148955	149280	296	+	.	ID=scaffold182|size306869:hsp:68451:3.12.0.1;Parent=scaffold182|size306869:hit:34108:3.12.0.1;Target=TRINITY_DN7924_c0_g12_i2 69 394 +;Gap=M326
scaffold182|size306869	blastn	match_part	149079	149281	107	+	.	ID=scaffold182|size306869:hsp:68452:3.12.0.1;Parent=scaffold182|size306869:hit:34108:3.12.0.1;Target=TRINITY_DN7924_c0_g12_i2 1 203 +;Gap=M203
scaffold182|size306869	blastn	match_part	149326	149417	92	+	.	ID=scaffold182|size306869:hsp:68453:3.12.0.1;Parent=scaffold182|size306869:hit:34108:3.12.0.1;Target=TRINITY_DN7924_c0_g12_i2 390 481 +;Gap=M92
scaffold182|size306869	blastn	match_part	149451	149779	185	+	.	ID=scaffold182|size306869:hsp:68454:3.12.0.1;Parent=scaffold182|size306869:hit:34108:3.12.0.1;Target=TRINITY_DN7924_c0_g12_i2 156 484 +;Gap=M329
scaffold182|size306869	blastn	match_part	149452	149598	69	+	.	ID=scaffold182|size306869:hsp:68455:3.12.0.1;Parent=scaffold182|size306869:hit:34108:3.12.0.1;Target=TRINITY_DN7924_c0_g12_i2 349 495 +;Gap=M147
scaffold182|size306869	blastn	match_part	149489	149982	254	+	.	ID=scaffold182|size306869:hsp:68456:3.12.0.1;Parent=scaffold182|size306869:hit:34108:3.12.0.1;Target=TRINITY_DN7924_c0_g12_i2 2 495 +;Gap=M494
scaffold182|size306869	blastn	match_part	149680	150174	369	+	.	ID=scaffold182|size306869:hsp:68457:3.12.0.1;Parent=scaffold182|size306869:hit:34108:3.12.0.1;Target=TRINITY_DN7924_c0_g12_i2 1 495 +;Gap=M495
scaffold182|size306869	blastn	match_part	149872	150318	261	+	.	ID=scaffold182|size306869:hsp:68458:3.12.0.1;Parent=scaffold182|size306869:hit:34108:3.12.0.1;Target=TRINITY_DN7924_c0_g12_i2 1 447 +;Gap=M447
scaffold182|size306869	blastn	match_part	150064	150419	165	+	.	ID=scaffold182|size306869:hsp:68459:3.12.0.1;Parent=scaffold182|size306869:hit:34108:3.12.0.1;Target=TRINITY_DN7924_c0_g12_i2 1 353 +;Gap=M356
scaffold182|size306869	blastn	match_part	150340	150511	52	+	.	ID=scaffold182|size306869:hsp:68460:3.12.0.1;Parent=scaffold182|size306869:hit:34108:3.12.0.1;Target=TRINITY_DN7924_c0_g12_i2 82 253 +;Gap=M172
scaffold182|size306869	blastn	expressed_sequence_match	148979	150318	177	+	.	ID=scaffold182|size306869:hit:34109:3.12.0.1;Name=TRINITY_DN7924_c0_g4_i1;score=177
scaffold182|size306869	blastn	match_part	148979	149281	177	+	.	ID=scaffold182|size306869:hsp:68461:3.12.0.1;Parent=scaffold182|size306869:hit:34109:3.12.0.1;Target=TRINITY_DN7924_c0_g4_i1 1 303 +;Gap=M303
scaffold182|size306869	blastn	match_part	148992	149119	92	+	.	ID=scaffold182|size306869:hsp:68462:3.12.0.1;Parent=scaffold182|size306869:hit:34109:3.12.0.1;Target=TRINITY_DN7924_c0_g4_i1 206 333 +;Gap=M128
scaffold182|size306869	blastn	match_part	149171	149281	87	+	.	ID=scaffold182|size306869:hsp:68463:3.12.0.1;Parent=scaffold182|size306869:hit:34109:3.12.0.1;Target=TRINITY_DN7924_c0_g4_i1 1 111 +;Gap=M111
scaffold182|size306869	blastn	match_part	149452	149720	125	+	.	ID=scaffold182|size306869:hsp:68464:3.12.0.1;Parent=scaffold182|size306869:hit:34109:3.12.0.1;Target=TRINITY_DN7924_c0_g4_i1 65 333 +;Gap=M269
scaffold182|size306869	blastn	match_part	149580	149912	213	+	.	ID=scaffold182|size306869:hsp:68465:3.12.0.1;Parent=scaffold182|size306869:hit:34109:3.12.0.1;Target=TRINITY_DN7924_c0_g4_i1 1 333 +;Gap=M333
scaffold182|size306869	blastn	match_part	149772	150104	189	+	.	ID=scaffold182|size306869:hsp:68466:3.12.0.1;Parent=scaffold182|size306869:hit:34109:3.12.0.1;Target=TRINITY_DN7924_c0_g4_i1 1 333 +;Gap=M333
scaffold182|size306869	blastn	match_part	149964	150292	221	+	.	ID=scaffold182|size306869:hsp:68467:3.12.0.1;Parent=scaffold182|size306869:hit:34109:3.12.0.1;Target=TRINITY_DN7924_c0_g4_i1 1 329 +;Gap=M329
scaffold182|size306869	blastn	match_part	150156	150318	103	+	.	ID=scaffold182|size306869:hsp:68468:3.12.0.1;Parent=scaffold182|size306869:hit:34109:3.12.0.1;Target=TRINITY_DN7924_c0_g4_i1 1 163 +;Gap=M163
scaffold182|size306869	blastn	expressed_sequence_match	149070	153473	2232	-	.	ID=scaffold182|size306869:hit:34110:3.12.0.1;Name=TRINITY_DN8902_c0_g1_i2;score=2232
scaffold182|size306869	blastn	match_part	151242	153473	2232	-	.	ID=scaffold182|size306869:hsp:68469:3.12.0.1;Parent=scaffold182|size306869:hit:34110:3.12.0.1;Target=TRINITY_DN8902_c0_g1_i2 122 2353 +;Gap=M2232
scaffold182|size306869	blastn	match_part	150438	151120	683	-	.	ID=scaffold182|size306869:hsp:68470:3.12.0.1;Parent=scaffold182|size306869:hit:34110:3.12.0.1;Target=TRINITY_DN8902_c0_g1_i2 2353 3035 +;Gap=M683
scaffold182|size306869	blastn	match_part	149689	149720	32	-	.	ID=scaffold182|size306869:hsp:68471:3.12.0.1;Parent=scaffold182|size306869:hit:34110:3.12.0.1;Target=TRINITY_DN8902_c0_g1_i2 2982 3013 +;Gap=M32
scaffold182|size306869	blastn	match_part	149502	149550	37	-	.	ID=scaffold182|size306869:hsp:68472:3.12.0.1;Parent=scaffold182|size306869:hit:34110:3.12.0.1;Target=TRINITY_DN8902_c0_g1_i2 2960 3008 +;Gap=M49
scaffold182|size306869	blastn	match_part	149070	149139	34	-	.	ID=scaffold182|size306869:hsp:68473:3.12.0.1;Parent=scaffold182|size306869:hit:34110:3.12.0.1;Target=TRINITY_DN8902_c0_g1_i2 2962 3031 +;Gap=M70
scaffold182|size306869	blastn	expressed_sequence_match	148737	150511	54	-	.	ID=scaffold182|size306869:hit:34111:3.12.0.1;Name=TRINITY_DN13830_c0_g2_i6;score=54
scaffold182|size306869	blastn	match_part	150332	150511	54	-	.	ID=scaffold182|size306869:hsp:68474:3.12.0.1;Parent=scaffold182|size306869:hit:34111:3.12.0.1;Target=TRINITY_DN13830_c0_g2_i6 370 549 +;Gap=M180
scaffold182|size306869	blastn	match_part	149940	150493	416	-	.	ID=scaffold182|size306869:hsp:68475:3.12.0.1;Parent=scaffold182|size306869:hit:34111:3.12.0.1;Target=TRINITY_DN13830_c0_g2_i6 1 554 +;Gap=M554
scaffold182|size306869	blastn	match_part	149748	150224	271	-	.	ID=scaffold182|size306869:hsp:68476:3.12.0.1;Parent=scaffold182|size306869:hit:34111:3.12.0.1;Target=TRINITY_DN13830_c0_g2_i6 75 554 +;Gap=M477
scaffold182|size306869	blastn	match_part	149549	150020	200	-	.	ID=scaffold182|size306869:hsp:68477:3.12.0.1;Parent=scaffold182|size306869:hit:34111:3.12.0.1;Target=TRINITY_DN13830_c0_g2_i6 87 561 +;Gap=M472
scaffold182|size306869	blastn	match_part	149451	149914	168	-	.	ID=scaffold182|size306869:hsp:68478:3.12.0.1;Parent=scaffold182|size306869:hit:34111:3.12.0.1;Target=TRINITY_DN13830_c0_g2_i6 1 467 +;Gap=M464
scaffold182|size306869	blastn	match_part	149561	149648	52	-	.	ID=scaffold182|size306869:hsp:68479:3.12.0.1;Parent=scaffold182|size306869:hit:34111:3.12.0.1;Target=TRINITY_DN13830_c0_g2_i6 75 162 +;Gap=M88
scaffold182|size306869	blastn	match_part	149326	149383	46	-	.	ID=scaffold182|size306869:hsp:68480:3.12.0.1;Parent=scaffold182|size306869:hit:34111:3.12.0.1;Target=TRINITY_DN13830_c0_g2_i6 176 233 +;Gap=M58
scaffold182|size306869	blastn	match_part	148737	149280	532	-	.	ID=scaffold182|size306869:hsp:68481:3.12.0.1;Parent=scaffold182|size306869:hit:34111:3.12.0.1;Target=TRINITY_DN13830_c0_g2_i6 229 772 +;Gap=M544
scaffold182|size306869	blastn	expressed_sequence_match	148948	150513	261	+	.	ID=scaffold182|size306869:hit:34112:3.12.0.1;Name=TRINITY_DN7924_c0_g12_i3;score=261
scaffold182|size306869	blastn	match_part	148948	149280	261	+	.	ID=scaffold182|size306869:hsp:68482:3.12.0.1;Parent=scaffold182|size306869:hit:34112:3.12.0.1;Target=TRINITY_DN7924_c0_g12_i3 231 563 +;Gap=M333
scaffold182|size306869	blastn	match_part	148948	149088	99	+	.	ID=scaffold182|size306869:hsp:68483:3.12.0.1;Parent=scaffold182|size306869:hit:34112:3.12.0.1;Target=TRINITY_DN7924_c0_g12_i3 423 563 +;Gap=M141
scaffold182|size306869	blastn	match_part	148955	149282	226	+	.	ID=scaffold182|size306869:hsp:68484:3.12.0.1;Parent=scaffold182|size306869:hit:34112:3.12.0.1;Target=TRINITY_DN7924_c0_g12_i3 46 373 +;Gap=M328
scaffold182|size306869	blastn	match_part	149342	149417	52	+	.	ID=scaffold182|size306869:hsp:68485:3.12.0.1;Parent=scaffold182|size306869:hit:34112:3.12.0.1;Target=TRINITY_DN7924_c0_g12_i3 191 266 +;Gap=M76
scaffold182|size306869	blastn	match_part	149342	149417	52	+	.	ID=scaffold182|size306869:hsp:68486:3.12.0.1;Parent=scaffold182|size306869:hit:34112:3.12.0.1;Target=TRINITY_DN7924_c0_g12_i3 383 458 +;Gap=M76
scaffold182|size306869	blastn	match_part	149451	149881	299	+	.	ID=scaffold182|size306869:hsp:68487:3.12.0.1;Parent=scaffold182|size306869:hit:34112:3.12.0.1;Target=TRINITY_DN7924_c0_g12_i3 133 563 +;Gap=M431
scaffold182|size306869	blastn	match_part	149451	149661	175	+	.	ID=scaffold182|size306869:hsp:68488:3.12.0.1;Parent=scaffold182|size306869:hit:34112:3.12.0.1;Target=TRINITY_DN7924_c0_g12_i3 325 535 +;Gap=M211
scaffold182|size306869	blastn	match_part	149511	150078	388	+	.	ID=scaffold182|size306869:hsp:68489:3.12.0.1;Parent=scaffold182|size306869:hit:34112:3.12.0.1;Target=TRINITY_DN7924_c0_g12_i3 1 568 +;Gap=M568
scaffold182|size306869	blastn	match_part	149703	150270	424	+	.	ID=scaffold182|size306869:hsp:68490:3.12.0.1;Parent=scaffold182|size306869:hit:34112:3.12.0.1;Target=TRINITY_DN7924_c0_g12_i3 1 568 +;Gap=M568
scaffold182|size306869	blastn	match_part	149895	150419	226	+	.	ID=scaffold182|size306869:hsp:68491:3.12.0.1;Parent=scaffold182|size306869:hit:34112:3.12.0.1;Target=TRINITY_DN7924_c0_g12_i3 1 522 +;Gap=M525
scaffold182|size306869	blastn	match_part	150087	150513	158	+	.	ID=scaffold182|size306869:hsp:68492:3.12.0.1;Parent=scaffold182|size306869:hit:34112:3.12.0.1;Target=TRINITY_DN7924_c0_g12_i3 1 424 +;Gap=M427
scaffold182|size306869	blastn	expressed_sequence_match	149072	150419	119	+	.	ID=scaffold182|size306869:hit:34113:3.12.0.1;Name=TRINITY_DN7924_c0_g5_i1;score=119
scaffold182|size306869	blastn	match_part	149072	149280	119	+	.	ID=scaffold182|size306869:hsp:68493:3.12.0.1;Parent=scaffold182|size306869:hit:34113:3.12.0.1;Target=TRINITY_DN7924_c0_g5_i1 1 209 +;Gap=M209
scaffold182|size306869	blastn	match_part	149326	149417	56	+	.	ID=scaffold182|size306869:hsp:68494:3.12.0.1;Parent=scaffold182|size306869:hit:34113:3.12.0.1;Target=TRINITY_DN7924_c0_g5_i1 13 104 +;Gap=M92
scaffold182|size306869	blastn	match_part	149326	149387	50	+	.	ID=scaffold182|size306869:hsp:68495:3.12.0.1;Parent=scaffold182|size306869:hit:34113:3.12.0.1;Target=TRINITY_DN7924_c0_g5_i1 205 266 +;Gap=M62
scaffold182|size306869	blastn	match_part	149452	149554	43	+	.	ID=scaffold182|size306869:hsp:68496:3.12.0.1;Parent=scaffold182|size306869:hit:34113:3.12.0.1;Target=TRINITY_DN7924_c0_g5_i1 164 266 +;Gap=M103
scaffold182|size306869	blastn	match_part	149508	149745	124	+	.	ID=scaffold182|size306869:hsp:68497:3.12.0.1;Parent=scaffold182|size306869:hit:34113:3.12.0.1;Target=TRINITY_DN7924_c0_g5_i1 28 265 +;Gap=M238
scaffold182|size306869	blastn	match_part	149700	149937	136	+	.	ID=scaffold182|size306869:hsp:68498:3.12.0.1;Parent=scaffold182|size306869:hit:34113:3.12.0.1;Target=TRINITY_DN7924_c0_g5_i1 28 265 +;Gap=M238
scaffold182|size306869	blastn	match_part	149893	150129	183	+	.	ID=scaffold182|size306869:hsp:68499:3.12.0.1;Parent=scaffold182|size306869:hit:34113:3.12.0.1;Target=TRINITY_DN7924_c0_g5_i1 29 265 +;Gap=M237
scaffold182|size306869	blastn	match_part	150057	150318	250	+	.	ID=scaffold182|size306869:hsp:68500:3.12.0.1;Parent=scaffold182|size306869:hit:34113:3.12.0.1;Target=TRINITY_DN7924_c0_g5_i1 1 262 +;Gap=M262
scaffold182|size306869	blastn	match_part	150249	150419	76	+	.	ID=scaffold182|size306869:hsp:68501:3.12.0.1;Parent=scaffold182|size306869:hit:34113:3.12.0.1;Target=TRINITY_DN7924_c0_g5_i1 1 168 +;Gap=M171
scaffold182|size306869	blastn	expressed_sequence_match	149070	153473	772	-	.	ID=scaffold182|size306869:hit:34114:3.12.0.1;Name=TRINITY_DN8902_c0_g1_i3;score=772
scaffold182|size306869	blastn	match_part	152702	153473	772	-	.	ID=scaffold182|size306869:hsp:68502:3.12.0.1;Parent=scaffold182|size306869:hit:34114:3.12.0.1;Target=TRINITY_DN8902_c0_g1_i3 122 893 +;Gap=M772
scaffold182|size306869	blastn	match_part	150438	152541	2104	-	.	ID=scaffold182|size306869:hsp:68503:3.12.0.1;Parent=scaffold182|size306869:hit:34114:3.12.0.1;Target=TRINITY_DN8902_c0_g1_i3 894 2997 +;Gap=M2104
scaffold182|size306869	blastn	match_part	149689	149720	32	-	.	ID=scaffold182|size306869:hsp:68504:3.12.0.1;Parent=scaffold182|size306869:hit:34114:3.12.0.1;Target=TRINITY_DN8902_c0_g1_i3 2944 2975 +;Gap=M32
scaffold182|size306869	blastn	match_part	149502	149550	37	-	.	ID=scaffold182|size306869:hsp:68505:3.12.0.1;Parent=scaffold182|size306869:hit:34114:3.12.0.1;Target=TRINITY_DN8902_c0_g1_i3 2922 2970 +;Gap=M49
scaffold182|size306869	blastn	match_part	149070	149139	34	-	.	ID=scaffold182|size306869:hsp:68506:3.12.0.1;Parent=scaffold182|size306869:hit:34114:3.12.0.1;Target=TRINITY_DN8902_c0_g1_i3 2924 2993 +;Gap=M70
scaffold182|size306869	blastn	expressed_sequence_match	148948	150511	303	+	.	ID=scaffold182|size306869:hit:34115:3.12.0.1;Name=TRINITY_DN7924_c0_g12_i4;score=303
scaffold182|size306869	blastn	match_part	148948	149280	303	+	.	ID=scaffold182|size306869:hsp:68507:3.12.0.1;Parent=scaffold182|size306869:hit:34115:3.12.0.1;Target=TRINITY_DN7924_c0_g12_i4 402 734 +;Gap=M333
scaffold182|size306869	blastn	match_part	148948	149282	287	+	.	ID=scaffold182|size306869:hsp:68508:3.12.0.1;Parent=scaffold182|size306869:hit:34115:3.12.0.1;Target=TRINITY_DN7924_c0_g12_i4 18 352 +;Gap=M335
scaffold182|size306869	blastn	match_part	148949	149281	225	+	.	ID=scaffold182|size306869:hsp:68509:3.12.0.1;Parent=scaffold182|size306869:hit:34115:3.12.0.1;Target=TRINITY_DN7924_c0_g12_i4 211 543 +;Gap=M333
scaffold182|size306869	blastn	match_part	149326	149417	92	+	.	ID=scaffold182|size306869:hsp:68510:3.12.0.1;Parent=scaffold182|size306869:hit:34115:3.12.0.1;Target=TRINITY_DN7924_c0_g12_i4 730 821 +;Gap=M92
scaffold182|size306869	blastn	match_part	149451	150174	472	+	.	ID=scaffold182|size306869:hsp:68511:3.12.0.1;Parent=scaffold182|size306869:hit:34115:3.12.0.1;Target=TRINITY_DN7924_c0_g12_i4 112 835 +;Gap=M724
scaffold182|size306869	blastn	match_part	149451	149982	316	+	.	ID=scaffold182|size306869:hsp:68512:3.12.0.1;Parent=scaffold182|size306869:hit:34115:3.12.0.1;Target=TRINITY_DN7924_c0_g12_i4 304 835 +;Gap=M532
scaffold182|size306869	blastn	match_part	149451	149779	185	+	.	ID=scaffold182|size306869:hsp:68513:3.12.0.1;Parent=scaffold182|size306869:hit:34115:3.12.0.1;Target=TRINITY_DN7924_c0_g12_i4 496 824 +;Gap=M329
scaffold182|size306869	blastn	match_part	149452	149598	69	+	.	ID=scaffold182|size306869:hsp:68514:3.12.0.1;Parent=scaffold182|size306869:hit:34115:3.12.0.1;Target=TRINITY_DN7924_c0_g12_i4 689 835 +;Gap=M147
scaffold182|size306869	blastn	match_part	149532	150318	499	+	.	ID=scaffold182|size306869:hsp:68515:3.12.0.1;Parent=scaffold182|size306869:hit:34115:3.12.0.1;Target=TRINITY_DN7924_c0_g12_i4 1 787 +;Gap=M787
scaffold182|size306869	blastn	match_part	149727	150419	334	+	.	ID=scaffold182|size306869:hsp:68516:3.12.0.1;Parent=scaffold182|size306869:hit:34115:3.12.0.1;Target=TRINITY_DN7924_c0_g12_i4 4 693 +;Gap=M693
scaffold182|size306869	blastn	match_part	149922	150511	201	+	.	ID=scaffold182|size306869:hsp:68517:3.12.0.1;Parent=scaffold182|size306869:hit:34115:3.12.0.1;Target=TRINITY_DN7924_c0_g12_i4 7 593 +;Gap=M590
scaffold182|size306869	blastn	match_part	150332	150511	54	+	.	ID=scaffold182|size306869:hsp:68518:3.12.0.1;Parent=scaffold182|size306869:hit:34115:3.12.0.1;Target=TRINITY_DN7924_c0_g12_i4 30 209 +;Gap=M180
scaffold182|size306869	blastn	expressed_sequence_match	149004	150318	119	+	.	ID=scaffold182|size306869:hit:34116:3.12.0.1;Name=TRINITY_DN7924_c0_g6_i1;score=119
scaffold182|size306869	blastn	match_part	149004	149206	119	+	.	ID=scaffold182|size306869:hsp:68519:3.12.0.1;Parent=scaffold182|size306869:hit:34116:3.12.0.1;Target=TRINITY_DN7924_c0_g6_i1 1 203 +;Gap=M203
scaffold182|size306869	blastn	match_part	149196	149280	67	+	.	ID=scaffold182|size306869:hsp:68520:3.12.0.1;Parent=scaffold182|size306869:hit:34116:3.12.0.1;Target=TRINITY_DN7924_c0_g6_i1 1 85 +;Gap=M85
scaffold182|size306869	blastn	match_part	149326	149417	56	+	.	ID=scaffold182|size306869:hsp:68521:3.12.0.1;Parent=scaffold182|size306869:hit:34116:3.12.0.1;Target=TRINITY_DN7924_c0_g6_i1 81 172 +;Gap=M92
scaffold182|size306869	blastn	match_part	149452	149615	86	+	.	ID=scaffold182|size306869:hsp:68522:3.12.0.1;Parent=scaffold182|size306869:hit:34116:3.12.0.1;Target=TRINITY_DN7924_c0_g6_i1 40 203 +;Gap=M164
scaffold182|size306869	blastn	match_part	149605	149807	107	+	.	ID=scaffold182|size306869:hsp:68523:3.12.0.1;Parent=scaffold182|size306869:hit:34116:3.12.0.1;Target=TRINITY_DN7924_c0_g6_i1 1 203 +;Gap=M203
scaffold182|size306869	blastn	match_part	149797	149999	137	+	.	ID=scaffold182|size306869:hsp:68524:3.12.0.1;Parent=scaffold182|size306869:hit:34116:3.12.0.1;Target=TRINITY_DN7924_c0_g6_i1 1 203 +;Gap=M203
scaffold182|size306869	blastn	match_part	149989	150191	179	+	.	ID=scaffold182|size306869:hsp:68525:3.12.0.1;Parent=scaffold182|size306869:hit:34116:3.12.0.1;Target=TRINITY_DN7924_c0_g6_i1 1 203 +;Gap=M203
scaffold182|size306869	blastn	match_part	150181	150318	114	+	.	ID=scaffold182|size306869:hsp:68526:3.12.0.1;Parent=scaffold182|size306869:hit:34116:3.12.0.1;Target=TRINITY_DN7924_c0_g6_i1 1 138 +;Gap=M138
scaffold182|size306869	blastn	expressed_sequence_match	148948	150513	212	+	.	ID=scaffold182|size306869:hit:34117:3.12.0.1;Name=TRINITY_DN7924_c0_g12_i5;score=212
scaffold182|size306869	blastn	match_part	148948	149237	212	+	.	ID=scaffold182|size306869:hsp:68527:3.12.0.1;Parent=scaffold182|size306869:hit:34117:3.12.0.1;Target=TRINITY_DN7924_c0_g12_i5 30 319 +;Gap=M290
scaffold182|size306869	blastn	match_part	148948	149041	58	+	.	ID=scaffold182|size306869:hsp:68528:3.12.0.1;Parent=scaffold182|size306869:hit:34117:3.12.0.1;Target=TRINITY_DN7924_c0_g12_i5 222 315 +;Gap=M94
scaffold182|size306869	blastn	match_part	149111	149281	87	+	.	ID=scaffold182|size306869:hsp:68529:3.12.0.1;Parent=scaffold182|size306869:hit:34117:3.12.0.1;Target=TRINITY_DN7924_c0_g12_i5 1 171 +;Gap=M171
scaffold182|size306869	blastn	match_part	149341	149417	53	+	.	ID=scaffold182|size306869:hsp:68530:3.12.0.1;Parent=scaffold182|size306869:hit:34117:3.12.0.1;Target=TRINITY_DN7924_c0_g12_i5 181 257 +;Gap=M77
scaffold182|size306869	blastn	match_part	149451	149641	167	+	.	ID=scaffold182|size306869:hsp:68531:3.12.0.1;Parent=scaffold182|size306869:hit:34117:3.12.0.1;Target=TRINITY_DN7924_c0_g12_i5 124 314 +;Gap=M191
scaffold182|size306869	blastn	match_part	149520	149838	187	+	.	ID=scaffold182|size306869:hsp:68532:3.12.0.1;Parent=scaffold182|size306869:hit:34117:3.12.0.1;Target=TRINITY_DN7924_c0_g12_i5 1 319 +;Gap=M319
scaffold182|size306869	blastn	match_part	149712	150020	201	+	.	ID=scaffold182|size306869:hsp:68533:3.12.0.1;Parent=scaffold182|size306869:hit:34117:3.12.0.1;Target=TRINITY_DN7924_c0_g12_i5 1 309 +;Gap=M309
scaffold182|size306869	blastn	match_part	149904	150222	187	+	.	ID=scaffold182|size306869:hsp:68534:3.12.0.1;Parent=scaffold182|size306869:hit:34117:3.12.0.1;Target=TRINITY_DN7924_c0_g12_i5 1 319 +;Gap=M319
scaffold182|size306869	blastn	match_part	150096	150417	143	+	.	ID=scaffold182|size306869:hsp:68535:3.12.0.1;Parent=scaffold182|size306869:hit:34117:3.12.0.1;Target=TRINITY_DN7924_c0_g12_i5 1 319 +;Gap=M322
scaffold182|size306869	blastn	match_part	150338	150513	56	+	.	ID=scaffold182|size306869:hsp:68536:3.12.0.1;Parent=scaffold182|size306869:hit:34117:3.12.0.1;Target=TRINITY_DN7924_c0_g12_i5 48 223 +;Gap=M176
scaffold182|size306869	blastn	expressed_sequence_match	148955	150318	42	+	.	ID=scaffold182|size306869:hit:34118:3.12.0.1;Name=TRINITY_DN7924_c0_g7_i1;score=42
scaffold182|size306869	blastn	match_part	148955	149014	42	+	.	ID=scaffold182|size306869:hsp:68537:3.12.0.1;Parent=scaffold182|size306869:hit:34118:3.12.0.1;Target=TRINITY_DN7924_c0_g7_i1 144 203 +;Gap=M60
scaffold182|size306869	blastn	match_part	149004	149206	119	+	.	ID=scaffold182|size306869:hsp:68538:3.12.0.1;Parent=scaffold182|size306869:hit:34118:3.12.0.1;Target=TRINITY_DN7924_c0_g7_i1 1 203 +;Gap=M203
scaffold182|size306869	blastn	match_part	149196	149281	74	+	.	ID=scaffold182|size306869:hsp:68539:3.12.0.1;Parent=scaffold182|size306869:hit:34118:3.12.0.1;Target=TRINITY_DN7924_c0_g7_i1 1 86 +;Gap=M86
scaffold182|size306869	blastn	match_part	149605	149807	155	+	.	ID=scaffold182|size306869:hsp:68540:3.12.0.1;Parent=scaffold182|size306869:hit:34118:3.12.0.1;Target=TRINITY_DN7924_c0_g7_i1 1 203 +;Gap=M203
scaffold182|size306869	blastn	match_part	149797	149999	125	+	.	ID=scaffold182|size306869:hsp:68541:3.12.0.1;Parent=scaffold182|size306869:hit:34118:3.12.0.1;Target=TRINITY_DN7924_c0_g7_i1 1 203 +;Gap=M203
scaffold182|size306869	blastn	match_part	149989	150191	143	+	.	ID=scaffold182|size306869:hsp:68542:3.12.0.1;Parent=scaffold182|size306869:hit:34118:3.12.0.1;Target=TRINITY_DN7924_c0_g7_i1 1 203 +;Gap=M203
scaffold182|size306869	blastn	match_part	150181	150318	90	+	.	ID=scaffold182|size306869:hsp:68543:3.12.0.1;Parent=scaffold182|size306869:hit:34118:3.12.0.1;Target=TRINITY_DN7924_c0_g7_i1 1 138 +;Gap=M138
scaffold182|size306869	blastn	expressed_sequence_match	148948	150419	120	+	.	ID=scaffold182|size306869:hit:34119:3.12.0.1;Name=TRINITY_DN7924_c0_g12_i6;score=120
scaffold182|size306869	blastn	match_part	148948	149115	120	+	.	ID=scaffold182|size306869:hsp:68544:3.12.0.1;Parent=scaffold182|size306869:hit:34119:3.12.0.1;Target=TRINITY_DN7924_c0_g12_i6 231 398 +;Gap=M168
scaffold182|size306869	blastn	match_part	148955	149280	242	+	.	ID=scaffold182|size306869:hsp:68545:3.12.0.1;Parent=scaffold182|size306869:hit:34119:3.12.0.1;Target=TRINITY_DN7924_c0_g12_i6 46 371 +;Gap=M326
scaffold182|size306869	blastn	match_part	149326	149357	32	+	.	ID=scaffold182|size306869:hsp:68546:3.12.0.1;Parent=scaffold182|size306869:hit:34119:3.12.0.1;Target=TRINITY_DN7924_c0_g12_i6 367 398 +;Gap=M32
scaffold182|size306869	blastn	match_part	149342	149407	48	+	.	ID=scaffold182|size306869:hsp:68547:3.12.0.1;Parent=scaffold182|size306869:hit:34119:3.12.0.1;Target=TRINITY_DN7924_c0_g12_i6 191 256 +;Gap=M66
scaffold182|size306869	blastn	match_part	149451	149661	157	+	.	ID=scaffold182|size306869:hsp:68548:3.12.0.1;Parent=scaffold182|size306869:hit:34119:3.12.0.1;Target=TRINITY_DN7924_c0_g12_i6 133 343 +;Gap=M211
scaffold182|size306869	blastn	match_part	149511	149858	216	+	.	ID=scaffold182|size306869:hsp:68549:3.12.0.1;Parent=scaffold182|size306869:hit:34119:3.12.0.1;Target=TRINITY_DN7924_c0_g12_i6 1 348 +;Gap=M348
scaffold182|size306869	blastn	match_part	149703	150100	332	+	.	ID=scaffold182|size306869:hsp:68550:3.12.0.1;Parent=scaffold182|size306869:hit:34119:3.12.0.1;Target=TRINITY_DN7924_c0_g12_i6 1 398 +;Gap=M398
scaffold182|size306869	blastn	match_part	149895	150292	218	+	.	ID=scaffold182|size306869:hsp:68551:3.12.0.1;Parent=scaffold182|size306869:hit:34119:3.12.0.1;Target=TRINITY_DN7924_c0_g12_i6 1 398 +;Gap=M398
scaffold182|size306869	blastn	match_part	150087	150419	154	+	.	ID=scaffold182|size306869:hsp:68552:3.12.0.1;Parent=scaffold182|size306869:hit:34119:3.12.0.1;Target=TRINITY_DN7924_c0_g12_i6 1 330 +;Gap=M333
scaffold182|size306869	blastn	expressed_sequence_match	148955	150318	107	+	.	ID=scaffold182|size306869:hit:34120:3.12.0.1;Name=TRINITY_DN7924_c0_g8_i1;score=107
scaffold182|size306869	blastn	match_part	148955	149139	107	+	.	ID=scaffold182|size306869:hsp:68553:3.12.0.1;Parent=scaffold182|size306869:hit:34120:3.12.0.1;Target=TRINITY_DN7924_c0_g8_i1 14 198 +;Gap=M185
scaffold182|size306869	blastn	match_part	149160	149280	85	+	.	ID=scaffold182|size306869:hsp:68554:3.12.0.1;Parent=scaffold182|size306869:hit:34120:3.12.0.1;Target=TRINITY_DN7924_c0_g8_i1 27 147 +;Gap=M121
scaffold182|size306869	blastn	match_part	149326	149387	50	+	.	ID=scaffold182|size306869:hsp:68555:3.12.0.1;Parent=scaffold182|size306869:hit:34120:3.12.0.1;Target=TRINITY_DN7924_c0_g8_i1 143 204 +;Gap=M62
scaffold182|size306869	blastn	match_part	149452	149554	43	+	.	ID=scaffold182|size306869:hsp:68556:3.12.0.1;Parent=scaffold182|size306869:hit:34120:3.12.0.1;Target=TRINITY_DN7924_c0_g8_i1 102 204 +;Gap=M103
scaffold182|size306869	blastn	match_part	149543	149745	77	+	.	ID=scaffold182|size306869:hsp:68557:3.12.0.1;Parent=scaffold182|size306869:hit:34120:3.12.0.1;Target=TRINITY_DN7924_c0_g8_i1 1 203 +;Gap=M203
scaffold182|size306869	blastn	match_part	149735	149937	137	+	.	ID=scaffold182|size306869:hsp:68558:3.12.0.1;Parent=scaffold182|size306869:hit:34120:3.12.0.1;Target=TRINITY_DN7924_c0_g8_i1 1 203 +;Gap=M203
scaffold182|size306869	blastn	match_part	149927	150129	143	+	.	ID=scaffold182|size306869:hsp:68559:3.12.0.1;Parent=scaffold182|size306869:hit:34120:3.12.0.1;Target=TRINITY_DN7924_c0_g8_i1 1 203 +;Gap=M203
scaffold182|size306869	blastn	match_part	150119	150318	188	+	.	ID=scaffold182|size306869:hsp:68560:3.12.0.1;Parent=scaffold182|size306869:hit:34120:3.12.0.1;Target=TRINITY_DN7924_c0_g8_i1 1 200 +;Gap=M200
scaffold182|size306869	blastn	expressed_sequence_match	149048	150419	120	+	.	ID=scaffold182|size306869:hit:34121:3.12.0.1;Name=TRINITY_DN7924_c0_g14_i1;score=120
scaffold182|size306869	blastn	match_part	149048	149251	120	+	.	ID=scaffold182|size306869:hsp:68561:3.12.0.1;Parent=scaffold182|size306869:hit:34121:3.12.0.1;Target=TRINITY_DN7924_c0_g14_i1 1 204 +;Gap=M204
scaffold182|size306869	blastn	match_part	149326	149417	56	+	.	ID=scaffold182|size306869:hsp:68562:3.12.0.1;Parent=scaffold182|size306869:hit:34121:3.12.0.1;Target=TRINITY_DN7924_c0_g14_i1 37 128 +;Gap=M92
scaffold182|size306869	blastn	match_part	149457	149660	120	+	.	ID=scaffold182|size306869:hsp:68563:3.12.0.1;Parent=scaffold182|size306869:hit:34121:3.12.0.1;Target=TRINITY_DN7924_c0_g14_i1 1 204 +;Gap=M204
scaffold182|size306869	blastn	match_part	149700	149852	117	+	.	ID=scaffold182|size306869:hsp:68564:3.12.0.1;Parent=scaffold182|size306869:hit:34121:3.12.0.1;Target=TRINITY_DN7924_c0_g14_i1 52 204 +;Gap=M153
scaffold182|size306869	blastn	match_part	149841	150044	126	+	.	ID=scaffold182|size306869:hsp:68565:3.12.0.1;Parent=scaffold182|size306869:hit:34121:3.12.0.1;Target=TRINITY_DN7924_c0_g14_i1 1 204 +;Gap=M204
scaffold182|size306869	blastn	match_part	150033	150236	192	+	.	ID=scaffold182|size306869:hsp:68566:3.12.0.1;Parent=scaffold182|size306869:hit:34121:3.12.0.1;Target=TRINITY_DN7924_c0_g14_i1 1 204 +;Gap=M204
scaffold182|size306869	blastn	match_part	150225	150419	94	+	.	ID=scaffold182|size306869:hsp:68567:3.12.0.1;Parent=scaffold182|size306869:hit:34121:3.12.0.1;Target=TRINITY_DN7924_c0_g14_i1 1 192 +;Gap=M195
scaffold182|size306869	blastn	expressed_sequence_match	149004	150318	143	+	.	ID=scaffold182|size306869:hit:34122:3.12.0.1;Name=TRINITY_DN7924_c0_g9_i1;score=143
scaffold182|size306869	blastn	match_part	149004	149206	143	+	.	ID=scaffold182|size306869:hsp:68568:3.12.0.1;Parent=scaffold182|size306869:hit:34122:3.12.0.1;Target=TRINITY_DN7924_c0_g9_i1 1 203 +;Gap=M203
scaffold182|size306869	blastn	match_part	149196	149281	74	+	.	ID=scaffold182|size306869:hsp:68569:3.12.0.1;Parent=scaffold182|size306869:hit:34122:3.12.0.1;Target=TRINITY_DN7924_c0_g9_i1 1 86 +;Gap=M86
scaffold182|size306869	blastn	match_part	149452	149615	98	+	.	ID=scaffold182|size306869:hsp:68570:3.12.0.1;Parent=scaffold182|size306869:hit:34122:3.12.0.1;Target=TRINITY_DN7924_c0_g9_i1 40 203 +;Gap=M164
scaffold182|size306869	blastn	match_part	149605	149807	131	+	.	ID=scaffold182|size306869:hsp:68571:3.12.0.1;Parent=scaffold182|size306869:hit:34122:3.12.0.1;Target=TRINITY_DN7924_c0_g9_i1 1 203 +;Gap=M203
scaffold182|size306869	blastn	match_part	149797	149999	149	+	.	ID=scaffold182|size306869:hsp:68572:3.12.0.1;Parent=scaffold182|size306869:hit:34122:3.12.0.1;Target=TRINITY_DN7924_c0_g9_i1 1 203 +;Gap=M203
scaffold182|size306869	blastn	match_part	149989	150191	143	+	.	ID=scaffold182|size306869:hsp:68573:3.12.0.1;Parent=scaffold182|size306869:hit:34122:3.12.0.1;Target=TRINITY_DN7924_c0_g9_i1 1 203 +;Gap=M203
scaffold182|size306869	blastn	match_part	150181	150318	90	+	.	ID=scaffold182|size306869:hsp:68574:3.12.0.1;Parent=scaffold182|size306869:hit:34122:3.12.0.1;Target=TRINITY_DN7924_c0_g9_i1 1 138 +;Gap=M138
scaffold182|size306869	blastn	expressed_sequence_match	148953	150511	34	-	.	ID=scaffold182|size306869:hit:34123:3.12.0.1;Name=TRINITY_DN13830_c0_g2_i1;score=34
scaffold182|size306869	blastn	match_part	150460	150511	34	-	.	ID=scaffold182|size306869:hsp:68575:3.12.0.1;Parent=scaffold182|size306869:hit:34123:3.12.0.1;Target=TRINITY_DN13830_c0_g2_i1 370 421 +;Gap=M52
scaffold182|size306869	blastn	match_part	149748	150493	494	-	.	ID=scaffold182|size306869:hsp:68576:3.12.0.1;Parent=scaffold182|size306869:hit:34123:3.12.0.1;Target=TRINITY_DN13830_c0_g2_i1 1 746 +;Gap=M746
scaffold182|size306869	blastn	match_part	149940	150419	301	-	.	ID=scaffold182|size306869:hsp:68577:3.12.0.1;Parent=scaffold182|size306869:hit:34123:3.12.0.1;Target=TRINITY_DN13830_c0_g2_i1 270 746 +;Gap=M480
scaffold182|size306869	blastn	match_part	150132	150419	145	-	.	ID=scaffold182|size306869:hsp:68578:3.12.0.1;Parent=scaffold182|size306869:hit:34123:3.12.0.1;Target=TRINITY_DN13830_c0_g2_i1 462 746 +;Gap=M288
scaffold182|size306869	blastn	match_part	149554	150224	411	-	.	ID=scaffold182|size306869:hsp:68579:3.12.0.1;Parent=scaffold182|size306869:hit:34123:3.12.0.1;Target=TRINITY_DN13830_c0_g2_i1 75 748 +;Gap=M671
scaffold182|size306869	blastn	match_part	149428	150020	267	-	.	ID=scaffold182|size306869:hsp:68580:3.12.0.1;Parent=scaffold182|size306869:hit:34123:3.12.0.1;Target=TRINITY_DN13830_c0_g2_i1 87 682 +;Gap=M593
scaffold182|size306869	blastn	match_part	149452	149914	155	-	.	ID=scaffold182|size306869:hsp:68581:3.12.0.1;Parent=scaffold182|size306869:hit:34123:3.12.0.1;Target=TRINITY_DN13830_c0_g2_i1 1 466 +;Gap=M463
scaffold182|size306869	blastn	match_part	149561	149648	52	-	.	ID=scaffold182|size306869:hsp:68582:3.12.0.1;Parent=scaffold182|size306869:hit:34123:3.12.0.1;Target=TRINITY_DN13830_c0_g2_i1 75 162 +;Gap=M88
scaffold182|size306869	blastn	match_part	149326	149417	56	-	.	ID=scaffold182|size306869:hsp:68583:3.12.0.1;Parent=scaffold182|size306869:hit:34123:3.12.0.1;Target=TRINITY_DN13830_c0_g2_i1 526 617 +;Gap=M92
scaffold182|size306869	blastn	match_part	149326	149383	46	-	.	ID=scaffold182|size306869:hsp:68584:3.12.0.1;Parent=scaffold182|size306869:hit:34123:3.12.0.1;Target=TRINITY_DN13830_c0_g2_i1 176 233 +;Gap=M58
scaffold182|size306869	blastn	match_part	148955	149280	254	-	.	ID=scaffold182|size306869:hsp:68585:3.12.0.1;Parent=scaffold182|size306869:hit:34123:3.12.0.1;Target=TRINITY_DN13830_c0_g2_i1 229 554 +;Gap=M326
scaffold182|size306869	blastn	match_part	149145	149280	112	-	.	ID=scaffold182|size306869:hsp:68586:3.12.0.1;Parent=scaffold182|size306869:hit:34123:3.12.0.1;Target=TRINITY_DN13830_c0_g2_i1 613 748 +;Gap=M136
scaffold182|size306869	blastn	match_part	148953	149252	144	-	.	ID=scaffold182|size306869:hsp:68587:3.12.0.1;Parent=scaffold182|size306869:hit:34123:3.12.0.1;Target=TRINITY_DN13830_c0_g2_i1 449 748 +;Gap=M300
scaffold182|size306869	blastn	expressed_sequence_match	148948	150318	136	+	.	ID=scaffold182|size306869:hit:34124:3.12.0.1;Name=TRINITY_DN7924_c0_g11_i1;score=136
scaffold182|size306869	blastn	match_part	148948	149191	136	+	.	ID=scaffold182|size306869:hsp:68588:3.12.0.1;Parent=scaffold182|size306869:hit:34124:3.12.0.1;Target=TRINITY_DN7924_c0_g11_i1 86 329 +;Gap=M244
scaffold182|size306869	blastn	match_part	149055	149281	161	+	.	ID=scaffold182|size306869:hsp:68589:3.12.0.1;Parent=scaffold182|size306869:hit:34124:3.12.0.1;Target=TRINITY_DN7924_c0_g11_i1 1 227 +;Gap=M227
scaffold182|size306869	blastn	match_part	149464	149792	245	+	.	ID=scaffold182|size306869:hsp:68590:3.12.0.1;Parent=scaffold182|size306869:hit:34124:3.12.0.1;Target=TRINITY_DN7924_c0_g11_i1 1 329 +;Gap=M329
scaffold182|size306869	blastn	match_part	149656	149984	179	+	.	ID=scaffold182|size306869:hsp:68591:3.12.0.1;Parent=scaffold182|size306869:hit:34124:3.12.0.1;Target=TRINITY_DN7924_c0_g11_i1 1 329 +;Gap=M329
scaffold182|size306869	blastn	match_part	149848	150176	233	+	.	ID=scaffold182|size306869:hsp:68592:3.12.0.1;Parent=scaffold182|size306869:hit:34124:3.12.0.1;Target=TRINITY_DN7924_c0_g11_i1 1 329 +;Gap=M329
scaffold182|size306869	blastn	match_part	150085	150318	138	+	.	ID=scaffold182|size306869:hsp:68593:3.12.0.1;Parent=scaffold182|size306869:hit:34124:3.12.0.1;Target=TRINITY_DN7924_c0_g11_i1 46 279 +;Gap=M234
scaffold182|size306869	blastn	expressed_sequence_match	149147	150318	110	+	.	ID=scaffold182|size306869:hit:34125:3.12.0.1;Name=TRINITY_DN7924_c0_g15_i1;score=110
scaffold182|size306869	blastn	match_part	149147	149280	110	+	.	ID=scaffold182|size306869:hsp:68594:3.12.0.1;Parent=scaffold182|size306869:hit:34125:3.12.0.1;Target=TRINITY_DN7924_c0_g15_i1 14 147 +;Gap=M134
scaffold182|size306869	blastn	match_part	149326	149386	43	+	.	ID=scaffold182|size306869:hsp:68595:3.12.0.1;Parent=scaffold182|size306869:hit:34125:3.12.0.1;Target=TRINITY_DN7924_c0_g15_i1 143 203 +;Gap=M61
scaffold182|size306869	blastn	match_part	149543	149747	115	+	.	ID=scaffold182|size306869:hsp:68596:3.12.0.1;Parent=scaffold182|size306869:hit:34125:3.12.0.1;Target=TRINITY_DN7924_c0_g15_i1 1 205 +;Gap=M205
scaffold182|size306869	blastn	match_part	149735	149939	115	+	.	ID=scaffold182|size306869:hsp:68597:3.12.0.1;Parent=scaffold182|size306869:hit:34125:3.12.0.1;Target=TRINITY_DN7924_c0_g15_i1 1 205 +;Gap=M205
scaffold182|size306869	blastn	match_part	149927	150131	193	+	.	ID=scaffold182|size306869:hsp:68598:3.12.0.1;Parent=scaffold182|size306869:hit:34125:3.12.0.1;Target=TRINITY_DN7924_c0_g15_i1 1 205 +;Gap=M205
scaffold182|size306869	blastn	match_part	150119	150318	164	+	.	ID=scaffold182|size306869:hsp:68599:3.12.0.1;Parent=scaffold182|size306869:hit:34125:3.12.0.1;Target=TRINITY_DN7924_c0_g15_i1 1 200 +;Gap=M200
scaffold182|size306869	blastn	expressed_sequence_match	149070	153473	34	+	.	ID=scaffold182|size306869:hit:34126:3.12.0.1;Name=TRINITY_DN4270_c0_g1_i1;score=34
scaffold182|size306869	blastn	match_part	149070	149139	34	+	.	ID=scaffold182|size306869:hsp:68600:3.12.0.1;Parent=scaffold182|size306869:hit:34126:3.12.0.1;Target=TRINITY_DN4270_c0_g1_i1 79 148 +;Gap=M70
scaffold182|size306869	blastn	match_part	149502	149550	37	+	.	ID=scaffold182|size306869:hsp:68601:3.12.0.1;Parent=scaffold182|size306869:hit:34126:3.12.0.1;Target=TRINITY_DN4270_c0_g1_i1 102 150 +;Gap=M49
scaffold182|size306869	blastn	match_part	149689	149720	32	+	.	ID=scaffold182|size306869:hsp:68602:3.12.0.1;Parent=scaffold182|size306869:hit:34126:3.12.0.1;Target=TRINITY_DN4270_c0_g1_i1 97 128 +;Gap=M32
scaffold182|size306869	blastn	match_part	150364	151120	757	+	.	ID=scaffold182|size306869:hsp:68603:3.12.0.1;Parent=scaffold182|size306869:hit:34126:3.12.0.1;Target=TRINITY_DN4270_c0_g1_i1 1 757 +;Gap=M757
scaffold182|size306869	blastn	match_part	151242	152541	1300	+	.	ID=scaffold182|size306869:hsp:68604:3.12.0.1;Parent=scaffold182|size306869:hit:34126:3.12.0.1;Target=TRINITY_DN4270_c0_g1_i1 757 2056 +;Gap=M1300
scaffold182|size306869	blastn	match_part	152702	153473	772	+	.	ID=scaffold182|size306869:hsp:68605:3.12.0.1;Parent=scaffold182|size306869:hit:34126:3.12.0.1;Target=TRINITY_DN4270_c0_g1_i1 2057 2828 +;Gap=M772
scaffold182|size306869	blastn	expressed_sequence_match	148948	150493	34	-	.	ID=scaffold182|size306869:hit:34127:3.12.0.1;Name=TRINITY_DN13830_c0_g2_i2;score=34
scaffold182|size306869	blastn	match_part	150460	150493	34	-	.	ID=scaffold182|size306869:hsp:68606:3.12.0.1;Parent=scaffold182|size306869:hit:34127:3.12.0.1;Target=TRINITY_DN13830_c0_g2_i2 285 318 +;Gap=M34
scaffold182|size306869	blastn	match_part	150084	150318	151	-	.	ID=scaffold182|size306869:hsp:68607:3.12.0.1;Parent=scaffold182|size306869:hit:34127:3.12.0.1;Target=TRINITY_DN13830_c0_g2_i2 73 307 +;Gap=M235
scaffold182|size306869	blastn	match_part	149842	150198	195	-	.	ID=scaffold182|size306869:hsp:68608:3.12.0.1;Parent=scaffold182|size306869:hit:34127:3.12.0.1;Target=TRINITY_DN13830_c0_g2_i2 1 357 +;Gap=M357
scaffold182|size306869	blastn	match_part	149650	150006	309	-	.	ID=scaffold182|size306869:hsp:68609:3.12.0.1;Parent=scaffold182|size306869:hit:34127:3.12.0.1;Target=TRINITY_DN13830_c0_g2_i2 1 357 +;Gap=M357
scaffold182|size306869	blastn	match_part	149458	149814	195	-	.	ID=scaffold182|size306869:hsp:68610:3.12.0.1;Parent=scaffold182|size306869:hit:34127:3.12.0.1;Target=TRINITY_DN13830_c0_g2_i2 1 357 +;Gap=M357
scaffold182|size306869	blastn	match_part	149452	149622	141	-	.	ID=scaffold182|size306869:hsp:68611:3.12.0.1;Parent=scaffold182|size306869:hit:34127:3.12.0.1;Target=TRINITY_DN13830_c0_g2_i2 1 171 +;Gap=M171
scaffold182|size306869	blastn	match_part	149049	149282	102	-	.	ID=scaffold182|size306869:hsp:68612:3.12.0.1;Parent=scaffold182|size306869:hit:34127:3.12.0.1;Target=TRINITY_DN13830_c0_g2_i2 124 357 +;Gap=M234
scaffold182|size306869	blastn	match_part	148955	149213	175	-	.	ID=scaffold182|size306869:hsp:68613:3.12.0.1;Parent=scaffold182|size306869:hit:34127:3.12.0.1;Target=TRINITY_DN13830_c0_g2_i2 1 259 +;Gap=M259
scaffold182|size306869	blastn	match_part	148948	149017	46	-	.	ID=scaffold182|size306869:hsp:68614:3.12.0.1;Parent=scaffold182|size306869:hit:34127:3.12.0.1;Target=TRINITY_DN13830_c0_g2_i2 5 74 +;Gap=M70
scaffold182|size306869	blastn	expressed_sequence_match	148948	150419	118	+	.	ID=scaffold182|size306869:hit:34128:3.12.0.1;Name=TRINITY_DN7924_c0_g11_i2;score=118
scaffold182|size306869	blastn	match_part	148948	149191	118	+	.	ID=scaffold182|size306869:hsp:68615:3.12.0.1;Parent=scaffold182|size306869:hit:34128:3.12.0.1;Target=TRINITY_DN7924_c0_g11_i2 177 420 +;Gap=M244
scaffold182|size306869	blastn	match_part	148964	149281	174	+	.	ID=scaffold182|size306869:hsp:68616:3.12.0.1;Parent=scaffold182|size306869:hit:34128:3.12.0.1;Target=TRINITY_DN7924_c0_g11_i2 1 318 +;Gap=M318
scaffold182|size306869	blastn	match_part	149156	149280	107	+	.	ID=scaffold182|size306869:hsp:68617:3.12.0.1;Parent=scaffold182|size306869:hit:34128:3.12.0.1;Target=TRINITY_DN7924_c0_g11_i2 1 125 +;Gap=M125
scaffold182|size306869	blastn	match_part	149326	149417	92	+	.	ID=scaffold182|size306869:hsp:68618:3.12.0.1;Parent=scaffold182|size306869:hit:34128:3.12.0.1;Target=TRINITY_DN7924_c0_g11_i2 121 212 +;Gap=M92
scaffold182|size306869	blastn	match_part	149452	149792	215	+	.	ID=scaffold182|size306869:hsp:68619:3.12.0.1;Parent=scaffold182|size306869:hit:34128:3.12.0.1;Target=TRINITY_DN7924_c0_g11_i2 80 420 +;Gap=M341
scaffold182|size306869	blastn	match_part	149565	149984	186	+	.	ID=scaffold182|size306869:hsp:68620:3.12.0.1;Parent=scaffold182|size306869:hit:34128:3.12.0.1;Target=TRINITY_DN7924_c0_g11_i2 1 420 +;Gap=M420
scaffold182|size306869	blastn	match_part	149761	150176	236	+	.	ID=scaffold182|size306869:hsp:68621:3.12.0.1;Parent=scaffold182|size306869:hit:34128:3.12.0.1;Target=TRINITY_DN7924_c0_g11_i2 5 420 +;Gap=M416
scaffold182|size306869	blastn	match_part	149949	150318	244	+	.	ID=scaffold182|size306869:hsp:68622:3.12.0.1;Parent=scaffold182|size306869:hit:34128:3.12.0.1;Target=TRINITY_DN7924_c0_g11_i2 1 370 +;Gap=M370
scaffold182|size306869	blastn	match_part	150145	150419	121	+	.	ID=scaffold182|size306869:hsp:68623:3.12.0.1;Parent=scaffold182|size306869:hit:34128:3.12.0.1;Target=TRINITY_DN7924_c0_g11_i2 5 276 +;Gap=M275
scaffold182|size306869	blastn	match_part	150336	150419	78	+	.	ID=scaffold182|size306869:hsp:68624:3.12.0.1;Parent=scaffold182|size306869:hit:34128:3.12.0.1;Target=TRINITY_DN7924_c0_g11_i2 1 84 +;Gap=M84
scaffold182|size306869	blastn	expressed_sequence_match	149025	150417	147	+	.	ID=scaffold182|size306869:hit:34129:3.12.0.1;Name=TRINITY_DN7924_c0_g16_i1;score=147
scaffold182|size306869	blastn	match_part	149025	149237	147	+	.	ID=scaffold182|size306869:hsp:68625:3.12.0.1;Parent=scaffold182|size306869:hit:34129:3.12.0.1;Target=TRINITY_DN7924_c0_g16_i1 1 213 +;Gap=M213
scaffold182|size306869	blastn	match_part	149217	149281	59	+	.	ID=scaffold182|size306869:hsp:68626:3.12.0.1;Parent=scaffold182|size306869:hit:34129:3.12.0.1;Target=TRINITY_DN7924_c0_g16_i1 1 65 +;Gap=M65
scaffold182|size306869	blastn	match_part	149452	149641	124	+	.	ID=scaffold182|size306869:hsp:68627:3.12.0.1;Parent=scaffold182|size306869:hit:34129:3.12.0.1;Target=TRINITY_DN7924_c0_g16_i1 19 208 +;Gap=M190
scaffold182|size306869	blastn	match_part	149626	149838	141	+	.	ID=scaffold182|size306869:hsp:68628:3.12.0.1;Parent=scaffold182|size306869:hit:34129:3.12.0.1;Target=TRINITY_DN7924_c0_g16_i1 1 213 +;Gap=M213
scaffold182|size306869	blastn	match_part	149818	150020	149	+	.	ID=scaffold182|size306869:hsp:68629:3.12.0.1;Parent=scaffold182|size306869:hit:34129:3.12.0.1;Target=TRINITY_DN7924_c0_g16_i1 1 203 +;Gap=M203
scaffold182|size306869	blastn	match_part	150010	150222	153	+	.	ID=scaffold182|size306869:hsp:68630:3.12.0.1;Parent=scaffold182|size306869:hit:34129:3.12.0.1;Target=TRINITY_DN7924_c0_g16_i1 1 213 +;Gap=M213
scaffold182|size306869	blastn	match_part	150202	150417	91	+	.	ID=scaffold182|size306869:hsp:68631:3.12.0.1;Parent=scaffold182|size306869:hit:34129:3.12.0.1;Target=TRINITY_DN7924_c0_g16_i1 1 213 +;Gap=M216
scaffold182|size306869	blastn	expressed_sequence_match	148955	150493	34	-	.	ID=scaffold182|size306869:hit:34130:3.12.0.1;Name=TRINITY_DN13830_c0_g2_i3;score=34
scaffold182|size306869	blastn	match_part	150460	150493	34	-	.	ID=scaffold182|size306869:hsp:68632:3.12.0.1;Parent=scaffold182|size306869:hit:34130:3.12.0.1;Target=TRINITY_DN13830_c0_g2_i3 518 551 +;Gap=M34
scaffold182|size306869	blastn	match_part	149869	150419	377	-	.	ID=scaffold182|size306869:hsp:68633:3.12.0.1;Parent=scaffold182|size306869:hit:34130:3.12.0.1;Target=TRINITY_DN13830_c0_g2_i3 13 563 +;Gap=M551
scaffold182|size306869	blastn	match_part	150084	150419	157	-	.	ID=scaffold182|size306869:hsp:68634:3.12.0.1;Parent=scaffold182|size306869:hit:34130:3.12.0.1;Target=TRINITY_DN13830_c0_g2_i3 208 540 +;Gap=M336
scaffold182|size306869	blastn	match_part	150340	150419	50	-	.	ID=scaffold182|size306869:hsp:68635:3.12.0.1;Parent=scaffold182|size306869:hit:34130:3.12.0.1;Target=TRINITY_DN13830_c0_g2_i3 400 479 +;Gap=M80
scaffold182|size306869	blastn	match_part	149677	150236	366	-	.	ID=scaffold182|size306869:hsp:68636:3.12.0.1;Parent=scaffold182|size306869:hit:34130:3.12.0.1;Target=TRINITY_DN13830_c0_g2_i3 1 563 +;Gap=M560
scaffold182|size306869	blastn	match_part	149489	150044	272	-	.	ID=scaffold182|size306869:hsp:68637:3.12.0.1;Parent=scaffold182|size306869:hit:34130:3.12.0.1;Target=TRINITY_DN13830_c0_g2_i3 1 559 +;Gap=M556
scaffold182|size306869	blastn	match_part	149452	149852	165	-	.	ID=scaffold182|size306869:hsp:68638:3.12.0.1;Parent=scaffold182|size306869:hit:34130:3.12.0.1;Target=TRINITY_DN13830_c0_g2_i3 1 404 +;Gap=M401
scaffold182|size306869	blastn	match_part	149326	149383	46	-	.	ID=scaffold182|size306869:hsp:68639:3.12.0.1;Parent=scaffold182|size306869:hit:34130:3.12.0.1;Target=TRINITY_DN13830_c0_g2_i3 114 171 +;Gap=M58
scaffold182|size306869	blastn	match_part	148955	149280	254	-	.	ID=scaffold182|size306869:hsp:68640:3.12.0.1;Parent=scaffold182|size306869:hit:34130:3.12.0.1;Target=TRINITY_DN13830_c0_g2_i3 167 492 +;Gap=M326
scaffold182|size306869	blastn	match_part	149076	149252	87	-	.	ID=scaffold182|size306869:hsp:68641:3.12.0.1;Parent=scaffold182|size306869:hit:34130:3.12.0.1;Target=TRINITY_DN13830_c0_g2_i3 387 563 +;Gap=M177
scaffold182|size306869	blastn	expressed_sequence_match	148948	150513	96	+	.	ID=scaffold182|size306869:hit:34131:3.12.0.1;Name=TRINITY_DN7924_c0_g11_i3;score=96
scaffold182|size306869	blastn	match_part	148948	149115	96	+	.	ID=scaffold182|size306869:hsp:68642:3.12.0.1;Parent=scaffold182|size306869:hit:34131:3.12.0.1;Target=TRINITY_DN7924_c0_g11_i3 62 229 +;Gap=M168
scaffold182|size306869	blastn	match_part	149079	149280	166	+	.	ID=scaffold182|size306869:hsp:68643:3.12.0.1;Parent=scaffold182|size306869:hit:34131:3.12.0.1;Target=TRINITY_DN7924_c0_g11_i3 1 202 +;Gap=M202
scaffold182|size306869	blastn	match_part	149326	149357	32	+	.	ID=scaffold182|size306869:hsp:68644:3.12.0.1;Parent=scaffold182|size306869:hit:34131:3.12.0.1;Target=TRINITY_DN7924_c0_g11_i3 198 229 +;Gap=M32
scaffold182|size306869	blastn	match_part	149341	149417	53	+	.	ID=scaffold182|size306869:hsp:68645:3.12.0.1;Parent=scaffold182|size306869:hit:34131:3.12.0.1;Target=TRINITY_DN7924_c0_g11_i3 21 97 +;Gap=M77
scaffold182|size306869	blastn	match_part	149489	149661	161	+	.	ID=scaffold182|size306869:hsp:68646:3.12.0.1;Parent=scaffold182|size306869:hit:34131:3.12.0.1;Target=TRINITY_DN7924_c0_g11_i3 2 174 +;Gap=M173
scaffold182|size306869	blastn	match_part	149680	149858	119	+	.	ID=scaffold182|size306869:hsp:68647:3.12.0.1;Parent=scaffold182|size306869:hit:34131:3.12.0.1;Target=TRINITY_DN7924_c0_g11_i3 1 179 +;Gap=M179
scaffold182|size306869	blastn	match_part	149872	150100	175	+	.	ID=scaffold182|size306869:hsp:68648:3.12.0.1;Parent=scaffold182|size306869:hit:34131:3.12.0.1;Target=TRINITY_DN7924_c0_g11_i3 1 229 +;Gap=M229
scaffold182|size306869	blastn	match_part	150064	150292	157	+	.	ID=scaffold182|size306869:hsp:68649:3.12.0.1;Parent=scaffold182|size306869:hit:34131:3.12.0.1;Target=TRINITY_DN7924_c0_g11_i3 1 229 +;Gap=M229
scaffold182|size306869	blastn	match_part	150463	150513	39	+	.	ID=scaffold182|size306869:hsp:68650:3.12.0.1;Parent=scaffold182|size306869:hit:34131:3.12.0.1;Target=TRINITY_DN7924_c0_g11_i3 13 63 +;Gap=M51
scaffold182|size306869	blastn	expressed_sequence_match	148948	150511	287	+	.	ID=scaffold182|size306869:hit:34132:3.12.0.1;Name=TRINITY_DN7924_c0_g12_i1;score=287
scaffold182|size306869	blastn	match_part	148948	149282	287	+	.	ID=scaffold182|size306869:hsp:68651:3.12.0.1;Parent=scaffold182|size306869:hit:34132:3.12.0.1;Target=TRINITY_DN7924_c0_g12_i1 18 352 +;Gap=M335
scaffold182|size306869	blastn	match_part	148948	149088	99	+	.	ID=scaffold182|size306869:hsp:68652:3.12.0.1;Parent=scaffold182|size306869:hit:34132:3.12.0.1;Target=TRINITY_DN7924_c0_g12_i1 402 542 +;Gap=M141
scaffold182|size306869	blastn	match_part	148949	149280	254	+	.	ID=scaffold182|size306869:hsp:68653:3.12.0.1;Parent=scaffold182|size306869:hit:34132:3.12.0.1;Target=TRINITY_DN7924_c0_g12_i1 211 542 +;Gap=M332
scaffold182|size306869	blastn	match_part	149342	149417	52	+	.	ID=scaffold182|size306869:hsp:68654:3.12.0.1;Parent=scaffold182|size306869:hit:34132:3.12.0.1;Target=TRINITY_DN7924_c0_g12_i1 362 437 +;Gap=M76
scaffold182|size306869	blastn	match_part	149451	149881	287	+	.	ID=scaffold182|size306869:hsp:68655:3.12.0.1;Parent=scaffold182|size306869:hit:34132:3.12.0.1;Target=TRINITY_DN7924_c0_g12_i1 112 542 +;Gap=M431
scaffold182|size306869	blastn	match_part	149451	149661	175	+	.	ID=scaffold182|size306869:hsp:68656:3.12.0.1;Parent=scaffold182|size306869:hit:34132:3.12.0.1;Target=TRINITY_DN7924_c0_g12_i1 304 514 +;Gap=M211
scaffold182|size306869	blastn	match_part	149532	150078	385	+	.	ID=scaffold182|size306869:hsp:68657:3.12.0.1;Parent=scaffold182|size306869:hit:34132:3.12.0.1;Target=TRINITY_DN7924_c0_g12_i1 1 547 +;Gap=M547
scaffold182|size306869	blastn	match_part	149727	150270	334	+	.	ID=scaffold182|size306869:hsp:68658:3.12.0.1;Parent=scaffold182|size306869:hit:34132:3.12.0.1;Target=TRINITY_DN7924_c0_g12_i1 4 547 +;Gap=M544
scaffold182|size306869	blastn	match_part	149922	150419	211	+	.	ID=scaffold182|size306869:hsp:68659:3.12.0.1;Parent=scaffold182|size306869:hit:34132:3.12.0.1;Target=TRINITY_DN7924_c0_g12_i1 7 501 +;Gap=M498
scaffold182|size306869	blastn	match_part	150332	150511	54	+	.	ID=scaffold182|size306869:hsp:68660:3.12.0.1;Parent=scaffold182|size306869:hit:34132:3.12.0.1;Target=TRINITY_DN7924_c0_g12_i1 30 209 +;Gap=M180
scaffold182|size306869	blastn	expressed_sequence_match	148948	150513	56	-	.	ID=scaffold182|size306869:hit:34133:3.12.0.1;Name=TRINITY_DN13830_c0_g2_i4;score=56
scaffold182|size306869	blastn	match_part	150332	150513	56	-	.	ID=scaffold182|size306869:hsp:68661:3.12.0.1;Parent=scaffold182|size306869:hit:34133:3.12.0.1;Target=TRINITY_DN13830_c0_g2_i4 265 446 +;Gap=M182
scaffold182|size306869	blastn	match_part	149922	150318	211	-	.	ID=scaffold182|size306869:hsp:68662:3.12.0.1;Parent=scaffold182|size306869:hit:34133:3.12.0.1;Target=TRINITY_DN13830_c0_g2_i4 73 469 +;Gap=M397
scaffold182|size306869	blastn	match_part	150111	150318	136	-	.	ID=scaffold182|size306869:hsp:68663:3.12.0.1;Parent=scaffold182|size306869:hit:34133:3.12.0.1;Target=TRINITY_DN13830_c0_g2_i4 265 472 +;Gap=M208
scaffold182|size306869	blastn	match_part	149727	150198	238	-	.	ID=scaffold182|size306869:hsp:68664:3.12.0.1;Parent=scaffold182|size306869:hit:34133:3.12.0.1;Target=TRINITY_DN13830_c0_g2_i4 1 472 +;Gap=M472
scaffold182|size306869	blastn	match_part	149532	150006	319	-	.	ID=scaffold182|size306869:hsp:68665:3.12.0.1;Parent=scaffold182|size306869:hit:34133:3.12.0.1;Target=TRINITY_DN13830_c0_g2_i4 1 475 +;Gap=M475
scaffold182|size306869	blastn	match_part	149452	149814	189	-	.	ID=scaffold182|size306869:hsp:68666:3.12.0.1;Parent=scaffold182|size306869:hit:34133:3.12.0.1;Target=TRINITY_DN13830_c0_g2_i4 1 363 +;Gap=M363
scaffold182|size306869	blastn	match_part	149428	149622	153	-	.	ID=scaffold182|size306869:hsp:68667:3.12.0.1;Parent=scaffold182|size306869:hit:34133:3.12.0.1;Target=TRINITY_DN13830_c0_g2_i4 1 195 +;Gap=M195
scaffold182|size306869	blastn	match_part	149341	149417	53	-	.	ID=scaffold182|size306869:hsp:68668:3.12.0.1;Parent=scaffold182|size306869:hit:34133:3.12.0.1;Target=TRINITY_DN13830_c0_g2_i4 231 307 +;Gap=M77
scaffold182|size306869	blastn	match_part	149123	149281	123	-	.	ID=scaffold182|size306869:hsp:68669:3.12.0.1;Parent=scaffold182|size306869:hit:34133:3.12.0.1;Target=TRINITY_DN13830_c0_g2_i4 317 475 +;Gap=M159
scaffold182|size306869	blastn	match_part	148948	149252	161	-	.	ID=scaffold182|size306869:hsp:68670:3.12.0.1;Parent=scaffold182|size306869:hit:34133:3.12.0.1;Target=TRINITY_DN13830_c0_g2_i4 154 458 +;Gap=M305
scaffold182|size306869	blastn	match_part	148992	149213	126	-	.	ID=scaffold182|size306869:hsp:68671:3.12.0.1;Parent=scaffold182|size306869:hit:34133:3.12.0.1;Target=TRINITY_DN13830_c0_g2_i4 1 222 +;Gap=M222
scaffold182|size306869	blastn	match_part	148948	149017	46	-	.	ID=scaffold182|size306869:hsp:68672:3.12.0.1;Parent=scaffold182|size306869:hit:34133:3.12.0.1;Target=TRINITY_DN13830_c0_g2_i4 5 74 +;Gap=M70
scaffold182|size306869	blastn	expressed_sequence_match	148955	150292	101	+	.	ID=scaffold182|size306869:hit:34134:3.12.0.1;Name=TRINITY_DN7924_c0_g1_i1;score=101
scaffold182|size306869	blastn	match_part	148955	149115	101	+	.	ID=scaffold182|size306869:hsp:68673:3.12.0.1;Parent=scaffold182|size306869:hit:34134:3.12.0.1;Target=TRINITY_DN7924_c0_g1_i1 46 206 +;Gap=M161
scaffold182|size306869	blastn	match_part	149102	149280	107	+	.	ID=scaffold182|size306869:hsp:68674:3.12.0.1;Parent=scaffold182|size306869:hit:34134:3.12.0.1;Target=TRINITY_DN7924_c0_g1_i1 1 179 +;Gap=M179
scaffold182|size306869	blastn	match_part	149326	149357	32	+	.	ID=scaffold182|size306869:hsp:68675:3.12.0.1;Parent=scaffold182|size306869:hit:34134:3.12.0.1;Target=TRINITY_DN7924_c0_g1_i1 175 206 +;Gap=M32
scaffold182|size306869	blastn	match_part	149511	149716	92	+	.	ID=scaffold182|size306869:hsp:68676:3.12.0.1;Parent=scaffold182|size306869:hit:34134:3.12.0.1;Target=TRINITY_DN7924_c0_g1_i1 1 206 +;Gap=M206
scaffold182|size306869	blastn	match_part	149703	149881	161	+	.	ID=scaffold182|size306869:hsp:68677:3.12.0.1;Parent=scaffold182|size306869:hit:34134:3.12.0.1;Target=TRINITY_DN7924_c0_g1_i1 1 179 +;Gap=M179
scaffold182|size306869	blastn	match_part	149895	150100	152	+	.	ID=scaffold182|size306869:hsp:68678:3.12.0.1;Parent=scaffold182|size306869:hit:34134:3.12.0.1;Target=TRINITY_DN7924_c0_g1_i1 1 206 +;Gap=M206
scaffold182|size306869	blastn	match_part	150087	150292	176	+	.	ID=scaffold182|size306869:hsp:68679:3.12.0.1;Parent=scaffold182|size306869:hit:34134:3.12.0.1;Target=TRINITY_DN7924_c0_g1_i1 1 206 +;Gap=M206
scaffold182|size306869	blastn	expressed_sequence_match	154913	155151	239	+	.	ID=scaffold182|size306869:hit:34135:3.12.0.1;Name=TRINITY_DN14331_c0_g1_i1;score=239
scaffold182|size306869	blastn	match_part	154913	155151	239	+	.	ID=scaffold182|size306869:hsp:68680:3.12.0.1;Parent=scaffold182|size306869:hit:34135:3.12.0.1;Target=TRINITY_DN14331_c0_g1_i1 1 239 +;Gap=M239
scaffold182|size306869	blastn	expressed_sequence_match	171929	179030	251	+	.	ID=scaffold182|size306869:hit:34136:3.12.0.1;Name=TRINITY_DN7433_c0_g1_i11;score=251
scaffold182|size306869	blastn	match_part	171929	172179	251	+	.	ID=scaffold182|size306869:hsp:68681:3.12.0.1;Parent=scaffold182|size306869:hit:34136:3.12.0.1;Target=TRINITY_DN7433_c0_g1_i11 1 251 +;Gap=M251
scaffold182|size306869	blastn	match_part	172266	172320	55	+	.	ID=scaffold182|size306869:hsp:68682:3.12.0.1;Parent=scaffold182|size306869:hit:34136:3.12.0.1;Target=TRINITY_DN7433_c0_g1_i11 252 306 +;Gap=M55
scaffold182|size306869	blastn	match_part	172402	172552	151	+	.	ID=scaffold182|size306869:hsp:68683:3.12.0.1;Parent=scaffold182|size306869:hit:34136:3.12.0.1;Target=TRINITY_DN7433_c0_g1_i11 307 457 +;Gap=M151
scaffold182|size306869	blastn	match_part	172655	173433	779	+	.	ID=scaffold182|size306869:hsp:68684:3.12.0.1;Parent=scaffold182|size306869:hit:34136:3.12.0.1;Target=TRINITY_DN7433_c0_g1_i11 457 1235 +;Gap=M779
scaffold182|size306869	blastn	match_part	173515	175205	1691	+	.	ID=scaffold182|size306869:hsp:68685:3.12.0.1;Parent=scaffold182|size306869:hit:34136:3.12.0.1;Target=TRINITY_DN7433_c0_g1_i11 1236 2926 +;Gap=M1691
scaffold182|size306869	blastn	match_part	175292	175328	37	+	.	ID=scaffold182|size306869:hsp:68686:3.12.0.1;Parent=scaffold182|size306869:hit:34136:3.12.0.1;Target=TRINITY_DN7433_c0_g1_i11 2924 2960 +;Gap=M37
scaffold182|size306869	blastn	match_part	175420	175584	165	+	.	ID=scaffold182|size306869:hsp:68687:3.12.0.1;Parent=scaffold182|size306869:hit:34136:3.12.0.1;Target=TRINITY_DN7433_c0_g1_i11 2958 3122 +;Gap=M165
scaffold182|size306869	blastn	match_part	175687	175822	136	+	.	ID=scaffold182|size306869:hsp:68688:3.12.0.1;Parent=scaffold182|size306869:hit:34136:3.12.0.1;Target=TRINITY_DN7433_c0_g1_i11 3121 3256 +;Gap=M136
scaffold182|size306869	blastn	match_part	175901	176320	420	+	.	ID=scaffold182|size306869:hsp:68689:3.12.0.1;Parent=scaffold182|size306869:hit:34136:3.12.0.1;Target=TRINITY_DN7433_c0_g1_i11 3254 3673 +;Gap=M420
scaffold182|size306869	blastn	match_part	176543	176656	114	+	.	ID=scaffold182|size306869:hsp:68690:3.12.0.1;Parent=scaffold182|size306869:hit:34136:3.12.0.1;Target=TRINITY_DN7433_c0_g1_i11 3689 3802 +;Gap=M114
scaffold182|size306869	blastn	match_part	176757	176945	189	+	.	ID=scaffold182|size306869:hsp:68691:3.12.0.1;Parent=scaffold182|size306869:hit:34136:3.12.0.1;Target=TRINITY_DN7433_c0_g1_i11 3801 3989 +;Gap=M189
scaffold182|size306869	blastn	match_part	177023	177345	323	+	.	ID=scaffold182|size306869:hsp:68692:3.12.0.1;Parent=scaffold182|size306869:hit:34136:3.12.0.1;Target=TRINITY_DN7433_c0_g1_i11 3990 4312 +;Gap=M323
scaffold182|size306869	blastn	match_part	177428	177570	143	+	.	ID=scaffold182|size306869:hsp:68693:3.12.0.1;Parent=scaffold182|size306869:hit:34136:3.12.0.1;Target=TRINITY_DN7433_c0_g1_i11 4311 4453 +;Gap=M143
scaffold182|size306869	blastn	match_part	177658	177878	221	+	.	ID=scaffold182|size306869:hsp:68694:3.12.0.1;Parent=scaffold182|size306869:hit:34136:3.12.0.1;Target=TRINITY_DN7433_c0_g1_i11 4451 4671 +;Gap=M221
scaffold182|size306869	blastn	match_part	177968	178119	152	+	.	ID=scaffold182|size306869:hsp:68695:3.12.0.1;Parent=scaffold182|size306869:hit:34136:3.12.0.1;Target=TRINITY_DN7433_c0_g1_i11 4670 4821 +;Gap=M152
scaffold182|size306869	blastn	match_part	178206	178355	150	+	.	ID=scaffold182|size306869:hsp:68696:3.12.0.1;Parent=scaffold182|size306869:hit:34136:3.12.0.1;Target=TRINITY_DN7433_c0_g1_i11 4822 4971 +;Gap=M150
scaffold182|size306869	blastn	match_part	178677	179030	354	+	.	ID=scaffold182|size306869:hsp:68697:3.12.0.1;Parent=scaffold182|size306869:hit:34136:3.12.0.1;Target=TRINITY_DN7433_c0_g1_i11 4971 5324 +;Gap=M354
scaffold182|size306869	blastn	expressed_sequence_match	172402	179030	1032	+	.	ID=scaffold182|size306869:hit:34137:3.12.0.1;Name=TRINITY_DN7433_c0_g1_i1;score=1032
scaffold182|size306869	blastn	match_part	172402	173433	1032	+	.	ID=scaffold182|size306869:hsp:68698:3.12.0.1;Parent=scaffold182|size306869:hit:34137:3.12.0.1;Target=TRINITY_DN7433_c0_g1_i1 1 1032 +;Gap=M1032
scaffold182|size306869	blastn	match_part	173515	174363	849	+	.	ID=scaffold182|size306869:hsp:68699:3.12.0.1;Parent=scaffold182|size306869:hit:34137:3.12.0.1;Target=TRINITY_DN7433_c0_g1_i1 1033 1881 +;Gap=M849
scaffold182|size306869	blastn	match_part	174472	175205	734	+	.	ID=scaffold182|size306869:hsp:68700:3.12.0.1;Parent=scaffold182|size306869:hit:34137:3.12.0.1;Target=TRINITY_DN7433_c0_g1_i1 1882 2615 +;Gap=M734
scaffold182|size306869	blastn	match_part	175292	175328	37	+	.	ID=scaffold182|size306869:hsp:68701:3.12.0.1;Parent=scaffold182|size306869:hit:34137:3.12.0.1;Target=TRINITY_DN7433_c0_g1_i1 2613 2649 +;Gap=M37
scaffold182|size306869	blastn	match_part	175420	175584	165	+	.	ID=scaffold182|size306869:hsp:68702:3.12.0.1;Parent=scaffold182|size306869:hit:34137:3.12.0.1;Target=TRINITY_DN7433_c0_g1_i1 2647 2811 +;Gap=M165
scaffold182|size306869	blastn	match_part	175687	175822	136	+	.	ID=scaffold182|size306869:hsp:68703:3.12.0.1;Parent=scaffold182|size306869:hit:34137:3.12.0.1;Target=TRINITY_DN7433_c0_g1_i1 2810 2945 +;Gap=M136
scaffold182|size306869	blastn	match_part	175901	176090	190	+	.	ID=scaffold182|size306869:hsp:68704:3.12.0.1;Parent=scaffold182|size306869:hit:34137:3.12.0.1;Target=TRINITY_DN7433_c0_g1_i1 2943 3132 +;Gap=M190
scaffold182|size306869	blastn	match_part	176188	176320	133	+	.	ID=scaffold182|size306869:hsp:68705:3.12.0.1;Parent=scaffold182|size306869:hit:34137:3.12.0.1;Target=TRINITY_DN7433_c0_g1_i1 3132 3264 +;Gap=M133
scaffold182|size306869	blastn	match_part	176543	176656	114	+	.	ID=scaffold182|size306869:hsp:68706:3.12.0.1;Parent=scaffold182|size306869:hit:34137:3.12.0.1;Target=TRINITY_DN7433_c0_g1_i1 3280 3393 +;Gap=M114
scaffold182|size306869	blastn	match_part	176757	176945	189	+	.	ID=scaffold182|size306869:hsp:68707:3.12.0.1;Parent=scaffold182|size306869:hit:34137:3.12.0.1;Target=TRINITY_DN7433_c0_g1_i1 3392 3580 +;Gap=M189
scaffold182|size306869	blastn	match_part	177023	177345	323	+	.	ID=scaffold182|size306869:hsp:68708:3.12.0.1;Parent=scaffold182|size306869:hit:34137:3.12.0.1;Target=TRINITY_DN7433_c0_g1_i1 3581 3903 +;Gap=M323
scaffold182|size306869	blastn	match_part	177428	177570	143	+	.	ID=scaffold182|size306869:hsp:68709:3.12.0.1;Parent=scaffold182|size306869:hit:34137:3.12.0.1;Target=TRINITY_DN7433_c0_g1_i1 3902 4044 +;Gap=M143
scaffold182|size306869	blastn	match_part	177658	177878	221	+	.	ID=scaffold182|size306869:hsp:68710:3.12.0.1;Parent=scaffold182|size306869:hit:34137:3.12.0.1;Target=TRINITY_DN7433_c0_g1_i1 4042 4262 +;Gap=M221
scaffold182|size306869	blastn	match_part	177968	178119	152	+	.	ID=scaffold182|size306869:hsp:68711:3.12.0.1;Parent=scaffold182|size306869:hit:34137:3.12.0.1;Target=TRINITY_DN7433_c0_g1_i1 4261 4412 +;Gap=M152
scaffold182|size306869	blastn	match_part	178206	178355	150	+	.	ID=scaffold182|size306869:hsp:68712:3.12.0.1;Parent=scaffold182|size306869:hit:34137:3.12.0.1;Target=TRINITY_DN7433_c0_g1_i1 4413 4562 +;Gap=M150
scaffold182|size306869	blastn	match_part	178677	179030	354	+	.	ID=scaffold182|size306869:hsp:68713:3.12.0.1;Parent=scaffold182|size306869:hit:34137:3.12.0.1;Target=TRINITY_DN7433_c0_g1_i1 4562 4915 +;Gap=M354
scaffold182|size306869	blastn	expressed_sequence_match	173199	179008	332	-	.	ID=scaffold182|size306869:hit:34138:3.12.0.1;Name=TRINITY_DN17656_c1_g2_i9;score=332
scaffold182|size306869	blastn	match_part	178677	179008	332	-	.	ID=scaffold182|size306869:hsp:68714:3.12.0.1;Parent=scaffold182|size306869:hit:34138:3.12.0.1;Target=TRINITY_DN17656_c1_g2_i9 1 332 +;Gap=M332
scaffold182|size306869	blastn	match_part	178206	178355	150	-	.	ID=scaffold182|size306869:hsp:68715:3.12.0.1;Parent=scaffold182|size306869:hit:34138:3.12.0.1;Target=TRINITY_DN17656_c1_g2_i9 332 481 +;Gap=M150
scaffold182|size306869	blastn	match_part	177968	178119	152	-	.	ID=scaffold182|size306869:hsp:68716:3.12.0.1;Parent=scaffold182|size306869:hit:34138:3.12.0.1;Target=TRINITY_DN17656_c1_g2_i9 482 633 +;Gap=M152
scaffold182|size306869	blastn	match_part	177658	177878	221	-	.	ID=scaffold182|size306869:hsp:68717:3.12.0.1;Parent=scaffold182|size306869:hit:34138:3.12.0.1;Target=TRINITY_DN17656_c1_g2_i9 632 852 +;Gap=M221
scaffold182|size306869	blastn	match_part	177428	177570	143	-	.	ID=scaffold182|size306869:hsp:68718:3.12.0.1;Parent=scaffold182|size306869:hit:34138:3.12.0.1;Target=TRINITY_DN17656_c1_g2_i9 850 992 +;Gap=M143
scaffold182|size306869	blastn	match_part	177023	177345	323	-	.	ID=scaffold182|size306869:hsp:68719:3.12.0.1;Parent=scaffold182|size306869:hit:34138:3.12.0.1;Target=TRINITY_DN17656_c1_g2_i9 991 1313 +;Gap=M323
scaffold182|size306869	blastn	match_part	176757	176945	189	-	.	ID=scaffold182|size306869:hsp:68720:3.12.0.1;Parent=scaffold182|size306869:hit:34138:3.12.0.1;Target=TRINITY_DN17656_c1_g2_i9 1314 1502 +;Gap=M189
scaffold182|size306869	blastn	match_part	176543	176656	114	-	.	ID=scaffold182|size306869:hsp:68721:3.12.0.1;Parent=scaffold182|size306869:hit:34138:3.12.0.1;Target=TRINITY_DN17656_c1_g2_i9 1501 1614 +;Gap=M114
scaffold182|size306869	blastn	match_part	176188	176320	133	-	.	ID=scaffold182|size306869:hsp:68722:3.12.0.1;Parent=scaffold182|size306869:hit:34138:3.12.0.1;Target=TRINITY_DN17656_c1_g2_i9 1630 1762 +;Gap=M133
scaffold182|size306869	blastn	match_part	175687	176090	404	-	.	ID=scaffold182|size306869:hsp:68723:3.12.0.1;Parent=scaffold182|size306869:hit:34138:3.12.0.1;Target=TRINITY_DN17656_c1_g2_i9 1762 2165 +;Gap=M404
scaffold182|size306869	blastn	match_part	175420	175584	165	-	.	ID=scaffold182|size306869:hsp:68724:3.12.0.1;Parent=scaffold182|size306869:hit:34138:3.12.0.1;Target=TRINITY_DN17656_c1_g2_i9 2164 2328 +;Gap=M165
scaffold182|size306869	blastn	match_part	175292	175328	37	-	.	ID=scaffold182|size306869:hsp:68725:3.12.0.1;Parent=scaffold182|size306869:hit:34138:3.12.0.1;Target=TRINITY_DN17656_c1_g2_i9 2326 2362 +;Gap=M37
scaffold182|size306869	blastn	match_part	174472	175205	734	-	.	ID=scaffold182|size306869:hsp:68726:3.12.0.1;Parent=scaffold182|size306869:hit:34138:3.12.0.1;Target=TRINITY_DN17656_c1_g2_i9 2360 3093 +;Gap=M734
scaffold182|size306869	blastn	match_part	173515	174363	849	-	.	ID=scaffold182|size306869:hsp:68727:3.12.0.1;Parent=scaffold182|size306869:hit:34138:3.12.0.1;Target=TRINITY_DN17656_c1_g2_i9 3094 3942 +;Gap=M849
scaffold182|size306869	blastn	match_part	173199	173433	235	-	.	ID=scaffold182|size306869:hsp:68728:3.12.0.1;Parent=scaffold182|size306869:hit:34138:3.12.0.1;Target=TRINITY_DN17656_c1_g2_i9 3943 4177 +;Gap=M235
scaffold182|size306869	blastn	expressed_sequence_match	171929	179030	251	+	.	ID=scaffold182|size306869:hit:34139:3.12.0.1;Name=TRINITY_DN7433_c0_g1_i21;score=251
scaffold182|size306869	blastn	match_part	171929	172179	251	+	.	ID=scaffold182|size306869:hsp:68729:3.12.0.1;Parent=scaffold182|size306869:hit:34139:3.12.0.1;Target=TRINITY_DN7433_c0_g1_i21 1 251 +;Gap=M251
scaffold182|size306869	blastn	match_part	172266	172552	287	+	.	ID=scaffold182|size306869:hsp:68730:3.12.0.1;Parent=scaffold182|size306869:hit:34139:3.12.0.1;Target=TRINITY_DN7433_c0_g1_i21 252 538 +;Gap=M287
scaffold182|size306869	blastn	match_part	172655	173433	779	+	.	ID=scaffold182|size306869:hsp:68731:3.12.0.1;Parent=scaffold182|size306869:hit:34139:3.12.0.1;Target=TRINITY_DN7433_c0_g1_i21 538 1316 +;Gap=M779
scaffold182|size306869	blastn	match_part	173515	174363	849	+	.	ID=scaffold182|size306869:hsp:68732:3.12.0.1;Parent=scaffold182|size306869:hit:34139:3.12.0.1;Target=TRINITY_DN7433_c0_g1_i21 1317 2165 +;Gap=M849
scaffold182|size306869	blastn	match_part	174472	175205	734	+	.	ID=scaffold182|size306869:hsp:68733:3.12.0.1;Parent=scaffold182|size306869:hit:34139:3.12.0.1;Target=TRINITY_DN7433_c0_g1_i21 2166 2899 +;Gap=M734
scaffold182|size306869	blastn	match_part	175292	175328	37	+	.	ID=scaffold182|size306869:hsp:68734:3.12.0.1;Parent=scaffold182|size306869:hit:34139:3.12.0.1;Target=TRINITY_DN7433_c0_g1_i21 2897 2933 +;Gap=M37
scaffold182|size306869	blastn	match_part	175420	175584	165	+	.	ID=scaffold182|size306869:hsp:68735:3.12.0.1;Parent=scaffold182|size306869:hit:34139:3.12.0.1;Target=TRINITY_DN7433_c0_g1_i21 2931 3095 +;Gap=M165
scaffold182|size306869	blastn	match_part	175687	175822	136	+	.	ID=scaffold182|size306869:hsp:68736:3.12.0.1;Parent=scaffold182|size306869:hit:34139:3.12.0.1;Target=TRINITY_DN7433_c0_g1_i21 3094 3229 +;Gap=M136
scaffold182|size306869	blastn	match_part	175901	176320	420	+	.	ID=scaffold182|size306869:hsp:68737:3.12.0.1;Parent=scaffold182|size306869:hit:34139:3.12.0.1;Target=TRINITY_DN7433_c0_g1_i21 3227 3646 +;Gap=M420
scaffold182|size306869	blastn	match_part	176543	176656	114	+	.	ID=scaffold182|size306869:hsp:68738:3.12.0.1;Parent=scaffold182|size306869:hit:34139:3.12.0.1;Target=TRINITY_DN7433_c0_g1_i21 3662 3775 +;Gap=M114
scaffold182|size306869	blastn	match_part	176757	176945	189	+	.	ID=scaffold182|size306869:hsp:68739:3.12.0.1;Parent=scaffold182|size306869:hit:34139:3.12.0.1;Target=TRINITY_DN7433_c0_g1_i21 3774 3962 +;Gap=M189
scaffold182|size306869	blastn	match_part	177023	177345	323	+	.	ID=scaffold182|size306869:hsp:68740:3.12.0.1;Parent=scaffold182|size306869:hit:34139:3.12.0.1;Target=TRINITY_DN7433_c0_g1_i21 3963 4285 +;Gap=M323
scaffold182|size306869	blastn	match_part	177428	177570	143	+	.	ID=scaffold182|size306869:hsp:68741:3.12.0.1;Parent=scaffold182|size306869:hit:34139:3.12.0.1;Target=TRINITY_DN7433_c0_g1_i21 4284 4426 +;Gap=M143
scaffold182|size306869	blastn	match_part	177658	177878	221	+	.	ID=scaffold182|size306869:hsp:68742:3.12.0.1;Parent=scaffold182|size306869:hit:34139:3.12.0.1;Target=TRINITY_DN7433_c0_g1_i21 4424 4644 +;Gap=M221
scaffold182|size306869	blastn	match_part	177968	178119	152	+	.	ID=scaffold182|size306869:hsp:68743:3.12.0.1;Parent=scaffold182|size306869:hit:34139:3.12.0.1;Target=TRINITY_DN7433_c0_g1_i21 4643 4794 +;Gap=M152
scaffold182|size306869	blastn	match_part	178206	178355	150	+	.	ID=scaffold182|size306869:hsp:68744:3.12.0.1;Parent=scaffold182|size306869:hit:34139:3.12.0.1;Target=TRINITY_DN7433_c0_g1_i21 4795 4944 +;Gap=M150
scaffold182|size306869	blastn	match_part	178677	179030	354	+	.	ID=scaffold182|size306869:hsp:68745:3.12.0.1;Parent=scaffold182|size306869:hit:34139:3.12.0.1;Target=TRINITY_DN7433_c0_g1_i21 4944 5297 +;Gap=M354
scaffold182|size306869	blastn	expressed_sequence_match	171929	179030	251	+	.	ID=scaffold182|size306869:hit:34140:3.12.0.1;Name=TRINITY_DN7433_c0_g1_i22;score=251
scaffold182|size306869	blastn	match_part	171929	172179	251	+	.	ID=scaffold182|size306869:hsp:68746:3.12.0.1;Parent=scaffold182|size306869:hit:34140:3.12.0.1;Target=TRINITY_DN7433_c0_g1_i22 1 251 +;Gap=M251
scaffold182|size306869	blastn	match_part	172266	172320	55	+	.	ID=scaffold182|size306869:hsp:68747:3.12.0.1;Parent=scaffold182|size306869:hit:34140:3.12.0.1;Target=TRINITY_DN7433_c0_g1_i22 252 306 +;Gap=M55
scaffold182|size306869	blastn	match_part	172402	172552	151	+	.	ID=scaffold182|size306869:hsp:68748:3.12.0.1;Parent=scaffold182|size306869:hit:34140:3.12.0.1;Target=TRINITY_DN7433_c0_g1_i22 307 457 +;Gap=M151
scaffold182|size306869	blastn	match_part	172655	173433	779	+	.	ID=scaffold182|size306869:hsp:68749:3.12.0.1;Parent=scaffold182|size306869:hit:34140:3.12.0.1;Target=TRINITY_DN7433_c0_g1_i22 457 1235 +;Gap=M779
scaffold182|size306869	blastn	match_part	173515	175205	1691	+	.	ID=scaffold182|size306869:hsp:68750:3.12.0.1;Parent=scaffold182|size306869:hit:34140:3.12.0.1;Target=TRINITY_DN7433_c0_g1_i22 1236 2926 +;Gap=M1691
scaffold182|size306869	blastn	match_part	175292	175328	37	+	.	ID=scaffold182|size306869:hsp:68751:3.12.0.1;Parent=scaffold182|size306869:hit:34140:3.12.0.1;Target=TRINITY_DN7433_c0_g1_i22 2924 2960 +;Gap=M37
scaffold182|size306869	blastn	match_part	175420	175584	165	+	.	ID=scaffold182|size306869:hsp:68752:3.12.0.1;Parent=scaffold182|size306869:hit:34140:3.12.0.1;Target=TRINITY_DN7433_c0_g1_i22 2958 3122 +;Gap=M165
scaffold182|size306869	blastn	match_part	175687	175822	136	+	.	ID=scaffold182|size306869:hsp:68753:3.12.0.1;Parent=scaffold182|size306869:hit:34140:3.12.0.1;Target=TRINITY_DN7433_c0_g1_i22 3121 3256 +;Gap=M136
scaffold182|size306869	blastn	match_part	175901	176656	756	+	.	ID=scaffold182|size306869:hsp:68754:3.12.0.1;Parent=scaffold182|size306869:hit:34140:3.12.0.1;Target=TRINITY_DN7433_c0_g1_i22 3254 4009 +;Gap=M756
scaffold182|size306869	blastn	match_part	176757	176945	189	+	.	ID=scaffold182|size306869:hsp:68755:3.12.0.1;Parent=scaffold182|size306869:hit:34140:3.12.0.1;Target=TRINITY_DN7433_c0_g1_i22 4008 4196 +;Gap=M189
scaffold182|size306869	blastn	match_part	177023	177345	323	+	.	ID=scaffold182|size306869:hsp:68756:3.12.0.1;Parent=scaffold182|size306869:hit:34140:3.12.0.1;Target=TRINITY_DN7433_c0_g1_i22 4197 4519 +;Gap=M323
scaffold182|size306869	blastn	match_part	177428	177570	143	+	.	ID=scaffold182|size306869:hsp:68757:3.12.0.1;Parent=scaffold182|size306869:hit:34140:3.12.0.1;Target=TRINITY_DN7433_c0_g1_i22 4518 4660 +;Gap=M143
scaffold182|size306869	blastn	match_part	177658	177878	221	+	.	ID=scaffold182|size306869:hsp:68758:3.12.0.1;Parent=scaffold182|size306869:hit:34140:3.12.0.1;Target=TRINITY_DN7433_c0_g1_i22 4658 4878 +;Gap=M221
scaffold182|size306869	blastn	match_part	177968	178119	152	+	.	ID=scaffold182|size306869:hsp:68759:3.12.0.1;Parent=scaffold182|size306869:hit:34140:3.12.0.1;Target=TRINITY_DN7433_c0_g1_i22 4877 5028 +;Gap=M152
scaffold182|size306869	blastn	match_part	178206	178355	150	+	.	ID=scaffold182|size306869:hsp:68760:3.12.0.1;Parent=scaffold182|size306869:hit:34140:3.12.0.1;Target=TRINITY_DN7433_c0_g1_i22 5029 5178 +;Gap=M150
scaffold182|size306869	blastn	match_part	178677	179030	354	+	.	ID=scaffold182|size306869:hsp:68761:3.12.0.1;Parent=scaffold182|size306869:hit:34140:3.12.0.1;Target=TRINITY_DN7433_c0_g1_i22 5178 5531 +;Gap=M354
scaffold182|size306869	blastn	expressed_sequence_match	175315	176848	1534	+	.	ID=scaffold182|size306869:hit:34141:3.12.0.1;Name=TRINITY_DN23833_c0_g1_i1;score=1534
scaffold182|size306869	blastn	match_part	175315	176848	1534	+	.	ID=scaffold182|size306869:hsp:68762:3.12.0.1;Parent=scaffold182|size306869:hit:34141:3.12.0.1;Target=TRINITY_DN23833_c0_g1_i1 1 1534 +;Gap=M1534
scaffold182|size306869	blastn	expressed_sequence_match	173199	179008	332	-	.	ID=scaffold182|size306869:hit:34142:3.12.0.1;Name=TRINITY_DN17656_c1_g2_i10;score=332
scaffold182|size306869	blastn	match_part	178677	179008	332	-	.	ID=scaffold182|size306869:hsp:68763:3.12.0.1;Parent=scaffold182|size306869:hit:34142:3.12.0.1;Target=TRINITY_DN17656_c1_g2_i10 1 332 +;Gap=M332
scaffold182|size306869	blastn	match_part	178206	178355	150	-	.	ID=scaffold182|size306869:hsp:68764:3.12.0.1;Parent=scaffold182|size306869:hit:34142:3.12.0.1;Target=TRINITY_DN17656_c1_g2_i10 332 481 +;Gap=M150
scaffold182|size306869	blastn	match_part	177968	178119	152	-	.	ID=scaffold182|size306869:hsp:68765:3.12.0.1;Parent=scaffold182|size306869:hit:34142:3.12.0.1;Target=TRINITY_DN17656_c1_g2_i10 482 633 +;Gap=M152
scaffold182|size306869	blastn	match_part	177658	177878	221	-	.	ID=scaffold182|size306869:hsp:68766:3.12.0.1;Parent=scaffold182|size306869:hit:34142:3.12.0.1;Target=TRINITY_DN17656_c1_g2_i10 632 852 +;Gap=M221
scaffold182|size306869	blastn	match_part	177428	177570	143	-	.	ID=scaffold182|size306869:hsp:68767:3.12.0.1;Parent=scaffold182|size306869:hit:34142:3.12.0.1;Target=TRINITY_DN17656_c1_g2_i10 850 992 +;Gap=M143
scaffold182|size306869	blastn	match_part	177023	177345	323	-	.	ID=scaffold182|size306869:hsp:68768:3.12.0.1;Parent=scaffold182|size306869:hit:34142:3.12.0.1;Target=TRINITY_DN17656_c1_g2_i10 991 1313 +;Gap=M323
scaffold182|size306869	blastn	match_part	176757	176945	189	-	.	ID=scaffold182|size306869:hsp:68769:3.12.0.1;Parent=scaffold182|size306869:hit:34142:3.12.0.1;Target=TRINITY_DN17656_c1_g2_i10 1314 1502 +;Gap=M189
scaffold182|size306869	blastn	match_part	176543	176656	114	-	.	ID=scaffold182|size306869:hsp:68770:3.12.0.1;Parent=scaffold182|size306869:hit:34142:3.12.0.1;Target=TRINITY_DN17656_c1_g2_i10 1501 1614 +;Gap=M114
scaffold182|size306869	blastn	match_part	176188	176320	133	-	.	ID=scaffold182|size306869:hsp:68771:3.12.0.1;Parent=scaffold182|size306869:hit:34142:3.12.0.1;Target=TRINITY_DN17656_c1_g2_i10 1630 1762 +;Gap=M133
scaffold182|size306869	blastn	match_part	175901	176090	190	-	.	ID=scaffold182|size306869:hsp:68772:3.12.0.1;Parent=scaffold182|size306869:hit:34142:3.12.0.1;Target=TRINITY_DN17656_c1_g2_i10 1762 1951 +;Gap=M190
scaffold182|size306869	blastn	match_part	175687	175822	136	-	.	ID=scaffold182|size306869:hsp:68773:3.12.0.1;Parent=scaffold182|size306869:hit:34142:3.12.0.1;Target=TRINITY_DN17656_c1_g2_i10 1949 2084 +;Gap=M136
scaffold182|size306869	blastn	match_part	175420	175584	165	-	.	ID=scaffold182|size306869:hsp:68774:3.12.0.1;Parent=scaffold182|size306869:hit:34142:3.12.0.1;Target=TRINITY_DN17656_c1_g2_i10 2083 2247 +;Gap=M165
scaffold182|size306869	blastn	match_part	174472	175328	857	-	.	ID=scaffold182|size306869:hsp:68775:3.12.0.1;Parent=scaffold182|size306869:hit:34142:3.12.0.1;Target=TRINITY_DN17656_c1_g2_i10 2245 3101 +;Gap=M857
scaffold182|size306869	blastn	match_part	173515	174363	849	-	.	ID=scaffold182|size306869:hsp:68776:3.12.0.1;Parent=scaffold182|size306869:hit:34142:3.12.0.1;Target=TRINITY_DN17656_c1_g2_i10 3102 3950 +;Gap=M849
scaffold182|size306869	blastn	match_part	173199	173433	235	-	.	ID=scaffold182|size306869:hsp:68777:3.12.0.1;Parent=scaffold182|size306869:hit:34142:3.12.0.1;Target=TRINITY_DN17656_c1_g2_i10 3951 4185 +;Gap=M235
scaffold182|size306869	blastn	expressed_sequence_match	171929	179030	251	+	.	ID=scaffold182|size306869:hit:34143:3.12.0.1;Name=TRINITY_DN7433_c0_g1_i12;score=251
scaffold182|size306869	blastn	match_part	171929	172179	251	+	.	ID=scaffold182|size306869:hsp:68778:3.12.0.1;Parent=scaffold182|size306869:hit:34143:3.12.0.1;Target=TRINITY_DN7433_c0_g1_i12 1 251 +;Gap=M251
scaffold182|size306869	blastn	match_part	172266	172552	287	+	.	ID=scaffold182|size306869:hsp:68779:3.12.0.1;Parent=scaffold182|size306869:hit:34143:3.12.0.1;Target=TRINITY_DN7433_c0_g1_i12 252 538 +;Gap=M287
scaffold182|size306869	blastn	match_part	172655	173433	779	+	.	ID=scaffold182|size306869:hsp:68780:3.12.0.1;Parent=scaffold182|size306869:hit:34143:3.12.0.1;Target=TRINITY_DN7433_c0_g1_i12 538 1316 +;Gap=M779
scaffold182|size306869	blastn	match_part	173515	174363	849	+	.	ID=scaffold182|size306869:hsp:68781:3.12.0.1;Parent=scaffold182|size306869:hit:34143:3.12.0.1;Target=TRINITY_DN7433_c0_g1_i12 1317 2165 +;Gap=M849
scaffold182|size306869	blastn	match_part	174472	175205	734	+	.	ID=scaffold182|size306869:hsp:68782:3.12.0.1;Parent=scaffold182|size306869:hit:34143:3.12.0.1;Target=TRINITY_DN7433_c0_g1_i12 2166 2899 +;Gap=M734
scaffold182|size306869	blastn	match_part	175292	175328	37	+	.	ID=scaffold182|size306869:hsp:68783:3.12.0.1;Parent=scaffold182|size306869:hit:34143:3.12.0.1;Target=TRINITY_DN7433_c0_g1_i12 2897 2933 +;Gap=M37
scaffold182|size306869	blastn	match_part	175420	175584	165	+	.	ID=scaffold182|size306869:hsp:68784:3.12.0.1;Parent=scaffold182|size306869:hit:34143:3.12.0.1;Target=TRINITY_DN7433_c0_g1_i12 2931 3095 +;Gap=M165
scaffold182|size306869	blastn	match_part	175687	175822	136	+	.	ID=scaffold182|size306869:hsp:68785:3.12.0.1;Parent=scaffold182|size306869:hit:34143:3.12.0.1;Target=TRINITY_DN7433_c0_g1_i12 3094 3229 +;Gap=M136
scaffold182|size306869	blastn	match_part	175901	176090	190	+	.	ID=scaffold182|size306869:hsp:68786:3.12.0.1;Parent=scaffold182|size306869:hit:34143:3.12.0.1;Target=TRINITY_DN7433_c0_g1_i12 3227 3416 +;Gap=M190
scaffold182|size306869	blastn	match_part	176188	176656	469	+	.	ID=scaffold182|size306869:hsp:68787:3.12.0.1;Parent=scaffold182|size306869:hit:34143:3.12.0.1;Target=TRINITY_DN7433_c0_g1_i12 3416 3884 +;Gap=M469
scaffold182|size306869	blastn	match_part	176757	176945	189	+	.	ID=scaffold182|size306869:hsp:68788:3.12.0.1;Parent=scaffold182|size306869:hit:34143:3.12.0.1;Target=TRINITY_DN7433_c0_g1_i12 3883 4071 +;Gap=M189
scaffold182|size306869	blastn	match_part	177023	177345	323	+	.	ID=scaffold182|size306869:hsp:68789:3.12.0.1;Parent=scaffold182|size306869:hit:34143:3.12.0.1;Target=TRINITY_DN7433_c0_g1_i12 4072 4394 +;Gap=M323
scaffold182|size306869	blastn	match_part	177428	177570	143	+	.	ID=scaffold182|size306869:hsp:68790:3.12.0.1;Parent=scaffold182|size306869:hit:34143:3.12.0.1;Target=TRINITY_DN7433_c0_g1_i12 4393 4535 +;Gap=M143
scaffold182|size306869	blastn	match_part	177658	177878	221	+	.	ID=scaffold182|size306869:hsp:68791:3.12.0.1;Parent=scaffold182|size306869:hit:34143:3.12.0.1;Target=TRINITY_DN7433_c0_g1_i12 4533 4753 +;Gap=M221
scaffold182|size306869	blastn	match_part	177968	178119	152	+	.	ID=scaffold182|size306869:hsp:68792:3.12.0.1;Parent=scaffold182|size306869:hit:34143:3.12.0.1;Target=TRINITY_DN7433_c0_g1_i12 4752 4903 +;Gap=M152
scaffold182|size306869	blastn	match_part	178206	178355	150	+	.	ID=scaffold182|size306869:hsp:68793:3.12.0.1;Parent=scaffold182|size306869:hit:34143:3.12.0.1;Target=TRINITY_DN7433_c0_g1_i12 4904 5053 +;Gap=M150
scaffold182|size306869	blastn	match_part	178677	179030	354	+	.	ID=scaffold182|size306869:hsp:68794:3.12.0.1;Parent=scaffold182|size306869:hit:34143:3.12.0.1;Target=TRINITY_DN7433_c0_g1_i12 5053 5406 +;Gap=M354
scaffold182|size306869	blastn	expressed_sequence_match	171929	179030	251	+	.	ID=scaffold182|size306869:hit:34144:3.12.0.1;Name=TRINITY_DN7433_c0_g1_i2;score=251
scaffold182|size306869	blastn	match_part	171929	172179	251	+	.	ID=scaffold182|size306869:hsp:68795:3.12.0.1;Parent=scaffold182|size306869:hit:34144:3.12.0.1;Target=TRINITY_DN7433_c0_g1_i2 1 251 +;Gap=M251
scaffold182|size306869	blastn	match_part	172266	172320	55	+	.	ID=scaffold182|size306869:hsp:68796:3.12.0.1;Parent=scaffold182|size306869:hit:34144:3.12.0.1;Target=TRINITY_DN7433_c0_g1_i2 252 306 +;Gap=M55
scaffold182|size306869	blastn	match_part	172402	172552	151	+	.	ID=scaffold182|size306869:hsp:68797:3.12.0.1;Parent=scaffold182|size306869:hit:34144:3.12.0.1;Target=TRINITY_DN7433_c0_g1_i2 307 457 +;Gap=M151
scaffold182|size306869	blastn	match_part	172655	173433	779	+	.	ID=scaffold182|size306869:hsp:68798:3.12.0.1;Parent=scaffold182|size306869:hit:34144:3.12.0.1;Target=TRINITY_DN7433_c0_g1_i2 457 1235 +;Gap=M779
scaffold182|size306869	blastn	match_part	173515	174363	849	+	.	ID=scaffold182|size306869:hsp:68799:3.12.0.1;Parent=scaffold182|size306869:hit:34144:3.12.0.1;Target=TRINITY_DN7433_c0_g1_i2 1236 2084 +;Gap=M849
scaffold182|size306869	blastn	match_part	174472	175205	734	+	.	ID=scaffold182|size306869:hsp:68800:3.12.0.1;Parent=scaffold182|size306869:hit:34144:3.12.0.1;Target=TRINITY_DN7433_c0_g1_i2 2085 2818 +;Gap=M734
scaffold182|size306869	blastn	match_part	175292	175328	37	+	.	ID=scaffold182|size306869:hsp:68801:3.12.0.1;Parent=scaffold182|size306869:hit:34144:3.12.0.1;Target=TRINITY_DN7433_c0_g1_i2 2816 2852 +;Gap=M37
scaffold182|size306869	blastn	match_part	175420	176090	671	+	.	ID=scaffold182|size306869:hsp:68802:3.12.0.1;Parent=scaffold182|size306869:hit:34144:3.12.0.1;Target=TRINITY_DN7433_c0_g1_i2 2850 3520 +;Gap=M671
scaffold182|size306869	blastn	match_part	176188	176656	469	+	.	ID=scaffold182|size306869:hsp:68803:3.12.0.1;Parent=scaffold182|size306869:hit:34144:3.12.0.1;Target=TRINITY_DN7433_c0_g1_i2 3520 3988 +;Gap=M469
scaffold182|size306869	blastn	match_part	176757	176945	189	+	.	ID=scaffold182|size306869:hsp:68804:3.12.0.1;Parent=scaffold182|size306869:hit:34144:3.12.0.1;Target=TRINITY_DN7433_c0_g1_i2 3987 4175 +;Gap=M189
scaffold182|size306869	blastn	match_part	177023	177345	323	+	.	ID=scaffold182|size306869:hsp:68805:3.12.0.1;Parent=scaffold182|size306869:hit:34144:3.12.0.1;Target=TRINITY_DN7433_c0_g1_i2 4176 4498 +;Gap=M323
scaffold182|size306869	blastn	match_part	177428	177570	143	+	.	ID=scaffold182|size306869:hsp:68806:3.12.0.1;Parent=scaffold182|size306869:hit:34144:3.12.0.1;Target=TRINITY_DN7433_c0_g1_i2 4497 4639 +;Gap=M143
scaffold182|size306869	blastn	match_part	177658	177878	221	+	.	ID=scaffold182|size306869:hsp:68807:3.12.0.1;Parent=scaffold182|size306869:hit:34144:3.12.0.1;Target=TRINITY_DN7433_c0_g1_i2 4637 4857 +;Gap=M221
scaffold182|size306869	blastn	match_part	177968	178119	152	+	.	ID=scaffold182|size306869:hsp:68808:3.12.0.1;Parent=scaffold182|size306869:hit:34144:3.12.0.1;Target=TRINITY_DN7433_c0_g1_i2 4856 5007 +;Gap=M152
scaffold182|size306869	blastn	match_part	178206	178355	150	+	.	ID=scaffold182|size306869:hsp:68809:3.12.0.1;Parent=scaffold182|size306869:hit:34144:3.12.0.1;Target=TRINITY_DN7433_c0_g1_i2 5008 5157 +;Gap=M150
scaffold182|size306869	blastn	match_part	178677	179030	354	+	.	ID=scaffold182|size306869:hsp:68810:3.12.0.1;Parent=scaffold182|size306869:hit:34144:3.12.0.1;Target=TRINITY_DN7433_c0_g1_i2 5157 5510 +;Gap=M354
scaffold182|size306869	blastn	expressed_sequence_match	178263	178711	449	+	.	ID=scaffold182|size306869:hit:34145:3.12.0.1;Name=TRINITY_DN14305_c0_g1_i1;score=449
scaffold182|size306869	blastn	match_part	178263	178711	449	+	.	ID=scaffold182|size306869:hsp:68811:3.12.0.1;Parent=scaffold182|size306869:hit:34145:3.12.0.1;Target=TRINITY_DN14305_c0_g1_i1 1 449 +;Gap=M449
scaffold182|size306869	blastn	expressed_sequence_match	173199	179008	332	-	.	ID=scaffold182|size306869:hit:34146:3.12.0.1;Name=TRINITY_DN17656_c1_g2_i11;score=332
scaffold182|size306869	blastn	match_part	178677	179008	332	-	.	ID=scaffold182|size306869:hsp:68812:3.12.0.1;Parent=scaffold182|size306869:hit:34146:3.12.0.1;Target=TRINITY_DN17656_c1_g2_i11 1 332 +;Gap=M332
scaffold182|size306869	blastn	match_part	178206	178355	150	-	.	ID=scaffold182|size306869:hsp:68813:3.12.0.1;Parent=scaffold182|size306869:hit:34146:3.12.0.1;Target=TRINITY_DN17656_c1_g2_i11 332 481 +;Gap=M150
scaffold182|size306869	blastn	match_part	177968	178119	152	-	.	ID=scaffold182|size306869:hsp:68814:3.12.0.1;Parent=scaffold182|size306869:hit:34146:3.12.0.1;Target=TRINITY_DN17656_c1_g2_i11 482 633 +;Gap=M152
scaffold182|size306869	blastn	match_part	177658	177878	221	-	.	ID=scaffold182|size306869:hsp:68815:3.12.0.1;Parent=scaffold182|size306869:hit:34146:3.12.0.1;Target=TRINITY_DN17656_c1_g2_i11 632 852 +;Gap=M221
scaffold182|size306869	blastn	match_part	177428	177570	143	-	.	ID=scaffold182|size306869:hsp:68816:3.12.0.1;Parent=scaffold182|size306869:hit:34146:3.12.0.1;Target=TRINITY_DN17656_c1_g2_i11 850 992 +;Gap=M143
scaffold182|size306869	blastn	match_part	177023	177345	323	-	.	ID=scaffold182|size306869:hsp:68817:3.12.0.1;Parent=scaffold182|size306869:hit:34146:3.12.0.1;Target=TRINITY_DN17656_c1_g2_i11 991 1313 +;Gap=M323
scaffold182|size306869	blastn	match_part	176757	176945	189	-	.	ID=scaffold182|size306869:hsp:68818:3.12.0.1;Parent=scaffold182|size306869:hit:34146:3.12.0.1;Target=TRINITY_DN17656_c1_g2_i11 1314 1502 +;Gap=M189
scaffold182|size306869	blastn	match_part	176543	176656	114	-	.	ID=scaffold182|size306869:hsp:68819:3.12.0.1;Parent=scaffold182|size306869:hit:34146:3.12.0.1;Target=TRINITY_DN17656_c1_g2_i11 1501 1614 +;Gap=M114
scaffold182|size306869	blastn	match_part	176188	176320	133	-	.	ID=scaffold182|size306869:hsp:68820:3.12.0.1;Parent=scaffold182|size306869:hit:34146:3.12.0.1;Target=TRINITY_DN17656_c1_g2_i11 1630 1762 +;Gap=M133
scaffold182|size306869	blastn	match_part	175901	176090	190	-	.	ID=scaffold182|size306869:hsp:68821:3.12.0.1;Parent=scaffold182|size306869:hit:34146:3.12.0.1;Target=TRINITY_DN17656_c1_g2_i11 1762 1951 +;Gap=M190
scaffold182|size306869	blastn	match_part	175687	175822	136	-	.	ID=scaffold182|size306869:hsp:68822:3.12.0.1;Parent=scaffold182|size306869:hit:34146:3.12.0.1;Target=TRINITY_DN17656_c1_g2_i11 1949 2084 +;Gap=M136
scaffold182|size306869	blastn	match_part	175420	175584	165	-	.	ID=scaffold182|size306869:hsp:68823:3.12.0.1;Parent=scaffold182|size306869:hit:34146:3.12.0.1;Target=TRINITY_DN17656_c1_g2_i11 2083 2247 +;Gap=M165
scaffold182|size306869	blastn	match_part	173515	175328	1814	-	.	ID=scaffold182|size306869:hsp:68824:3.12.0.1;Parent=scaffold182|size306869:hit:34146:3.12.0.1;Target=TRINITY_DN17656_c1_g2_i11 2245 4058 +;Gap=M1814
scaffold182|size306869	blastn	match_part	173199	173433	235	-	.	ID=scaffold182|size306869:hsp:68825:3.12.0.1;Parent=scaffold182|size306869:hit:34146:3.12.0.1;Target=TRINITY_DN17656_c1_g2_i11 4059 4293 +;Gap=M235
scaffold182|size306869	blastn	expressed_sequence_match	171929	179030	251	+	.	ID=scaffold182|size306869:hit:34147:3.12.0.1;Name=TRINITY_DN7433_c0_g1_i23;score=251
scaffold182|size306869	blastn	match_part	171929	172179	251	+	.	ID=scaffold182|size306869:hsp:68826:3.12.0.1;Parent=scaffold182|size306869:hit:34147:3.12.0.1;Target=TRINITY_DN7433_c0_g1_i23 1 251 +;Gap=M251
scaffold182|size306869	blastn	match_part	172266	172320	55	+	.	ID=scaffold182|size306869:hsp:68827:3.12.0.1;Parent=scaffold182|size306869:hit:34147:3.12.0.1;Target=TRINITY_DN7433_c0_g1_i23 252 306 +;Gap=M55
scaffold182|size306869	blastn	match_part	172402	172552	151	+	.	ID=scaffold182|size306869:hsp:68828:3.12.0.1;Parent=scaffold182|size306869:hit:34147:3.12.0.1;Target=TRINITY_DN7433_c0_g1_i23 307 457 +;Gap=M151
scaffold182|size306869	blastn	match_part	172655	173433	779	+	.	ID=scaffold182|size306869:hsp:68829:3.12.0.1;Parent=scaffold182|size306869:hit:34147:3.12.0.1;Target=TRINITY_DN7433_c0_g1_i23 457 1235 +;Gap=M779
scaffold182|size306869	blastn	match_part	173515	174363	849	+	.	ID=scaffold182|size306869:hsp:68830:3.12.0.1;Parent=scaffold182|size306869:hit:34147:3.12.0.1;Target=TRINITY_DN7433_c0_g1_i23 1236 2084 +;Gap=M849
scaffold182|size306869	blastn	match_part	174472	175205	734	+	.	ID=scaffold182|size306869:hsp:68831:3.12.0.1;Parent=scaffold182|size306869:hit:34147:3.12.0.1;Target=TRINITY_DN7433_c0_g1_i23 2085 2818 +;Gap=M734
scaffold182|size306869	blastn	match_part	175292	175584	293	+	.	ID=scaffold182|size306869:hsp:68832:3.12.0.1;Parent=scaffold182|size306869:hit:34147:3.12.0.1;Target=TRINITY_DN7433_c0_g1_i23 2816 3108 +;Gap=M293
scaffold182|size306869	blastn	match_part	175687	175822	136	+	.	ID=scaffold182|size306869:hsp:68833:3.12.0.1;Parent=scaffold182|size306869:hit:34147:3.12.0.1;Target=TRINITY_DN7433_c0_g1_i23 3107 3242 +;Gap=M136
scaffold182|size306869	blastn	match_part	175901	176090	190	+	.	ID=scaffold182|size306869:hsp:68834:3.12.0.1;Parent=scaffold182|size306869:hit:34147:3.12.0.1;Target=TRINITY_DN7433_c0_g1_i23 3240 3429 +;Gap=M190
scaffold182|size306869	blastn	match_part	176188	176656	469	+	.	ID=scaffold182|size306869:hsp:68835:3.12.0.1;Parent=scaffold182|size306869:hit:34147:3.12.0.1;Target=TRINITY_DN7433_c0_g1_i23 3429 3897 +;Gap=M469
scaffold182|size306869	blastn	match_part	176757	176945	189	+	.	ID=scaffold182|size306869:hsp:68836:3.12.0.1;Parent=scaffold182|size306869:hit:34147:3.12.0.1;Target=TRINITY_DN7433_c0_g1_i23 3896 4084 +;Gap=M189
scaffold182|size306869	blastn	match_part	177023	177345	323	+	.	ID=scaffold182|size306869:hsp:68837:3.12.0.1;Parent=scaffold182|size306869:hit:34147:3.12.0.1;Target=TRINITY_DN7433_c0_g1_i23 4085 4407 +;Gap=M323
scaffold182|size306869	blastn	match_part	177428	177570	143	+	.	ID=scaffold182|size306869:hsp:68838:3.12.0.1;Parent=scaffold182|size306869:hit:34147:3.12.0.1;Target=TRINITY_DN7433_c0_g1_i23 4406 4548 +;Gap=M143
scaffold182|size306869	blastn	match_part	177658	177878	221	+	.	ID=scaffold182|size306869:hsp:68839:3.12.0.1;Parent=scaffold182|size306869:hit:34147:3.12.0.1;Target=TRINITY_DN7433_c0_g1_i23 4546 4766 +;Gap=M221
scaffold182|size306869	blastn	match_part	177968	178119	152	+	.	ID=scaffold182|size306869:hsp:68840:3.12.0.1;Parent=scaffold182|size306869:hit:34147:3.12.0.1;Target=TRINITY_DN7433_c0_g1_i23 4765 4916 +;Gap=M152
scaffold182|size306869	blastn	match_part	178206	178355	150	+	.	ID=scaffold182|size306869:hsp:68841:3.12.0.1;Parent=scaffold182|size306869:hit:34147:3.12.0.1;Target=TRINITY_DN7433_c0_g1_i23 4917 5066 +;Gap=M150
scaffold182|size306869	blastn	match_part	178677	179030	354	+	.	ID=scaffold182|size306869:hsp:68842:3.12.0.1;Parent=scaffold182|size306869:hit:34147:3.12.0.1;Target=TRINITY_DN7433_c0_g1_i23 5066 5419 +;Gap=M354
scaffold182|size306869	blastn	expressed_sequence_match	171929	179030	251	+	.	ID=scaffold182|size306869:hit:34148:3.12.0.1;Name=TRINITY_DN7433_c0_g1_i13;score=251
scaffold182|size306869	blastn	match_part	171929	172179	251	+	.	ID=scaffold182|size306869:hsp:68843:3.12.0.1;Parent=scaffold182|size306869:hit:34148:3.12.0.1;Target=TRINITY_DN7433_c0_g1_i13 1 251 +;Gap=M251
scaffold182|size306869	blastn	match_part	172266	172320	55	+	.	ID=scaffold182|size306869:hsp:68844:3.12.0.1;Parent=scaffold182|size306869:hit:34148:3.12.0.1;Target=TRINITY_DN7433_c0_g1_i13 252 306 +;Gap=M55
scaffold182|size306869	blastn	match_part	172402	172552	151	+	.	ID=scaffold182|size306869:hsp:68845:3.12.0.1;Parent=scaffold182|size306869:hit:34148:3.12.0.1;Target=TRINITY_DN7433_c0_g1_i13 307 457 +;Gap=M151
scaffold182|size306869	blastn	match_part	172655	173433	779	+	.	ID=scaffold182|size306869:hsp:68846:3.12.0.1;Parent=scaffold182|size306869:hit:34148:3.12.0.1;Target=TRINITY_DN7433_c0_g1_i13 457 1235 +;Gap=M779
scaffold182|size306869	blastn	match_part	173515	174363	849	+	.	ID=scaffold182|size306869:hsp:68847:3.12.0.1;Parent=scaffold182|size306869:hit:34148:3.12.0.1;Target=TRINITY_DN7433_c0_g1_i13 1236 2084 +;Gap=M849
scaffold182|size306869	blastn	match_part	174472	175205	734	+	.	ID=scaffold182|size306869:hsp:68848:3.12.0.1;Parent=scaffold182|size306869:hit:34148:3.12.0.1;Target=TRINITY_DN7433_c0_g1_i13 2085 2818 +;Gap=M734
scaffold182|size306869	blastn	match_part	175292	175328	37	+	.	ID=scaffold182|size306869:hsp:68849:3.12.0.1;Parent=scaffold182|size306869:hit:34148:3.12.0.1;Target=TRINITY_DN7433_c0_g1_i13 2816 2852 +;Gap=M37
scaffold182|size306869	blastn	match_part	175420	175584	165	+	.	ID=scaffold182|size306869:hsp:68850:3.12.0.1;Parent=scaffold182|size306869:hit:34148:3.12.0.1;Target=TRINITY_DN7433_c0_g1_i13 2850 3014 +;Gap=M165
scaffold182|size306869	blastn	match_part	175687	175822	136	+	.	ID=scaffold182|size306869:hsp:68851:3.12.0.1;Parent=scaffold182|size306869:hit:34148:3.12.0.1;Target=TRINITY_DN7433_c0_g1_i13 3013 3148 +;Gap=M136
scaffold182|size306869	blastn	match_part	175901	176090	190	+	.	ID=scaffold182|size306869:hsp:68852:3.12.0.1;Parent=scaffold182|size306869:hit:34148:3.12.0.1;Target=TRINITY_DN7433_c0_g1_i13 3146 3335 +;Gap=M190
scaffold182|size306869	blastn	match_part	176188	176656	469	+	.	ID=scaffold182|size306869:hsp:68853:3.12.0.1;Parent=scaffold182|size306869:hit:34148:3.12.0.1;Target=TRINITY_DN7433_c0_g1_i13 3335 3803 +;Gap=M469
scaffold182|size306869	blastn	match_part	176757	176945	189	+	.	ID=scaffold182|size306869:hsp:68854:3.12.0.1;Parent=scaffold182|size306869:hit:34148:3.12.0.1;Target=TRINITY_DN7433_c0_g1_i13 3802 3990 +;Gap=M189
scaffold182|size306869	blastn	match_part	177023	177345	323	+	.	ID=scaffold182|size306869:hsp:68855:3.12.0.1;Parent=scaffold182|size306869:hit:34148:3.12.0.1;Target=TRINITY_DN7433_c0_g1_i13 3991 4313 +;Gap=M323
scaffold182|size306869	blastn	match_part	177428	177570	143	+	.	ID=scaffold182|size306869:hsp:68856:3.12.0.1;Parent=scaffold182|size306869:hit:34148:3.12.0.1;Target=TRINITY_DN7433_c0_g1_i13 4312 4454 +;Gap=M143
scaffold182|size306869	blastn	match_part	177658	177878	221	+	.	ID=scaffold182|size306869:hsp:68857:3.12.0.1;Parent=scaffold182|size306869:hit:34148:3.12.0.1;Target=TRINITY_DN7433_c0_g1_i13 4452 4672 +;Gap=M221
scaffold182|size306869	blastn	match_part	177968	178119	152	+	.	ID=scaffold182|size306869:hsp:68858:3.12.0.1;Parent=scaffold182|size306869:hit:34148:3.12.0.1;Target=TRINITY_DN7433_c0_g1_i13 4671 4822 +;Gap=M152
scaffold182|size306869	blastn	match_part	178206	178355	150	+	.	ID=scaffold182|size306869:hsp:68859:3.12.0.1;Parent=scaffold182|size306869:hit:34148:3.12.0.1;Target=TRINITY_DN7433_c0_g1_i13 4823 4972 +;Gap=M150
scaffold182|size306869	blastn	match_part	178677	179030	354	+	.	ID=scaffold182|size306869:hsp:68860:3.12.0.1;Parent=scaffold182|size306869:hit:34148:3.12.0.1;Target=TRINITY_DN7433_c0_g1_i13 4972 5325 +;Gap=M354
scaffold182|size306869	blastn	expressed_sequence_match	171929	179030	251	+	.	ID=scaffold182|size306869:hit:34149:3.12.0.1;Name=TRINITY_DN7433_c0_g1_i3;score=251
scaffold182|size306869	blastn	match_part	171929	172179	251	+	.	ID=scaffold182|size306869:hsp:68861:3.12.0.1;Parent=scaffold182|size306869:hit:34149:3.12.0.1;Target=TRINITY_DN7433_c0_g1_i3 1 251 +;Gap=M251
scaffold182|size306869	blastn	match_part	172266	172552	287	+	.	ID=scaffold182|size306869:hsp:68862:3.12.0.1;Parent=scaffold182|size306869:hit:34149:3.12.0.1;Target=TRINITY_DN7433_c0_g1_i3 252 538 +;Gap=M287
scaffold182|size306869	blastn	match_part	172655	173433	779	+	.	ID=scaffold182|size306869:hsp:68863:3.12.0.1;Parent=scaffold182|size306869:hit:34149:3.12.0.1;Target=TRINITY_DN7433_c0_g1_i3 538 1316 +;Gap=M779
scaffold182|size306869	blastn	match_part	173515	174363	849	+	.	ID=scaffold182|size306869:hsp:68864:3.12.0.1;Parent=scaffold182|size306869:hit:34149:3.12.0.1;Target=TRINITY_DN7433_c0_g1_i3 1317 2165 +;Gap=M849
scaffold182|size306869	blastn	match_part	174472	175205	734	+	.	ID=scaffold182|size306869:hsp:68865:3.12.0.1;Parent=scaffold182|size306869:hit:34149:3.12.0.1;Target=TRINITY_DN7433_c0_g1_i3 2166 2899 +;Gap=M734
scaffold182|size306869	blastn	match_part	175292	175328	37	+	.	ID=scaffold182|size306869:hsp:68866:3.12.0.1;Parent=scaffold182|size306869:hit:34149:3.12.0.1;Target=TRINITY_DN7433_c0_g1_i3 2897 2933 +;Gap=M37
scaffold182|size306869	blastn	match_part	175420	175584	165	+	.	ID=scaffold182|size306869:hsp:68867:3.12.0.1;Parent=scaffold182|size306869:hit:34149:3.12.0.1;Target=TRINITY_DN7433_c0_g1_i3 2931 3095 +;Gap=M165
scaffold182|size306869	blastn	match_part	175687	175822	136	+	.	ID=scaffold182|size306869:hsp:68868:3.12.0.1;Parent=scaffold182|size306869:hit:34149:3.12.0.1;Target=TRINITY_DN7433_c0_g1_i3 3094 3229 +;Gap=M136
scaffold182|size306869	blastn	match_part	175901	176090	190	+	.	ID=scaffold182|size306869:hsp:68869:3.12.0.1;Parent=scaffold182|size306869:hit:34149:3.12.0.1;Target=TRINITY_DN7433_c0_g1_i3 3227 3416 +;Gap=M190
scaffold182|size306869	blastn	match_part	176188	176320	133	+	.	ID=scaffold182|size306869:hsp:68870:3.12.0.1;Parent=scaffold182|size306869:hit:34149:3.12.0.1;Target=TRINITY_DN7433_c0_g1_i3 3416 3548 +;Gap=M133
scaffold182|size306869	blastn	match_part	176543	176656	114	+	.	ID=scaffold182|size306869:hsp:68871:3.12.0.1;Parent=scaffold182|size306869:hit:34149:3.12.0.1;Target=TRINITY_DN7433_c0_g1_i3 3564 3677 +;Gap=M114
scaffold182|size306869	blastn	match_part	176757	176945	189	+	.	ID=scaffold182|size306869:hsp:68872:3.12.0.1;Parent=scaffold182|size306869:hit:34149:3.12.0.1;Target=TRINITY_DN7433_c0_g1_i3 3676 3864 +;Gap=M189
scaffold182|size306869	blastn	match_part	177023	177345	323	+	.	ID=scaffold182|size306869:hsp:68873:3.12.0.1;Parent=scaffold182|size306869:hit:34149:3.12.0.1;Target=TRINITY_DN7433_c0_g1_i3 3865 4187 +;Gap=M323
scaffold182|size306869	blastn	match_part	177428	177570	143	+	.	ID=scaffold182|size306869:hsp:68874:3.12.0.1;Parent=scaffold182|size306869:hit:34149:3.12.0.1;Target=TRINITY_DN7433_c0_g1_i3 4186 4328 +;Gap=M143
scaffold182|size306869	blastn	match_part	177658	177878	221	+	.	ID=scaffold182|size306869:hsp:68875:3.12.0.1;Parent=scaffold182|size306869:hit:34149:3.12.0.1;Target=TRINITY_DN7433_c0_g1_i3 4326 4546 +;Gap=M221
scaffold182|size306869	blastn	match_part	177968	178119	152	+	.	ID=scaffold182|size306869:hsp:68876:3.12.0.1;Parent=scaffold182|size306869:hit:34149:3.12.0.1;Target=TRINITY_DN7433_c0_g1_i3 4545 4696 +;Gap=M152
scaffold182|size306869	blastn	match_part	178206	178355	150	+	.	ID=scaffold182|size306869:hsp:68877:3.12.0.1;Parent=scaffold182|size306869:hit:34149:3.12.0.1;Target=TRINITY_DN7433_c0_g1_i3 4697 4846 +;Gap=M150
scaffold182|size306869	blastn	match_part	178677	179030	354	+	.	ID=scaffold182|size306869:hsp:68878:3.12.0.1;Parent=scaffold182|size306869:hit:34149:3.12.0.1;Target=TRINITY_DN7433_c0_g1_i3 4846 5199 +;Gap=M354
scaffold182|size306869	blastn	expressed_sequence_match	171929	179030	251	+	.	ID=scaffold182|size306869:hit:34150:3.12.0.1;Name=TRINITY_DN7433_c0_g1_i24;score=251
scaffold182|size306869	blastn	match_part	171929	172179	251	+	.	ID=scaffold182|size306869:hsp:68879:3.12.0.1;Parent=scaffold182|size306869:hit:34150:3.12.0.1;Target=TRINITY_DN7433_c0_g1_i24 1 251 +;Gap=M251
scaffold182|size306869	blastn	match_part	172266	172320	55	+	.	ID=scaffold182|size306869:hsp:68880:3.12.0.1;Parent=scaffold182|size306869:hit:34150:3.12.0.1;Target=TRINITY_DN7433_c0_g1_i24 252 306 +;Gap=M55
scaffold182|size306869	blastn	match_part	172402	172552	151	+	.	ID=scaffold182|size306869:hsp:68881:3.12.0.1;Parent=scaffold182|size306869:hit:34150:3.12.0.1;Target=TRINITY_DN7433_c0_g1_i24 307 457 +;Gap=M151
scaffold182|size306869	blastn	match_part	172655	173433	779	+	.	ID=scaffold182|size306869:hsp:68882:3.12.0.1;Parent=scaffold182|size306869:hit:34150:3.12.0.1;Target=TRINITY_DN7433_c0_g1_i24 457 1235 +;Gap=M779
scaffold182|size306869	blastn	match_part	173515	175205	1691	+	.	ID=scaffold182|size306869:hsp:68883:3.12.0.1;Parent=scaffold182|size306869:hit:34150:3.12.0.1;Target=TRINITY_DN7433_c0_g1_i24 1236 2926 +;Gap=M1691
scaffold182|size306869	blastn	match_part	175292	175328	37	+	.	ID=scaffold182|size306869:hsp:68884:3.12.0.1;Parent=scaffold182|size306869:hit:34150:3.12.0.1;Target=TRINITY_DN7433_c0_g1_i24 2924 2960 +;Gap=M37
scaffold182|size306869	blastn	match_part	175420	175584	165	+	.	ID=scaffold182|size306869:hsp:68885:3.12.0.1;Parent=scaffold182|size306869:hit:34150:3.12.0.1;Target=TRINITY_DN7433_c0_g1_i24 2958 3122 +;Gap=M165
scaffold182|size306869	blastn	match_part	175687	175822	136	+	.	ID=scaffold182|size306869:hsp:68886:3.12.0.1;Parent=scaffold182|size306869:hit:34150:3.12.0.1;Target=TRINITY_DN7433_c0_g1_i24 3121 3256 +;Gap=M136
scaffold182|size306869	blastn	match_part	175901	176090	190	+	.	ID=scaffold182|size306869:hsp:68887:3.12.0.1;Parent=scaffold182|size306869:hit:34150:3.12.0.1;Target=TRINITY_DN7433_c0_g1_i24 3254 3443 +;Gap=M190
scaffold182|size306869	blastn	match_part	176188	176656	469	+	.	ID=scaffold182|size306869:hsp:68888:3.12.0.1;Parent=scaffold182|size306869:hit:34150:3.12.0.1;Target=TRINITY_DN7433_c0_g1_i24 3443 3911 +;Gap=M469
scaffold182|size306869	blastn	match_part	176757	176945	189	+	.	ID=scaffold182|size306869:hsp:68889:3.12.0.1;Parent=scaffold182|size306869:hit:34150:3.12.0.1;Target=TRINITY_DN7433_c0_g1_i24 3910 4098 +;Gap=M189
scaffold182|size306869	blastn	match_part	177023	177345	323	+	.	ID=scaffold182|size306869:hsp:68890:3.12.0.1;Parent=scaffold182|size306869:hit:34150:3.12.0.1;Target=TRINITY_DN7433_c0_g1_i24 4099 4421 +;Gap=M323
scaffold182|size306869	blastn	match_part	177428	177570	143	+	.	ID=scaffold182|size306869:hsp:68891:3.12.0.1;Parent=scaffold182|size306869:hit:34150:3.12.0.1;Target=TRINITY_DN7433_c0_g1_i24 4420 4562 +;Gap=M143
scaffold182|size306869	blastn	match_part	177658	177878	221	+	.	ID=scaffold182|size306869:hsp:68892:3.12.0.1;Parent=scaffold182|size306869:hit:34150:3.12.0.1;Target=TRINITY_DN7433_c0_g1_i24 4560 4780 +;Gap=M221
scaffold182|size306869	blastn	match_part	177968	178119	152	+	.	ID=scaffold182|size306869:hsp:68893:3.12.0.1;Parent=scaffold182|size306869:hit:34150:3.12.0.1;Target=TRINITY_DN7433_c0_g1_i24 4779 4930 +;Gap=M152
scaffold182|size306869	blastn	match_part	178206	178355	150	+	.	ID=scaffold182|size306869:hsp:68894:3.12.0.1;Parent=scaffold182|size306869:hit:34150:3.12.0.1;Target=TRINITY_DN7433_c0_g1_i24 4931 5080 +;Gap=M150
scaffold182|size306869	blastn	match_part	178677	179030	354	+	.	ID=scaffold182|size306869:hsp:68895:3.12.0.1;Parent=scaffold182|size306869:hit:34150:3.12.0.1;Target=TRINITY_DN7433_c0_g1_i24 5080 5433 +;Gap=M354
scaffold182|size306869	blastn	expressed_sequence_match	173199	179008	332	-	.	ID=scaffold182|size306869:hit:34151:3.12.0.1;Name=TRINITY_DN17656_c1_g2_i12;score=332
scaffold182|size306869	blastn	match_part	178677	179008	332	-	.	ID=scaffold182|size306869:hsp:68896:3.12.0.1;Parent=scaffold182|size306869:hit:34151:3.12.0.1;Target=TRINITY_DN17656_c1_g2_i12 1 332 +;Gap=M332
scaffold182|size306869	blastn	match_part	178206	178355	150	-	.	ID=scaffold182|size306869:hsp:68897:3.12.0.1;Parent=scaffold182|size306869:hit:34151:3.12.0.1;Target=TRINITY_DN17656_c1_g2_i12 332 481 +;Gap=M150
scaffold182|size306869	blastn	match_part	177968	178119	152	-	.	ID=scaffold182|size306869:hsp:68898:3.12.0.1;Parent=scaffold182|size306869:hit:34151:3.12.0.1;Target=TRINITY_DN17656_c1_g2_i12 482 633 +;Gap=M152
scaffold182|size306869	blastn	match_part	177658	177878	221	-	.	ID=scaffold182|size306869:hsp:68899:3.12.0.1;Parent=scaffold182|size306869:hit:34151:3.12.0.1;Target=TRINITY_DN17656_c1_g2_i12 632 852 +;Gap=M221
scaffold182|size306869	blastn	match_part	177428	177570	143	-	.	ID=scaffold182|size306869:hsp:68900:3.12.0.1;Parent=scaffold182|size306869:hit:34151:3.12.0.1;Target=TRINITY_DN17656_c1_g2_i12 850 992 +;Gap=M143
scaffold182|size306869	blastn	match_part	177023	177345	323	-	.	ID=scaffold182|size306869:hsp:68901:3.12.0.1;Parent=scaffold182|size306869:hit:34151:3.12.0.1;Target=TRINITY_DN17656_c1_g2_i12 991 1313 +;Gap=M323
scaffold182|size306869	blastn	match_part	176757	176945	189	-	.	ID=scaffold182|size306869:hsp:68902:3.12.0.1;Parent=scaffold182|size306869:hit:34151:3.12.0.1;Target=TRINITY_DN17656_c1_g2_i12 1314 1502 +;Gap=M189
scaffold182|size306869	blastn	match_part	176543	176656	114	-	.	ID=scaffold182|size306869:hsp:68903:3.12.0.1;Parent=scaffold182|size306869:hit:34151:3.12.0.1;Target=TRINITY_DN17656_c1_g2_i12 1501 1614 +;Gap=M114
scaffold182|size306869	blastn	match_part	176188	176320	133	-	.	ID=scaffold182|size306869:hsp:68904:3.12.0.1;Parent=scaffold182|size306869:hit:34151:3.12.0.1;Target=TRINITY_DN17656_c1_g2_i12 1630 1762 +;Gap=M133
scaffold182|size306869	blastn	match_part	175901	176090	190	-	.	ID=scaffold182|size306869:hsp:68905:3.12.0.1;Parent=scaffold182|size306869:hit:34151:3.12.0.1;Target=TRINITY_DN17656_c1_g2_i12 1762 1951 +;Gap=M190
scaffold182|size306869	blastn	match_part	175292	175822	531	-	.	ID=scaffold182|size306869:hsp:68906:3.12.0.1;Parent=scaffold182|size306869:hit:34151:3.12.0.1;Target=TRINITY_DN17656_c1_g2_i12 1949 2479 +;Gap=M531
scaffold182|size306869	blastn	match_part	174472	175205	734	-	.	ID=scaffold182|size306869:hsp:68907:3.12.0.1;Parent=scaffold182|size306869:hit:34151:3.12.0.1;Target=TRINITY_DN17656_c1_g2_i12 2477 3210 +;Gap=M734
scaffold182|size306869	blastn	match_part	173515	174363	849	-	.	ID=scaffold182|size306869:hsp:68908:3.12.0.1;Parent=scaffold182|size306869:hit:34151:3.12.0.1;Target=TRINITY_DN17656_c1_g2_i12 3211 4059 +;Gap=M849
scaffold182|size306869	blastn	match_part	173199	173433	235	-	.	ID=scaffold182|size306869:hsp:68909:3.12.0.1;Parent=scaffold182|size306869:hit:34151:3.12.0.1;Target=TRINITY_DN17656_c1_g2_i12 4060 4294 +;Gap=M235
scaffold182|size306869	blastn	expressed_sequence_match	171929	179030	251	+	.	ID=scaffold182|size306869:hit:34152:3.12.0.1;Name=TRINITY_DN7433_c0_g1_i14;score=251
scaffold182|size306869	blastn	match_part	171929	172179	251	+	.	ID=scaffold182|size306869:hsp:68910:3.12.0.1;Parent=scaffold182|size306869:hit:34152:3.12.0.1;Target=TRINITY_DN7433_c0_g1_i14 1 251 +;Gap=M251
scaffold182|size306869	blastn	match_part	172266	172320	55	+	.	ID=scaffold182|size306869:hsp:68911:3.12.0.1;Parent=scaffold182|size306869:hit:34152:3.12.0.1;Target=TRINITY_DN7433_c0_g1_i14 252 306 +;Gap=M55
scaffold182|size306869	blastn	match_part	172402	172552	151	+	.	ID=scaffold182|size306869:hsp:68912:3.12.0.1;Parent=scaffold182|size306869:hit:34152:3.12.0.1;Target=TRINITY_DN7433_c0_g1_i14 307 457 +;Gap=M151
scaffold182|size306869	blastn	match_part	172655	173433	779	+	.	ID=scaffold182|size306869:hsp:68913:3.12.0.1;Parent=scaffold182|size306869:hit:34152:3.12.0.1;Target=TRINITY_DN7433_c0_g1_i14 457 1235 +;Gap=M779
scaffold182|size306869	blastn	match_part	173515	174363	849	+	.	ID=scaffold182|size306869:hsp:68914:3.12.0.1;Parent=scaffold182|size306869:hit:34152:3.12.0.1;Target=TRINITY_DN7433_c0_g1_i14 1236 2084 +;Gap=M849
scaffold182|size306869	blastn	match_part	174472	175205	734	+	.	ID=scaffold182|size306869:hsp:68915:3.12.0.1;Parent=scaffold182|size306869:hit:34152:3.12.0.1;Target=TRINITY_DN7433_c0_g1_i14 2085 2818 +;Gap=M734
scaffold182|size306869	blastn	match_part	175292	175328	37	+	.	ID=scaffold182|size306869:hsp:68916:3.12.0.1;Parent=scaffold182|size306869:hit:34152:3.12.0.1;Target=TRINITY_DN7433_c0_g1_i14 2816 2852 +;Gap=M37
scaffold182|size306869	blastn	match_part	175420	176090	671	+	.	ID=scaffold182|size306869:hsp:68917:3.12.0.1;Parent=scaffold182|size306869:hit:34152:3.12.0.1;Target=TRINITY_DN7433_c0_g1_i14 2850 3520 +;Gap=M671
scaffold182|size306869	blastn	match_part	176188	176320	133	+	.	ID=scaffold182|size306869:hsp:68918:3.12.0.1;Parent=scaffold182|size306869:hit:34152:3.12.0.1;Target=TRINITY_DN7433_c0_g1_i14 3520 3652 +;Gap=M133
scaffold182|size306869	blastn	match_part	176543	176656	114	+	.	ID=scaffold182|size306869:hsp:68919:3.12.0.1;Parent=scaffold182|size306869:hit:34152:3.12.0.1;Target=TRINITY_DN7433_c0_g1_i14 3668 3781 +;Gap=M114
scaffold182|size306869	blastn	match_part	176757	176945	189	+	.	ID=scaffold182|size306869:hsp:68920:3.12.0.1;Parent=scaffold182|size306869:hit:34152:3.12.0.1;Target=TRINITY_DN7433_c0_g1_i14 3780 3968 +;Gap=M189
scaffold182|size306869	blastn	match_part	177023	177345	323	+	.	ID=scaffold182|size306869:hsp:68921:3.12.0.1;Parent=scaffold182|size306869:hit:34152:3.12.0.1;Target=TRINITY_DN7433_c0_g1_i14 3969 4291 +;Gap=M323
scaffold182|size306869	blastn	match_part	177428	177570	143	+	.	ID=scaffold182|size306869:hsp:68922:3.12.0.1;Parent=scaffold182|size306869:hit:34152:3.12.0.1;Target=TRINITY_DN7433_c0_g1_i14 4290 4432 +;Gap=M143
scaffold182|size306869	blastn	match_part	177658	177878	221	+	.	ID=scaffold182|size306869:hsp:68923:3.12.0.1;Parent=scaffold182|size306869:hit:34152:3.12.0.1;Target=TRINITY_DN7433_c0_g1_i14 4430 4650 +;Gap=M221
scaffold182|size306869	blastn	match_part	177968	178119	152	+	.	ID=scaffold182|size306869:hsp:68924:3.12.0.1;Parent=scaffold182|size306869:hit:34152:3.12.0.1;Target=TRINITY_DN7433_c0_g1_i14 4649 4800 +;Gap=M152
scaffold182|size306869	blastn	match_part	178206	178355	150	+	.	ID=scaffold182|size306869:hsp:68925:3.12.0.1;Parent=scaffold182|size306869:hit:34152:3.12.0.1;Target=TRINITY_DN7433_c0_g1_i14 4801 4950 +;Gap=M150
scaffold182|size306869	blastn	match_part	178677	179030	354	+	.	ID=scaffold182|size306869:hsp:68926:3.12.0.1;Parent=scaffold182|size306869:hit:34152:3.12.0.1;Target=TRINITY_DN7433_c0_g1_i14 4950 5303 +;Gap=M354
scaffold182|size306869	blastn	expressed_sequence_match	171929	179030	251	+	.	ID=scaffold182|size306869:hit:34153:3.12.0.1;Name=TRINITY_DN7433_c0_g1_i4;score=251
scaffold182|size306869	blastn	match_part	171929	172179	251	+	.	ID=scaffold182|size306869:hsp:68927:3.12.0.1;Parent=scaffold182|size306869:hit:34153:3.12.0.1;Target=TRINITY_DN7433_c0_g1_i4 1 251 +;Gap=M251
scaffold182|size306869	blastn	match_part	172266	172552	287	+	.	ID=scaffold182|size306869:hsp:68928:3.12.0.1;Parent=scaffold182|size306869:hit:34153:3.12.0.1;Target=TRINITY_DN7433_c0_g1_i4 252 538 +;Gap=M287
scaffold182|size306869	blastn	match_part	172655	173433	779	+	.	ID=scaffold182|size306869:hsp:68929:3.12.0.1;Parent=scaffold182|size306869:hit:34153:3.12.0.1;Target=TRINITY_DN7433_c0_g1_i4 538 1316 +;Gap=M779
scaffold182|size306869	blastn	match_part	173515	174363	849	+	.	ID=scaffold182|size306869:hsp:68930:3.12.0.1;Parent=scaffold182|size306869:hit:34153:3.12.0.1;Target=TRINITY_DN7433_c0_g1_i4 1317 2165 +;Gap=M849
scaffold182|size306869	blastn	match_part	174472	175205	734	+	.	ID=scaffold182|size306869:hsp:68931:3.12.0.1;Parent=scaffold182|size306869:hit:34153:3.12.0.1;Target=TRINITY_DN7433_c0_g1_i4 2166 2899 +;Gap=M734
scaffold182|size306869	blastn	match_part	175292	175584	293	+	.	ID=scaffold182|size306869:hsp:68932:3.12.0.1;Parent=scaffold182|size306869:hit:34153:3.12.0.1;Target=TRINITY_DN7433_c0_g1_i4 2897 3189 +;Gap=M293
scaffold182|size306869	blastn	match_part	175687	175822	136	+	.	ID=scaffold182|size306869:hsp:68933:3.12.0.1;Parent=scaffold182|size306869:hit:34153:3.12.0.1;Target=TRINITY_DN7433_c0_g1_i4 3188 3323 +;Gap=M136
scaffold182|size306869	blastn	match_part	175901	176090	190	+	.	ID=scaffold182|size306869:hsp:68934:3.12.0.1;Parent=scaffold182|size306869:hit:34153:3.12.0.1;Target=TRINITY_DN7433_c0_g1_i4 3321 3510 +;Gap=M190
scaffold182|size306869	blastn	match_part	176188	176320	133	+	.	ID=scaffold182|size306869:hsp:68935:3.12.0.1;Parent=scaffold182|size306869:hit:34153:3.12.0.1;Target=TRINITY_DN7433_c0_g1_i4 3510 3642 +;Gap=M133
scaffold182|size306869	blastn	match_part	176543	176656	114	+	.	ID=scaffold182|size306869:hsp:68936:3.12.0.1;Parent=scaffold182|size306869:hit:34153:3.12.0.1;Target=TRINITY_DN7433_c0_g1_i4 3658 3771 +;Gap=M114
scaffold182|size306869	blastn	match_part	176757	176945	189	+	.	ID=scaffold182|size306869:hsp:68937:3.12.0.1;Parent=scaffold182|size306869:hit:34153:3.12.0.1;Target=TRINITY_DN7433_c0_g1_i4 3770 3958 +;Gap=M189
scaffold182|size306869	blastn	match_part	177023	177345	323	+	.	ID=scaffold182|size306869:hsp:68938:3.12.0.1;Parent=scaffold182|size306869:hit:34153:3.12.0.1;Target=TRINITY_DN7433_c0_g1_i4 3959 4281 +;Gap=M323
scaffold182|size306869	blastn	match_part	177428	177570	143	+	.	ID=scaffold182|size306869:hsp:68939:3.12.0.1;Parent=scaffold182|size306869:hit:34153:3.12.0.1;Target=TRINITY_DN7433_c0_g1_i4 4280 4422 +;Gap=M143
scaffold182|size306869	blastn	match_part	177658	177878	221	+	.	ID=scaffold182|size306869:hsp:68940:3.12.0.1;Parent=scaffold182|size306869:hit:34153:3.12.0.1;Target=TRINITY_DN7433_c0_g1_i4 4420 4640 +;Gap=M221
scaffold182|size306869	blastn	match_part	177968	178119	152	+	.	ID=scaffold182|size306869:hsp:68941:3.12.0.1;Parent=scaffold182|size306869:hit:34153:3.12.0.1;Target=TRINITY_DN7433_c0_g1_i4 4639 4790 +;Gap=M152
scaffold182|size306869	blastn	match_part	178206	178355	150	+	.	ID=scaffold182|size306869:hsp:68942:3.12.0.1;Parent=scaffold182|size306869:hit:34153:3.12.0.1;Target=TRINITY_DN7433_c0_g1_i4 4791 4940 +;Gap=M150
scaffold182|size306869	blastn	match_part	178677	179030	354	+	.	ID=scaffold182|size306869:hsp:68943:3.12.0.1;Parent=scaffold182|size306869:hit:34153:3.12.0.1;Target=TRINITY_DN7433_c0_g1_i4 4940 5293 +;Gap=M354
scaffold182|size306869	blastn	expressed_sequence_match	171974	173444	206	+	.	ID=scaffold182|size306869:hit:34154:3.12.0.1;Name=TRINITY_DN9774_c0_g2_i2;score=206
scaffold182|size306869	blastn	match_part	171974	172179	206	+	.	ID=scaffold182|size306869:hsp:68944:3.12.0.1;Parent=scaffold182|size306869:hit:34154:3.12.0.1;Target=TRINITY_DN9774_c0_g2_i2 1 206 +;Gap=M206
scaffold182|size306869	blastn	match_part	172266	173444	1179	+	.	ID=scaffold182|size306869:hsp:68945:3.12.0.1;Parent=scaffold182|size306869:hit:34154:3.12.0.1;Target=TRINITY_DN9774_c0_g2_i2 207 1385 +;Gap=M1179
scaffold182|size306869	blastn	expressed_sequence_match	173199	179008	332	-	.	ID=scaffold182|size306869:hit:34155:3.12.0.1;Name=TRINITY_DN17656_c1_g2_i13;score=332
scaffold182|size306869	blastn	match_part	178677	179008	332	-	.	ID=scaffold182|size306869:hsp:68946:3.12.0.1;Parent=scaffold182|size306869:hit:34155:3.12.0.1;Target=TRINITY_DN17656_c1_g2_i13 1 332 +;Gap=M332
scaffold182|size306869	blastn	match_part	178206	178355	150	-	.	ID=scaffold182|size306869:hsp:68947:3.12.0.1;Parent=scaffold182|size306869:hit:34155:3.12.0.1;Target=TRINITY_DN17656_c1_g2_i13 332 481 +;Gap=M150
scaffold182|size306869	blastn	match_part	177968	178119	152	-	.	ID=scaffold182|size306869:hsp:68948:3.12.0.1;Parent=scaffold182|size306869:hit:34155:3.12.0.1;Target=TRINITY_DN17656_c1_g2_i13 482 633 +;Gap=M152
scaffold182|size306869	blastn	match_part	177658	177878	221	-	.	ID=scaffold182|size306869:hsp:68949:3.12.0.1;Parent=scaffold182|size306869:hit:34155:3.12.0.1;Target=TRINITY_DN17656_c1_g2_i13 632 852 +;Gap=M221
scaffold182|size306869	blastn	match_part	177428	177570	143	-	.	ID=scaffold182|size306869:hsp:68950:3.12.0.1;Parent=scaffold182|size306869:hit:34155:3.12.0.1;Target=TRINITY_DN17656_c1_g2_i13 850 992 +;Gap=M143
scaffold182|size306869	blastn	match_part	177023	177345	323	-	.	ID=scaffold182|size306869:hsp:68951:3.12.0.1;Parent=scaffold182|size306869:hit:34155:3.12.0.1;Target=TRINITY_DN17656_c1_g2_i13 991 1313 +;Gap=M323
scaffold182|size306869	blastn	match_part	176757	176945	189	-	.	ID=scaffold182|size306869:hsp:68952:3.12.0.1;Parent=scaffold182|size306869:hit:34155:3.12.0.1;Target=TRINITY_DN17656_c1_g2_i13 1314 1502 +;Gap=M189
scaffold182|size306869	blastn	match_part	176543	176656	114	-	.	ID=scaffold182|size306869:hsp:68953:3.12.0.1;Parent=scaffold182|size306869:hit:34155:3.12.0.1;Target=TRINITY_DN17656_c1_g2_i13 1501 1614 +;Gap=M114
scaffold182|size306869	blastn	match_part	176188	176320	133	-	.	ID=scaffold182|size306869:hsp:68954:3.12.0.1;Parent=scaffold182|size306869:hit:34155:3.12.0.1;Target=TRINITY_DN17656_c1_g2_i13 1630 1762 +;Gap=M133
scaffold182|size306869	blastn	match_part	175901	176090	190	-	.	ID=scaffold182|size306869:hsp:68955:3.12.0.1;Parent=scaffold182|size306869:hit:34155:3.12.0.1;Target=TRINITY_DN17656_c1_g2_i13 1762 1951 +;Gap=M190
scaffold182|size306869	blastn	match_part	175687	175822	136	-	.	ID=scaffold182|size306869:hsp:68956:3.12.0.1;Parent=scaffold182|size306869:hit:34155:3.12.0.1;Target=TRINITY_DN17656_c1_g2_i13 1949 2084 +;Gap=M136
scaffold182|size306869	blastn	match_part	174472	175584	1113	-	.	ID=scaffold182|size306869:hsp:68957:3.12.0.1;Parent=scaffold182|size306869:hit:34155:3.12.0.1;Target=TRINITY_DN17656_c1_g2_i13 2083 3195 +;Gap=M1113
scaffold182|size306869	blastn	match_part	173515	174363	849	-	.	ID=scaffold182|size306869:hsp:68958:3.12.0.1;Parent=scaffold182|size306869:hit:34155:3.12.0.1;Target=TRINITY_DN17656_c1_g2_i13 3196 4044 +;Gap=M849
scaffold182|size306869	blastn	match_part	173199	173433	235	-	.	ID=scaffold182|size306869:hsp:68959:3.12.0.1;Parent=scaffold182|size306869:hit:34155:3.12.0.1;Target=TRINITY_DN17656_c1_g2_i13 4045 4279 +;Gap=M235
scaffold182|size306869	blastn	expressed_sequence_match	172402	179030	1032	+	.	ID=scaffold182|size306869:hit:34156:3.12.0.1;Name=TRINITY_DN7433_c0_g1_i25;score=1032
scaffold182|size306869	blastn	match_part	172402	173433	1032	+	.	ID=scaffold182|size306869:hsp:68960:3.12.0.1;Parent=scaffold182|size306869:hit:34156:3.12.0.1;Target=TRINITY_DN7433_c0_g1_i25 1 1032 +;Gap=M1032
scaffold182|size306869	blastn	match_part	173515	174363	849	+	.	ID=scaffold182|size306869:hsp:68961:3.12.0.1;Parent=scaffold182|size306869:hit:34156:3.12.0.1;Target=TRINITY_DN7433_c0_g1_i25 1033 1881 +;Gap=M849
scaffold182|size306869	blastn	match_part	174472	175205	734	+	.	ID=scaffold182|size306869:hsp:68962:3.12.0.1;Parent=scaffold182|size306869:hit:34156:3.12.0.1;Target=TRINITY_DN7433_c0_g1_i25 1882 2615 +;Gap=M734
scaffold182|size306869	blastn	match_part	175292	175328	37	+	.	ID=scaffold182|size306869:hsp:68963:3.12.0.1;Parent=scaffold182|size306869:hit:34156:3.12.0.1;Target=TRINITY_DN7433_c0_g1_i25 2613 2649 +;Gap=M37
scaffold182|size306869	blastn	match_part	175420	175584	165	+	.	ID=scaffold182|size306869:hsp:68964:3.12.0.1;Parent=scaffold182|size306869:hit:34156:3.12.0.1;Target=TRINITY_DN7433_c0_g1_i25 2647 2811 +;Gap=M165
scaffold182|size306869	blastn	match_part	175687	175822	136	+	.	ID=scaffold182|size306869:hsp:68965:3.12.0.1;Parent=scaffold182|size306869:hit:34156:3.12.0.1;Target=TRINITY_DN7433_c0_g1_i25 2810 2945 +;Gap=M136
scaffold182|size306869	blastn	match_part	175901	176090	190	+	.	ID=scaffold182|size306869:hsp:68966:3.12.0.1;Parent=scaffold182|size306869:hit:34156:3.12.0.1;Target=TRINITY_DN7433_c0_g1_i25 2943 3132 +;Gap=M190
scaffold182|size306869	blastn	match_part	176188	176656	469	+	.	ID=scaffold182|size306869:hsp:68967:3.12.0.1;Parent=scaffold182|size306869:hit:34156:3.12.0.1;Target=TRINITY_DN7433_c0_g1_i25 3132 3600 +;Gap=M469
scaffold182|size306869	blastn	match_part	176757	176945	189	+	.	ID=scaffold182|size306869:hsp:68968:3.12.0.1;Parent=scaffold182|size306869:hit:34156:3.12.0.1;Target=TRINITY_DN7433_c0_g1_i25 3599 3787 +;Gap=M189
scaffold182|size306869	blastn	match_part	177023	177345	323	+	.	ID=scaffold182|size306869:hsp:68969:3.12.0.1;Parent=scaffold182|size306869:hit:34156:3.12.0.1;Target=TRINITY_DN7433_c0_g1_i25 3788 4110 +;Gap=M323
scaffold182|size306869	blastn	match_part	177428	177570	143	+	.	ID=scaffold182|size306869:hsp:68970:3.12.0.1;Parent=scaffold182|size306869:hit:34156:3.12.0.1;Target=TRINITY_DN7433_c0_g1_i25 4109 4251 +;Gap=M143
scaffold182|size306869	blastn	match_part	177658	177878	221	+	.	ID=scaffold182|size306869:hsp:68971:3.12.0.1;Parent=scaffold182|size306869:hit:34156:3.12.0.1;Target=TRINITY_DN7433_c0_g1_i25 4249 4469 +;Gap=M221
scaffold182|size306869	blastn	match_part	177968	178119	152	+	.	ID=scaffold182|size306869:hsp:68972:3.12.0.1;Parent=scaffold182|size306869:hit:34156:3.12.0.1;Target=TRINITY_DN7433_c0_g1_i25 4468 4619 +;Gap=M152
scaffold182|size306869	blastn	match_part	178206	178355	150	+	.	ID=scaffold182|size306869:hsp:68973:3.12.0.1;Parent=scaffold182|size306869:hit:34156:3.12.0.1;Target=TRINITY_DN7433_c0_g1_i25 4620 4769 +;Gap=M150
scaffold182|size306869	blastn	match_part	178677	179030	354	+	.	ID=scaffold182|size306869:hsp:68974:3.12.0.1;Parent=scaffold182|size306869:hit:34156:3.12.0.1;Target=TRINITY_DN7433_c0_g1_i25 4769 5122 +;Gap=M354
scaffold182|size306869	blastn	expressed_sequence_match	171929	175314	251	+	.	ID=scaffold182|size306869:hit:34157:3.12.0.1;Name=TRINITY_DN7433_c0_g1_i15;score=251
scaffold182|size306869	blastn	match_part	171929	172179	251	+	.	ID=scaffold182|size306869:hsp:68975:3.12.0.1;Parent=scaffold182|size306869:hit:34157:3.12.0.1;Target=TRINITY_DN7433_c0_g1_i15 1 251 +;Gap=M251
scaffold182|size306869	blastn	match_part	172266	172320	55	+	.	ID=scaffold182|size306869:hsp:68976:3.12.0.1;Parent=scaffold182|size306869:hit:34157:3.12.0.1;Target=TRINITY_DN7433_c0_g1_i15 252 306 +;Gap=M55
scaffold182|size306869	blastn	match_part	172402	172552	151	+	.	ID=scaffold182|size306869:hsp:68977:3.12.0.1;Parent=scaffold182|size306869:hit:34157:3.12.0.1;Target=TRINITY_DN7433_c0_g1_i15 307 457 +;Gap=M151
scaffold182|size306869	blastn	match_part	172655	173433	779	+	.	ID=scaffold182|size306869:hsp:68978:3.12.0.1;Parent=scaffold182|size306869:hit:34157:3.12.0.1;Target=TRINITY_DN7433_c0_g1_i15 457 1235 +;Gap=M779
scaffold182|size306869	blastn	match_part	173515	174363	849	+	.	ID=scaffold182|size306869:hsp:68979:3.12.0.1;Parent=scaffold182|size306869:hit:34157:3.12.0.1;Target=TRINITY_DN7433_c0_g1_i15 1236 2084 +;Gap=M849
scaffold182|size306869	blastn	match_part	174472	175314	843	+	.	ID=scaffold182|size306869:hsp:68980:3.12.0.1;Parent=scaffold182|size306869:hit:34157:3.12.0.1;Target=TRINITY_DN7433_c0_g1_i15 2085 2927 +;Gap=M843
scaffold182|size306869	blastn	expressed_sequence_match	171929	179030	251	+	.	ID=scaffold182|size306869:hit:34158:3.12.0.1;Name=TRINITY_DN7433_c0_g1_i5;score=251
scaffold182|size306869	blastn	match_part	171929	172179	251	+	.	ID=scaffold182|size306869:hsp:68981:3.12.0.1;Parent=scaffold182|size306869:hit:34158:3.12.0.1;Target=TRINITY_DN7433_c0_g1_i5 1 251 +;Gap=M251
scaffold182|size306869	blastn	match_part	172266	172552	287	+	.	ID=scaffold182|size306869:hsp:68982:3.12.0.1;Parent=scaffold182|size306869:hit:34158:3.12.0.1;Target=TRINITY_DN7433_c0_g1_i5 252 538 +;Gap=M287
scaffold182|size306869	blastn	match_part	172655	173433	779	+	.	ID=scaffold182|size306869:hsp:68983:3.12.0.1;Parent=scaffold182|size306869:hit:34158:3.12.0.1;Target=TRINITY_DN7433_c0_g1_i5 538 1316 +;Gap=M779
scaffold182|size306869	blastn	match_part	173515	174363	849	+	.	ID=scaffold182|size306869:hsp:68984:3.12.0.1;Parent=scaffold182|size306869:hit:34158:3.12.0.1;Target=TRINITY_DN7433_c0_g1_i5 1317 2165 +;Gap=M849
scaffold182|size306869	blastn	match_part	174472	175205	734	+	.	ID=scaffold182|size306869:hsp:68985:3.12.0.1;Parent=scaffold182|size306869:hit:34158:3.12.0.1;Target=TRINITY_DN7433_c0_g1_i5 2166 2899 +;Gap=M734
scaffold182|size306869	blastn	match_part	175292	175328	37	+	.	ID=scaffold182|size306869:hsp:68986:3.12.0.1;Parent=scaffold182|size306869:hit:34158:3.12.0.1;Target=TRINITY_DN7433_c0_g1_i5 2897 2933 +;Gap=M37
scaffold182|size306869	blastn	match_part	175420	176090	671	+	.	ID=scaffold182|size306869:hsp:68987:3.12.0.1;Parent=scaffold182|size306869:hit:34158:3.12.0.1;Target=TRINITY_DN7433_c0_g1_i5 2931 3601 +;Gap=M671
scaffold182|size306869	blastn	match_part	176188	176656	469	+	.	ID=scaffold182|size306869:hsp:68988:3.12.0.1;Parent=scaffold182|size306869:hit:34158:3.12.0.1;Target=TRINITY_DN7433_c0_g1_i5 3601 4069 +;Gap=M469
scaffold182|size306869	blastn	match_part	176757	176945	189	+	.	ID=scaffold182|size306869:hsp:68989:3.12.0.1;Parent=scaffold182|size306869:hit:34158:3.12.0.1;Target=TRINITY_DN7433_c0_g1_i5 4068 4256 +;Gap=M189
scaffold182|size306869	blastn	match_part	177023	177345	323	+	.	ID=scaffold182|size306869:hsp:68990:3.12.0.1;Parent=scaffold182|size306869:hit:34158:3.12.0.1;Target=TRINITY_DN7433_c0_g1_i5 4257 4579 +;Gap=M323
scaffold182|size306869	blastn	match_part	177428	177570	143	+	.	ID=scaffold182|size306869:hsp:68991:3.12.0.1;Parent=scaffold182|size306869:hit:34158:3.12.0.1;Target=TRINITY_DN7433_c0_g1_i5 4578 4720 +;Gap=M143
scaffold182|size306869	blastn	match_part	177658	177878	221	+	.	ID=scaffold182|size306869:hsp:68992:3.12.0.1;Parent=scaffold182|size306869:hit:34158:3.12.0.1;Target=TRINITY_DN7433_c0_g1_i5 4718 4938 +;Gap=M221
scaffold182|size306869	blastn	match_part	177968	178119	152	+	.	ID=scaffold182|size306869:hsp:68993:3.12.0.1;Parent=scaffold182|size306869:hit:34158:3.12.0.1;Target=TRINITY_DN7433_c0_g1_i5 4937 5088 +;Gap=M152
scaffold182|size306869	blastn	match_part	178206	178355	150	+	.	ID=scaffold182|size306869:hsp:68994:3.12.0.1;Parent=scaffold182|size306869:hit:34158:3.12.0.1;Target=TRINITY_DN7433_c0_g1_i5 5089 5238 +;Gap=M150
scaffold182|size306869	blastn	match_part	178677	179030	354	+	.	ID=scaffold182|size306869:hsp:68995:3.12.0.1;Parent=scaffold182|size306869:hit:34158:3.12.0.1;Target=TRINITY_DN7433_c0_g1_i5 5238 5591 +;Gap=M354
scaffold182|size306869	blastn	expressed_sequence_match	173199	179008	332	-	.	ID=scaffold182|size306869:hit:34159:3.12.0.1;Name=TRINITY_DN17656_c1_g2_i3;score=332
scaffold182|size306869	blastn	match_part	178677	179008	332	-	.	ID=scaffold182|size306869:hsp:68996:3.12.0.1;Parent=scaffold182|size306869:hit:34159:3.12.0.1;Target=TRINITY_DN17656_c1_g2_i3 1 332 +;Gap=M332
scaffold182|size306869	blastn	match_part	178206	178355	150	-	.	ID=scaffold182|size306869:hsp:68997:3.12.0.1;Parent=scaffold182|size306869:hit:34159:3.12.0.1;Target=TRINITY_DN17656_c1_g2_i3 332 481 +;Gap=M150
scaffold182|size306869	blastn	match_part	177968	178119	152	-	.	ID=scaffold182|size306869:hsp:68998:3.12.0.1;Parent=scaffold182|size306869:hit:34159:3.12.0.1;Target=TRINITY_DN17656_c1_g2_i3 482 633 +;Gap=M152
scaffold182|size306869	blastn	match_part	177658	177878	221	-	.	ID=scaffold182|size306869:hsp:68999:3.12.0.1;Parent=scaffold182|size306869:hit:34159:3.12.0.1;Target=TRINITY_DN17656_c1_g2_i3 632 852 +;Gap=M221
scaffold182|size306869	blastn	match_part	177428	177570	143	-	.	ID=scaffold182|size306869:hsp:69000:3.12.0.1;Parent=scaffold182|size306869:hit:34159:3.12.0.1;Target=TRINITY_DN17656_c1_g2_i3 850 992 +;Gap=M143
scaffold182|size306869	blastn	match_part	177023	177345	323	-	.	ID=scaffold182|size306869:hsp:69001:3.12.0.1;Parent=scaffold182|size306869:hit:34159:3.12.0.1;Target=TRINITY_DN17656_c1_g2_i3 991 1313 +;Gap=M323
scaffold182|size306869	blastn	match_part	176757	176945	189	-	.	ID=scaffold182|size306869:hsp:69002:3.12.0.1;Parent=scaffold182|size306869:hit:34159:3.12.0.1;Target=TRINITY_DN17656_c1_g2_i3 1314 1502 +;Gap=M189
scaffold182|size306869	blastn	match_part	176543	176656	114	-	.	ID=scaffold182|size306869:hsp:69003:3.12.0.1;Parent=scaffold182|size306869:hit:34159:3.12.0.1;Target=TRINITY_DN17656_c1_g2_i3 1501 1614 +;Gap=M114
scaffold182|size306869	blastn	match_part	176188	176320	133	-	.	ID=scaffold182|size306869:hsp:69004:3.12.0.1;Parent=scaffold182|size306869:hit:34159:3.12.0.1;Target=TRINITY_DN17656_c1_g2_i3 1630 1762 +;Gap=M133
scaffold182|size306869	blastn	match_part	175687	176090	404	-	.	ID=scaffold182|size306869:hsp:69005:3.12.0.1;Parent=scaffold182|size306869:hit:34159:3.12.0.1;Target=TRINITY_DN17656_c1_g2_i3 1762 2165 +;Gap=M404
scaffold182|size306869	blastn	match_part	175420	175584	165	-	.	ID=scaffold182|size306869:hsp:69006:3.12.0.1;Parent=scaffold182|size306869:hit:34159:3.12.0.1;Target=TRINITY_DN17656_c1_g2_i3 2164 2328 +;Gap=M165
scaffold182|size306869	blastn	match_part	175292	175328	37	-	.	ID=scaffold182|size306869:hsp:69007:3.12.0.1;Parent=scaffold182|size306869:hit:34159:3.12.0.1;Target=TRINITY_DN17656_c1_g2_i3 2326 2362 +;Gap=M37
scaffold182|size306869	blastn	match_part	173515	175205	1691	-	.	ID=scaffold182|size306869:hsp:69008:3.12.0.1;Parent=scaffold182|size306869:hit:34159:3.12.0.1;Target=TRINITY_DN17656_c1_g2_i3 2360 4050 +;Gap=M1691
scaffold182|size306869	blastn	match_part	173199	173433	235	-	.	ID=scaffold182|size306869:hsp:69009:3.12.0.1;Parent=scaffold182|size306869:hit:34159:3.12.0.1;Target=TRINITY_DN17656_c1_g2_i3 4051 4285 +;Gap=M235
scaffold182|size306869	blastn	expressed_sequence_match	173199	179008	332	-	.	ID=scaffold182|size306869:hit:34160:3.12.0.1;Name=TRINITY_DN17656_c1_g2_i15;score=332
scaffold182|size306869	blastn	match_part	178677	179008	332	-	.	ID=scaffold182|size306869:hsp:69010:3.12.0.1;Parent=scaffold182|size306869:hit:34160:3.12.0.1;Target=TRINITY_DN17656_c1_g2_i15 1 332 +;Gap=M332
scaffold182|size306869	blastn	match_part	178206	178355	150	-	.	ID=scaffold182|size306869:hsp:69011:3.12.0.1;Parent=scaffold182|size306869:hit:34160:3.12.0.1;Target=TRINITY_DN17656_c1_g2_i15 332 481 +;Gap=M150
scaffold182|size306869	blastn	match_part	177968	178119	152	-	.	ID=scaffold182|size306869:hsp:69012:3.12.0.1;Parent=scaffold182|size306869:hit:34160:3.12.0.1;Target=TRINITY_DN17656_c1_g2_i15 482 633 +;Gap=M152
scaffold182|size306869	blastn	match_part	177658	177878	221	-	.	ID=scaffold182|size306869:hsp:69013:3.12.0.1;Parent=scaffold182|size306869:hit:34160:3.12.0.1;Target=TRINITY_DN17656_c1_g2_i15 632 852 +;Gap=M221
scaffold182|size306869	blastn	match_part	177428	177570	143	-	.	ID=scaffold182|size306869:hsp:69014:3.12.0.1;Parent=scaffold182|size306869:hit:34160:3.12.0.1;Target=TRINITY_DN17656_c1_g2_i15 850 992 +;Gap=M143
scaffold182|size306869	blastn	match_part	177023	177345	323	-	.	ID=scaffold182|size306869:hsp:69015:3.12.0.1;Parent=scaffold182|size306869:hit:34160:3.12.0.1;Target=TRINITY_DN17656_c1_g2_i15 991 1313 +;Gap=M323
scaffold182|size306869	blastn	match_part	176757	176945	189	-	.	ID=scaffold182|size306869:hsp:69016:3.12.0.1;Parent=scaffold182|size306869:hit:34160:3.12.0.1;Target=TRINITY_DN17656_c1_g2_i15 1314 1502 +;Gap=M189
scaffold182|size306869	blastn	match_part	176543	176656	114	-	.	ID=scaffold182|size306869:hsp:69017:3.12.0.1;Parent=scaffold182|size306869:hit:34160:3.12.0.1;Target=TRINITY_DN17656_c1_g2_i15 1501 1614 +;Gap=M114
scaffold182|size306869	blastn	match_part	176188	176320	133	-	.	ID=scaffold182|size306869:hsp:69018:3.12.0.1;Parent=scaffold182|size306869:hit:34160:3.12.0.1;Target=TRINITY_DN17656_c1_g2_i15 1630 1762 +;Gap=M133
scaffold182|size306869	blastn	match_part	175901	176090	190	-	.	ID=scaffold182|size306869:hsp:69019:3.12.0.1;Parent=scaffold182|size306869:hit:34160:3.12.0.1;Target=TRINITY_DN17656_c1_g2_i15 1762 1951 +;Gap=M190
scaffold182|size306869	blastn	match_part	175687	175822	136	-	.	ID=scaffold182|size306869:hsp:69020:3.12.0.1;Parent=scaffold182|size306869:hit:34160:3.12.0.1;Target=TRINITY_DN17656_c1_g2_i15 1949 2084 +;Gap=M136
scaffold182|size306869	blastn	match_part	175420	175584	165	-	.	ID=scaffold182|size306869:hsp:69021:3.12.0.1;Parent=scaffold182|size306869:hit:34160:3.12.0.1;Target=TRINITY_DN17656_c1_g2_i15 2083 2247 +;Gap=M165
scaffold182|size306869	blastn	match_part	175292	175328	37	-	.	ID=scaffold182|size306869:hsp:69022:3.12.0.1;Parent=scaffold182|size306869:hit:34160:3.12.0.1;Target=TRINITY_DN17656_c1_g2_i15 2245 2281 +;Gap=M37
scaffold182|size306869	blastn	match_part	174472	175205	734	-	.	ID=scaffold182|size306869:hsp:69023:3.12.0.1;Parent=scaffold182|size306869:hit:34160:3.12.0.1;Target=TRINITY_DN17656_c1_g2_i15 2279 3012 +;Gap=M734
scaffold182|size306869	blastn	match_part	173199	174363	1165	-	.	ID=scaffold182|size306869:hsp:69024:3.12.0.1;Parent=scaffold182|size306869:hit:34160:3.12.0.1;Target=TRINITY_DN17656_c1_g2_i15 3013 4177 +;Gap=M1165
scaffold182|size306869	blastn	expressed_sequence_match	171929	175314	251	+	.	ID=scaffold182|size306869:hit:34161:3.12.0.1;Name=TRINITY_DN7433_c0_g1_i26;score=251
scaffold182|size306869	blastn	match_part	171929	172179	251	+	.	ID=scaffold182|size306869:hsp:69025:3.12.0.1;Parent=scaffold182|size306869:hit:34161:3.12.0.1;Target=TRINITY_DN7433_c0_g1_i26 1 251 +;Gap=M251
scaffold182|size306869	blastn	match_part	172266	172552	287	+	.	ID=scaffold182|size306869:hsp:69026:3.12.0.1;Parent=scaffold182|size306869:hit:34161:3.12.0.1;Target=TRINITY_DN7433_c0_g1_i26 252 538 +;Gap=M287
scaffold182|size306869	blastn	match_part	172655	173433	779	+	.	ID=scaffold182|size306869:hsp:69027:3.12.0.1;Parent=scaffold182|size306869:hit:34161:3.12.0.1;Target=TRINITY_DN7433_c0_g1_i26 538 1316 +;Gap=M779
scaffold182|size306869	blastn	match_part	173515	174363	849	+	.	ID=scaffold182|size306869:hsp:69028:3.12.0.1;Parent=scaffold182|size306869:hit:34161:3.12.0.1;Target=TRINITY_DN7433_c0_g1_i26 1317 2165 +;Gap=M849
scaffold182|size306869	blastn	match_part	174472	175314	843	+	.	ID=scaffold182|size306869:hsp:69029:3.12.0.1;Parent=scaffold182|size306869:hit:34161:3.12.0.1;Target=TRINITY_DN7433_c0_g1_i26 2166 3008 +;Gap=M843
scaffold182|size306869	blastn	expressed_sequence_match	171929	179030	251	+	.	ID=scaffold182|size306869:hit:34162:3.12.0.1;Name=TRINITY_DN7433_c0_g1_i16;score=251
scaffold182|size306869	blastn	match_part	171929	172179	251	+	.	ID=scaffold182|size306869:hsp:69030:3.12.0.1;Parent=scaffold182|size306869:hit:34162:3.12.0.1;Target=TRINITY_DN7433_c0_g1_i16 1 251 +;Gap=M251
scaffold182|size306869	blastn	match_part	172266	172552	287	+	.	ID=scaffold182|size306869:hsp:69031:3.12.0.1;Parent=scaffold182|size306869:hit:34162:3.12.0.1;Target=TRINITY_DN7433_c0_g1_i16 252 538 +;Gap=M287
scaffold182|size306869	blastn	match_part	172655	173433	779	+	.	ID=scaffold182|size306869:hsp:69032:3.12.0.1;Parent=scaffold182|size306869:hit:34162:3.12.0.1;Target=TRINITY_DN7433_c0_g1_i16 538 1316 +;Gap=M779
scaffold182|size306869	blastn	match_part	173515	174363	849	+	.	ID=scaffold182|size306869:hsp:69033:3.12.0.1;Parent=scaffold182|size306869:hit:34162:3.12.0.1;Target=TRINITY_DN7433_c0_g1_i16 1317 2165 +;Gap=M849
scaffold182|size306869	blastn	match_part	174472	175205	734	+	.	ID=scaffold182|size306869:hsp:69034:3.12.0.1;Parent=scaffold182|size306869:hit:34162:3.12.0.1;Target=TRINITY_DN7433_c0_g1_i16 2166 2899 +;Gap=M734
scaffold182|size306869	blastn	match_part	175292	175584	293	+	.	ID=scaffold182|size306869:hsp:69035:3.12.0.1;Parent=scaffold182|size306869:hit:34162:3.12.0.1;Target=TRINITY_DN7433_c0_g1_i16 2897 3189 +;Gap=M293
scaffold182|size306869	blastn	match_part	175687	175822	136	+	.	ID=scaffold182|size306869:hsp:69036:3.12.0.1;Parent=scaffold182|size306869:hit:34162:3.12.0.1;Target=TRINITY_DN7433_c0_g1_i16 3188 3323 +;Gap=M136
scaffold182|size306869	blastn	match_part	175901	176090	190	+	.	ID=scaffold182|size306869:hsp:69037:3.12.0.1;Parent=scaffold182|size306869:hit:34162:3.12.0.1;Target=TRINITY_DN7433_c0_g1_i16 3321 3510 +;Gap=M190
scaffold182|size306869	blastn	match_part	176188	176656	469	+	.	ID=scaffold182|size306869:hsp:69038:3.12.0.1;Parent=scaffold182|size306869:hit:34162:3.12.0.1;Target=TRINITY_DN7433_c0_g1_i16 3510 3978 +;Gap=M469
scaffold182|size306869	blastn	match_part	176757	176945	189	+	.	ID=scaffold182|size306869:hsp:69039:3.12.0.1;Parent=scaffold182|size306869:hit:34162:3.12.0.1;Target=TRINITY_DN7433_c0_g1_i16 3977 4165 +;Gap=M189
scaffold182|size306869	blastn	match_part	177023	177345	323	+	.	ID=scaffold182|size306869:hsp:69040:3.12.0.1;Parent=scaffold182|size306869:hit:34162:3.12.0.1;Target=TRINITY_DN7433_c0_g1_i16 4166 4488 +;Gap=M323
scaffold182|size306869	blastn	match_part	177428	177570	143	+	.	ID=scaffold182|size306869:hsp:69041:3.12.0.1;Parent=scaffold182|size306869:hit:34162:3.12.0.1;Target=TRINITY_DN7433_c0_g1_i16 4487 4629 +;Gap=M143
scaffold182|size306869	blastn	match_part	177658	177878	221	+	.	ID=scaffold182|size306869:hsp:69042:3.12.0.1;Parent=scaffold182|size306869:hit:34162:3.12.0.1;Target=TRINITY_DN7433_c0_g1_i16 4627 4847 +;Gap=M221
scaffold182|size306869	blastn	match_part	177968	178119	152	+	.	ID=scaffold182|size306869:hsp:69043:3.12.0.1;Parent=scaffold182|size306869:hit:34162:3.12.0.1;Target=TRINITY_DN7433_c0_g1_i16 4846 4997 +;Gap=M152
scaffold182|size306869	blastn	match_part	178206	178355	150	+	.	ID=scaffold182|size306869:hsp:69044:3.12.0.1;Parent=scaffold182|size306869:hit:34162:3.12.0.1;Target=TRINITY_DN7433_c0_g1_i16 4998 5147 +;Gap=M150
scaffold182|size306869	blastn	match_part	178677	179030	354	+	.	ID=scaffold182|size306869:hsp:69045:3.12.0.1;Parent=scaffold182|size306869:hit:34162:3.12.0.1;Target=TRINITY_DN7433_c0_g1_i16 5147 5500 +;Gap=M354
scaffold182|size306869	blastn	expressed_sequence_match	171929	179030	251	+	.	ID=scaffold182|size306869:hit:34163:3.12.0.1;Name=TRINITY_DN7433_c0_g1_i6;score=251
scaffold182|size306869	blastn	match_part	171929	172179	251	+	.	ID=scaffold182|size306869:hsp:69046:3.12.0.1;Parent=scaffold182|size306869:hit:34163:3.12.0.1;Target=TRINITY_DN7433_c0_g1_i6 1 251 +;Gap=M251
scaffold182|size306869	blastn	match_part	172266	172320	55	+	.	ID=scaffold182|size306869:hsp:69047:3.12.0.1;Parent=scaffold182|size306869:hit:34163:3.12.0.1;Target=TRINITY_DN7433_c0_g1_i6 252 306 +;Gap=M55
scaffold182|size306869	blastn	match_part	172402	172552	151	+	.	ID=scaffold182|size306869:hsp:69048:3.12.0.1;Parent=scaffold182|size306869:hit:34163:3.12.0.1;Target=TRINITY_DN7433_c0_g1_i6 307 457 +;Gap=M151
scaffold182|size306869	blastn	match_part	172655	173433	779	+	.	ID=scaffold182|size306869:hsp:69049:3.12.0.1;Parent=scaffold182|size306869:hit:34163:3.12.0.1;Target=TRINITY_DN7433_c0_g1_i6 457 1235 +;Gap=M779
scaffold182|size306869	blastn	match_part	173515	174363	849	+	.	ID=scaffold182|size306869:hsp:69050:3.12.0.1;Parent=scaffold182|size306869:hit:34163:3.12.0.1;Target=TRINITY_DN7433_c0_g1_i6 1236 2084 +;Gap=M849
scaffold182|size306869	blastn	match_part	174472	175205	734	+	.	ID=scaffold182|size306869:hsp:69051:3.12.0.1;Parent=scaffold182|size306869:hit:34163:3.12.0.1;Target=TRINITY_DN7433_c0_g1_i6 2085 2818 +;Gap=M734
scaffold182|size306869	blastn	match_part	175292	175328	37	+	.	ID=scaffold182|size306869:hsp:69052:3.12.0.1;Parent=scaffold182|size306869:hit:34163:3.12.0.1;Target=TRINITY_DN7433_c0_g1_i6 2816 2852 +;Gap=M37
scaffold182|size306869	blastn	match_part	175420	175584	165	+	.	ID=scaffold182|size306869:hsp:69053:3.12.0.1;Parent=scaffold182|size306869:hit:34163:3.12.0.1;Target=TRINITY_DN7433_c0_g1_i6 2850 3014 +;Gap=M165
scaffold182|size306869	blastn	match_part	175687	175822	136	+	.	ID=scaffold182|size306869:hsp:69054:3.12.0.1;Parent=scaffold182|size306869:hit:34163:3.12.0.1;Target=TRINITY_DN7433_c0_g1_i6 3013 3148 +;Gap=M136
scaffold182|size306869	blastn	match_part	175901	176090	190	+	.	ID=scaffold182|size306869:hsp:69055:3.12.0.1;Parent=scaffold182|size306869:hit:34163:3.12.0.1;Target=TRINITY_DN7433_c0_g1_i6 3146 3335 +;Gap=M190
scaffold182|size306869	blastn	match_part	176188	176320	133	+	.	ID=scaffold182|size306869:hsp:69056:3.12.0.1;Parent=scaffold182|size306869:hit:34163:3.12.0.1;Target=TRINITY_DN7433_c0_g1_i6 3335 3467 +;Gap=M133
scaffold182|size306869	blastn	match_part	176543	176656	114	+	.	ID=scaffold182|size306869:hsp:69057:3.12.0.1;Parent=scaffold182|size306869:hit:34163:3.12.0.1;Target=TRINITY_DN7433_c0_g1_i6 3483 3596 +;Gap=M114
scaffold182|size306869	blastn	match_part	176757	176945	189	+	.	ID=scaffold182|size306869:hsp:69058:3.12.0.1;Parent=scaffold182|size306869:hit:34163:3.12.0.1;Target=TRINITY_DN7433_c0_g1_i6 3595 3783 +;Gap=M189
scaffold182|size306869	blastn	match_part	177023	177345	323	+	.	ID=scaffold182|size306869:hsp:69059:3.12.0.1;Parent=scaffold182|size306869:hit:34163:3.12.0.1;Target=TRINITY_DN7433_c0_g1_i6 3784 4106 +;Gap=M323
scaffold182|size306869	blastn	match_part	177428	177570	143	+	.	ID=scaffold182|size306869:hsp:69060:3.12.0.1;Parent=scaffold182|size306869:hit:34163:3.12.0.1;Target=TRINITY_DN7433_c0_g1_i6 4105 4247 +;Gap=M143
scaffold182|size306869	blastn	match_part	177658	177878	221	+	.	ID=scaffold182|size306869:hsp:69061:3.12.0.1;Parent=scaffold182|size306869:hit:34163:3.12.0.1;Target=TRINITY_DN7433_c0_g1_i6 4245 4465 +;Gap=M221
scaffold182|size306869	blastn	match_part	177968	178119	152	+	.	ID=scaffold182|size306869:hsp:69062:3.12.0.1;Parent=scaffold182|size306869:hit:34163:3.12.0.1;Target=TRINITY_DN7433_c0_g1_i6 4464 4615 +;Gap=M152
scaffold182|size306869	blastn	match_part	178206	178355	150	+	.	ID=scaffold182|size306869:hsp:69063:3.12.0.1;Parent=scaffold182|size306869:hit:34163:3.12.0.1;Target=TRINITY_DN7433_c0_g1_i6 4616 4765 +;Gap=M150
scaffold182|size306869	blastn	match_part	178677	179030	354	+	.	ID=scaffold182|size306869:hsp:69064:3.12.0.1;Parent=scaffold182|size306869:hit:34163:3.12.0.1;Target=TRINITY_DN7433_c0_g1_i6 4765 5118 +;Gap=M354
scaffold182|size306869	blastn	expressed_sequence_match	173199	179008	332	-	.	ID=scaffold182|size306869:hit:34164:3.12.0.1;Name=TRINITY_DN17656_c1_g2_i4;score=332
scaffold182|size306869	blastn	match_part	178677	179008	332	-	.	ID=scaffold182|size306869:hsp:69065:3.12.0.1;Parent=scaffold182|size306869:hit:34164:3.12.0.1;Target=TRINITY_DN17656_c1_g2_i4 1 332 +;Gap=M332
scaffold182|size306869	blastn	match_part	178206	178355	150	-	.	ID=scaffold182|size306869:hsp:69066:3.12.0.1;Parent=scaffold182|size306869:hit:34164:3.12.0.1;Target=TRINITY_DN17656_c1_g2_i4 332 481 +;Gap=M150
scaffold182|size306869	blastn	match_part	177968	178119	152	-	.	ID=scaffold182|size306869:hsp:69067:3.12.0.1;Parent=scaffold182|size306869:hit:34164:3.12.0.1;Target=TRINITY_DN17656_c1_g2_i4 482 633 +;Gap=M152
scaffold182|size306869	blastn	match_part	177658	177878	221	-	.	ID=scaffold182|size306869:hsp:69068:3.12.0.1;Parent=scaffold182|size306869:hit:34164:3.12.0.1;Target=TRINITY_DN17656_c1_g2_i4 632 852 +;Gap=M221
scaffold182|size306869	blastn	match_part	177428	177570	143	-	.	ID=scaffold182|size306869:hsp:69069:3.12.0.1;Parent=scaffold182|size306869:hit:34164:3.12.0.1;Target=TRINITY_DN17656_c1_g2_i4 850 992 +;Gap=M143
scaffold182|size306869	blastn	match_part	177023	177345	323	-	.	ID=scaffold182|size306869:hsp:69070:3.12.0.1;Parent=scaffold182|size306869:hit:34164:3.12.0.1;Target=TRINITY_DN17656_c1_g2_i4 991 1313 +;Gap=M323
scaffold182|size306869	blastn	match_part	176757	176945	189	-	.	ID=scaffold182|size306869:hsp:69071:3.12.0.1;Parent=scaffold182|size306869:hit:34164:3.12.0.1;Target=TRINITY_DN17656_c1_g2_i4 1314 1502 +;Gap=M189
scaffold182|size306869	blastn	match_part	176543	176656	114	-	.	ID=scaffold182|size306869:hsp:69072:3.12.0.1;Parent=scaffold182|size306869:hit:34164:3.12.0.1;Target=TRINITY_DN17656_c1_g2_i4 1501 1614 +;Gap=M114
scaffold182|size306869	blastn	match_part	176188	176320	133	-	.	ID=scaffold182|size306869:hsp:69073:3.12.0.1;Parent=scaffold182|size306869:hit:34164:3.12.0.1;Target=TRINITY_DN17656_c1_g2_i4 1630 1762 +;Gap=M133
scaffold182|size306869	blastn	match_part	175901	176090	190	-	.	ID=scaffold182|size306869:hsp:69074:3.12.0.1;Parent=scaffold182|size306869:hit:34164:3.12.0.1;Target=TRINITY_DN17656_c1_g2_i4 1762 1951 +;Gap=M190
scaffold182|size306869	blastn	match_part	175687	175822	136	-	.	ID=scaffold182|size306869:hsp:69075:3.12.0.1;Parent=scaffold182|size306869:hit:34164:3.12.0.1;Target=TRINITY_DN17656_c1_g2_i4 1949 2084 +;Gap=M136
scaffold182|size306869	blastn	match_part	175420	175584	165	-	.	ID=scaffold182|size306869:hsp:69076:3.12.0.1;Parent=scaffold182|size306869:hit:34164:3.12.0.1;Target=TRINITY_DN17656_c1_g2_i4 2083 2247 +;Gap=M165
scaffold182|size306869	blastn	match_part	175292	175328	37	-	.	ID=scaffold182|size306869:hsp:69077:3.12.0.1;Parent=scaffold182|size306869:hit:34164:3.12.0.1;Target=TRINITY_DN17656_c1_g2_i4 2245 2281 +;Gap=M37
scaffold182|size306869	blastn	match_part	173199	175205	2007	-	.	ID=scaffold182|size306869:hsp:69078:3.12.0.1;Parent=scaffold182|size306869:hit:34164:3.12.0.1;Target=TRINITY_DN17656_c1_g2_i4 2279 4285 +;Gap=M2007
scaffold182|size306869	blastn	expressed_sequence_match	173199	179008	332	-	.	ID=scaffold182|size306869:hit:34165:3.12.0.1;Name=TRINITY_DN17656_c1_g2_i16;score=332
scaffold182|size306869	blastn	match_part	178677	179008	332	-	.	ID=scaffold182|size306869:hsp:69079:3.12.0.1;Parent=scaffold182|size306869:hit:34165:3.12.0.1;Target=TRINITY_DN17656_c1_g2_i16 1 332 +;Gap=M332
scaffold182|size306869	blastn	match_part	178206	178355	150	-	.	ID=scaffold182|size306869:hsp:69080:3.12.0.1;Parent=scaffold182|size306869:hit:34165:3.12.0.1;Target=TRINITY_DN17656_c1_g2_i16 332 481 +;Gap=M150
scaffold182|size306869	blastn	match_part	177968	178119	152	-	.	ID=scaffold182|size306869:hsp:69081:3.12.0.1;Parent=scaffold182|size306869:hit:34165:3.12.0.1;Target=TRINITY_DN17656_c1_g2_i16 482 633 +;Gap=M152
scaffold182|size306869	blastn	match_part	177658	177878	221	-	.	ID=scaffold182|size306869:hsp:69082:3.12.0.1;Parent=scaffold182|size306869:hit:34165:3.12.0.1;Target=TRINITY_DN17656_c1_g2_i16 632 852 +;Gap=M221
scaffold182|size306869	blastn	match_part	177428	177570	143	-	.	ID=scaffold182|size306869:hsp:69083:3.12.0.1;Parent=scaffold182|size306869:hit:34165:3.12.0.1;Target=TRINITY_DN17656_c1_g2_i16 850 992 +;Gap=M143
scaffold182|size306869	blastn	match_part	177023	177345	323	-	.	ID=scaffold182|size306869:hsp:69084:3.12.0.1;Parent=scaffold182|size306869:hit:34165:3.12.0.1;Target=TRINITY_DN17656_c1_g2_i16 991 1313 +;Gap=M323
scaffold182|size306869	blastn	match_part	176757	176945	189	-	.	ID=scaffold182|size306869:hsp:69085:3.12.0.1;Parent=scaffold182|size306869:hit:34165:3.12.0.1;Target=TRINITY_DN17656_c1_g2_i16 1314 1502 +;Gap=M189
scaffold182|size306869	blastn	match_part	176543	176656	114	-	.	ID=scaffold182|size306869:hsp:69086:3.12.0.1;Parent=scaffold182|size306869:hit:34165:3.12.0.1;Target=TRINITY_DN17656_c1_g2_i16 1501 1614 +;Gap=M114
scaffold182|size306869	blastn	match_part	176188	176320	133	-	.	ID=scaffold182|size306869:hsp:69087:3.12.0.1;Parent=scaffold182|size306869:hit:34165:3.12.0.1;Target=TRINITY_DN17656_c1_g2_i16 1630 1762 +;Gap=M133
scaffold182|size306869	blastn	match_part	175901	176090	190	-	.	ID=scaffold182|size306869:hsp:69088:3.12.0.1;Parent=scaffold182|size306869:hit:34165:3.12.0.1;Target=TRINITY_DN17656_c1_g2_i16 1762 1951 +;Gap=M190
scaffold182|size306869	blastn	match_part	175292	175822	531	-	.	ID=scaffold182|size306869:hsp:69089:3.12.0.1;Parent=scaffold182|size306869:hit:34165:3.12.0.1;Target=TRINITY_DN17656_c1_g2_i16 1949 2479 +;Gap=M531
scaffold182|size306869	blastn	match_part	173515	175205	1691	-	.	ID=scaffold182|size306869:hsp:69090:3.12.0.1;Parent=scaffold182|size306869:hit:34165:3.12.0.1;Target=TRINITY_DN17656_c1_g2_i16 2477 4167 +;Gap=M1691
scaffold182|size306869	blastn	match_part	173199	173433	235	-	.	ID=scaffold182|size306869:hsp:69091:3.12.0.1;Parent=scaffold182|size306869:hit:34165:3.12.0.1;Target=TRINITY_DN17656_c1_g2_i16 4168 4402 +;Gap=M235
scaffold182|size306869	blastn	expressed_sequence_match	171929	179030	251	+	.	ID=scaffold182|size306869:hit:34166:3.12.0.1;Name=TRINITY_DN7433_c0_g1_i17;score=251
scaffold182|size306869	blastn	match_part	171929	172179	251	+	.	ID=scaffold182|size306869:hsp:69092:3.12.0.1;Parent=scaffold182|size306869:hit:34166:3.12.0.1;Target=TRINITY_DN7433_c0_g1_i17 1 251 +;Gap=M251
scaffold182|size306869	blastn	match_part	172266	172552	287	+	.	ID=scaffold182|size306869:hsp:69093:3.12.0.1;Parent=scaffold182|size306869:hit:34166:3.12.0.1;Target=TRINITY_DN7433_c0_g1_i17 252 538 +;Gap=M287
scaffold182|size306869	blastn	match_part	172655	173433	779	+	.	ID=scaffold182|size306869:hsp:69094:3.12.0.1;Parent=scaffold182|size306869:hit:34166:3.12.0.1;Target=TRINITY_DN7433_c0_g1_i17 538 1316 +;Gap=M779
scaffold182|size306869	blastn	match_part	173515	174363	849	+	.	ID=scaffold182|size306869:hsp:69095:3.12.0.1;Parent=scaffold182|size306869:hit:34166:3.12.0.1;Target=TRINITY_DN7433_c0_g1_i17 1317 2165 +;Gap=M849
scaffold182|size306869	blastn	match_part	174472	175205	734	+	.	ID=scaffold182|size306869:hsp:69096:3.12.0.1;Parent=scaffold182|size306869:hit:34166:3.12.0.1;Target=TRINITY_DN7433_c0_g1_i17 2166 2899 +;Gap=M734
scaffold182|size306869	blastn	match_part	175292	175328	37	+	.	ID=scaffold182|size306869:hsp:69097:3.12.0.1;Parent=scaffold182|size306869:hit:34166:3.12.0.1;Target=TRINITY_DN7433_c0_g1_i17 2897 2933 +;Gap=M37
scaffold182|size306869	blastn	match_part	175420	175584	165	+	.	ID=scaffold182|size306869:hsp:69098:3.12.0.1;Parent=scaffold182|size306869:hit:34166:3.12.0.1;Target=TRINITY_DN7433_c0_g1_i17 2931 3095 +;Gap=M165
scaffold182|size306869	blastn	match_part	175687	175822	136	+	.	ID=scaffold182|size306869:hsp:69099:3.12.0.1;Parent=scaffold182|size306869:hit:34166:3.12.0.1;Target=TRINITY_DN7433_c0_g1_i17 3094 3229 +;Gap=M136
scaffold182|size306869	blastn	match_part	175901	176656	756	+	.	ID=scaffold182|size306869:hsp:69100:3.12.0.1;Parent=scaffold182|size306869:hit:34166:3.12.0.1;Target=TRINITY_DN7433_c0_g1_i17 3227 3982 +;Gap=M756
scaffold182|size306869	blastn	match_part	176757	176945	189	+	.	ID=scaffold182|size306869:hsp:69101:3.12.0.1;Parent=scaffold182|size306869:hit:34166:3.12.0.1;Target=TRINITY_DN7433_c0_g1_i17 3981 4169 +;Gap=M189
scaffold182|size306869	blastn	match_part	177023	177345	323	+	.	ID=scaffold182|size306869:hsp:69102:3.12.0.1;Parent=scaffold182|size306869:hit:34166:3.12.0.1;Target=TRINITY_DN7433_c0_g1_i17 4170 4492 +;Gap=M323
scaffold182|size306869	blastn	match_part	177428	177570	143	+	.	ID=scaffold182|size306869:hsp:69103:3.12.0.1;Parent=scaffold182|size306869:hit:34166:3.12.0.1;Target=TRINITY_DN7433_c0_g1_i17 4491 4633 +;Gap=M143
scaffold182|size306869	blastn	match_part	177658	177878	221	+	.	ID=scaffold182|size306869:hsp:69104:3.12.0.1;Parent=scaffold182|size306869:hit:34166:3.12.0.1;Target=TRINITY_DN7433_c0_g1_i17 4631 4851 +;Gap=M221
scaffold182|size306869	blastn	match_part	177968	178119	152	+	.	ID=scaffold182|size306869:hsp:69105:3.12.0.1;Parent=scaffold182|size306869:hit:34166:3.12.0.1;Target=TRINITY_DN7433_c0_g1_i17 4850 5001 +;Gap=M152
scaffold182|size306869	blastn	match_part	178206	178355	150	+	.	ID=scaffold182|size306869:hsp:69106:3.12.0.1;Parent=scaffold182|size306869:hit:34166:3.12.0.1;Target=TRINITY_DN7433_c0_g1_i17 5002 5151 +;Gap=M150
scaffold182|size306869	blastn	match_part	178677	179030	354	+	.	ID=scaffold182|size306869:hsp:69107:3.12.0.1;Parent=scaffold182|size306869:hit:34166:3.12.0.1;Target=TRINITY_DN7433_c0_g1_i17 5151 5504 +;Gap=M354
scaffold182|size306869	blastn	expressed_sequence_match	171929	179030	251	+	.	ID=scaffold182|size306869:hit:34167:3.12.0.1;Name=TRINITY_DN7433_c0_g1_i7;score=251
scaffold182|size306869	blastn	match_part	171929	172179	251	+	.	ID=scaffold182|size306869:hsp:69108:3.12.0.1;Parent=scaffold182|size306869:hit:34167:3.12.0.1;Target=TRINITY_DN7433_c0_g1_i7 1 251 +;Gap=M251
scaffold182|size306869	blastn	match_part	172266	172320	55	+	.	ID=scaffold182|size306869:hsp:69109:3.12.0.1;Parent=scaffold182|size306869:hit:34167:3.12.0.1;Target=TRINITY_DN7433_c0_g1_i7 252 306 +;Gap=M55
scaffold182|size306869	blastn	match_part	172402	172552	151	+	.	ID=scaffold182|size306869:hsp:69110:3.12.0.1;Parent=scaffold182|size306869:hit:34167:3.12.0.1;Target=TRINITY_DN7433_c0_g1_i7 307 457 +;Gap=M151
scaffold182|size306869	blastn	match_part	172655	173433	779	+	.	ID=scaffold182|size306869:hsp:69111:3.12.0.1;Parent=scaffold182|size306869:hit:34167:3.12.0.1;Target=TRINITY_DN7433_c0_g1_i7 457 1235 +;Gap=M779
scaffold182|size306869	blastn	match_part	173515	174363	849	+	.	ID=scaffold182|size306869:hsp:69112:3.12.0.1;Parent=scaffold182|size306869:hit:34167:3.12.0.1;Target=TRINITY_DN7433_c0_g1_i7 1236 2084 +;Gap=M849
scaffold182|size306869	blastn	match_part	174472	175205	734	+	.	ID=scaffold182|size306869:hsp:69113:3.12.0.1;Parent=scaffold182|size306869:hit:34167:3.12.0.1;Target=TRINITY_DN7433_c0_g1_i7 2085 2818 +;Gap=M734
scaffold182|size306869	blastn	match_part	175292	175328	37	+	.	ID=scaffold182|size306869:hsp:69114:3.12.0.1;Parent=scaffold182|size306869:hit:34167:3.12.0.1;Target=TRINITY_DN7433_c0_g1_i7 2816 2852 +;Gap=M37
scaffold182|size306869	blastn	match_part	175420	175584	165	+	.	ID=scaffold182|size306869:hsp:69115:3.12.0.1;Parent=scaffold182|size306869:hit:34167:3.12.0.1;Target=TRINITY_DN7433_c0_g1_i7 2850 3014 +;Gap=M165
scaffold182|size306869	blastn	match_part	175687	175822	136	+	.	ID=scaffold182|size306869:hsp:69116:3.12.0.1;Parent=scaffold182|size306869:hit:34167:3.12.0.1;Target=TRINITY_DN7433_c0_g1_i7 3013 3148 +;Gap=M136
scaffold182|size306869	blastn	match_part	175901	176656	756	+	.	ID=scaffold182|size306869:hsp:69117:3.12.0.1;Parent=scaffold182|size306869:hit:34167:3.12.0.1;Target=TRINITY_DN7433_c0_g1_i7 3146 3901 +;Gap=M756
scaffold182|size306869	blastn	match_part	176757	176945	189	+	.	ID=scaffold182|size306869:hsp:69118:3.12.0.1;Parent=scaffold182|size306869:hit:34167:3.12.0.1;Target=TRINITY_DN7433_c0_g1_i7 3900 4088 +;Gap=M189
scaffold182|size306869	blastn	match_part	177023	177345	323	+	.	ID=scaffold182|size306869:hsp:69119:3.12.0.1;Parent=scaffold182|size306869:hit:34167:3.12.0.1;Target=TRINITY_DN7433_c0_g1_i7 4089 4411 +;Gap=M323
scaffold182|size306869	blastn	match_part	177428	177570	143	+	.	ID=scaffold182|size306869:hsp:69120:3.12.0.1;Parent=scaffold182|size306869:hit:34167:3.12.0.1;Target=TRINITY_DN7433_c0_g1_i7 4410 4552 +;Gap=M143
scaffold182|size306869	blastn	match_part	177658	177878	221	+	.	ID=scaffold182|size306869:hsp:69121:3.12.0.1;Parent=scaffold182|size306869:hit:34167:3.12.0.1;Target=TRINITY_DN7433_c0_g1_i7 4550 4770 +;Gap=M221
scaffold182|size306869	blastn	match_part	177968	178119	152	+	.	ID=scaffold182|size306869:hsp:69122:3.12.0.1;Parent=scaffold182|size306869:hit:34167:3.12.0.1;Target=TRINITY_DN7433_c0_g1_i7 4769 4920 +;Gap=M152
scaffold182|size306869	blastn	match_part	178206	178355	150	+	.	ID=scaffold182|size306869:hsp:69123:3.12.0.1;Parent=scaffold182|size306869:hit:34167:3.12.0.1;Target=TRINITY_DN7433_c0_g1_i7 4921 5070 +;Gap=M150
scaffold182|size306869	blastn	match_part	178677	179030	354	+	.	ID=scaffold182|size306869:hsp:69124:3.12.0.1;Parent=scaffold182|size306869:hit:34167:3.12.0.1;Target=TRINITY_DN7433_c0_g1_i7 5070 5423 +;Gap=M354
scaffold182|size306869	blastn	expressed_sequence_match	173199	179008	332	-	.	ID=scaffold182|size306869:hit:34168:3.12.0.1;Name=TRINITY_DN17656_c1_g2_i5;score=332
scaffold182|size306869	blastn	match_part	178677	179008	332	-	.	ID=scaffold182|size306869:hsp:69125:3.12.0.1;Parent=scaffold182|size306869:hit:34168:3.12.0.1;Target=TRINITY_DN17656_c1_g2_i5 1 332 +;Gap=M332
scaffold182|size306869	blastn	match_part	178206	178355	150	-	.	ID=scaffold182|size306869:hsp:69126:3.12.0.1;Parent=scaffold182|size306869:hit:34168:3.12.0.1;Target=TRINITY_DN17656_c1_g2_i5 332 481 +;Gap=M150
scaffold182|size306869	blastn	match_part	177968	178119	152	-	.	ID=scaffold182|size306869:hsp:69127:3.12.0.1;Parent=scaffold182|size306869:hit:34168:3.12.0.1;Target=TRINITY_DN17656_c1_g2_i5 482 633 +;Gap=M152
scaffold182|size306869	blastn	match_part	177658	177878	221	-	.	ID=scaffold182|size306869:hsp:69128:3.12.0.1;Parent=scaffold182|size306869:hit:34168:3.12.0.1;Target=TRINITY_DN17656_c1_g2_i5 632 852 +;Gap=M221
scaffold182|size306869	blastn	match_part	177428	177570	143	-	.	ID=scaffold182|size306869:hsp:69129:3.12.0.1;Parent=scaffold182|size306869:hit:34168:3.12.0.1;Target=TRINITY_DN17656_c1_g2_i5 850 992 +;Gap=M143
scaffold182|size306869	blastn	match_part	177023	177345	323	-	.	ID=scaffold182|size306869:hsp:69130:3.12.0.1;Parent=scaffold182|size306869:hit:34168:3.12.0.1;Target=TRINITY_DN17656_c1_g2_i5 991 1313 +;Gap=M323
scaffold182|size306869	blastn	match_part	176757	176945	189	-	.	ID=scaffold182|size306869:hsp:69131:3.12.0.1;Parent=scaffold182|size306869:hit:34168:3.12.0.1;Target=TRINITY_DN17656_c1_g2_i5 1314 1502 +;Gap=M189
scaffold182|size306869	blastn	match_part	176543	176656	114	-	.	ID=scaffold182|size306869:hsp:69132:3.12.0.1;Parent=scaffold182|size306869:hit:34168:3.12.0.1;Target=TRINITY_DN17656_c1_g2_i5 1501 1614 +;Gap=M114
scaffold182|size306869	blastn	match_part	176188	176320	133	-	.	ID=scaffold182|size306869:hsp:69133:3.12.0.1;Parent=scaffold182|size306869:hit:34168:3.12.0.1;Target=TRINITY_DN17656_c1_g2_i5 1630 1762 +;Gap=M133
scaffold182|size306869	blastn	match_part	175901	176090	190	-	.	ID=scaffold182|size306869:hsp:69134:3.12.0.1;Parent=scaffold182|size306869:hit:34168:3.12.0.1;Target=TRINITY_DN17656_c1_g2_i5 1762 1951 +;Gap=M190
scaffold182|size306869	blastn	match_part	173515	175822	2308	-	.	ID=scaffold182|size306869:hsp:69135:3.12.0.1;Parent=scaffold182|size306869:hit:34168:3.12.0.1;Target=TRINITY_DN17656_c1_g2_i5 1949 4256 +;Gap=M2308
scaffold182|size306869	blastn	match_part	173199	173433	235	-	.	ID=scaffold182|size306869:hsp:69136:3.12.0.1;Parent=scaffold182|size306869:hit:34168:3.12.0.1;Target=TRINITY_DN17656_c1_g2_i5 4257 4491 +;Gap=M235
scaffold182|size306869	blastn	expressed_sequence_match	171929	179030	251	+	.	ID=scaffold182|size306869:hit:34169:3.12.0.1;Name=TRINITY_DN7433_c0_g1_i18;score=251
scaffold182|size306869	blastn	match_part	171929	172179	251	+	.	ID=scaffold182|size306869:hsp:69137:3.12.0.1;Parent=scaffold182|size306869:hit:34169:3.12.0.1;Target=TRINITY_DN7433_c0_g1_i18 1 251 +;Gap=M251
scaffold182|size306869	blastn	match_part	172266	172552	287	+	.	ID=scaffold182|size306869:hsp:69138:3.12.0.1;Parent=scaffold182|size306869:hit:34169:3.12.0.1;Target=TRINITY_DN7433_c0_g1_i18 252 538 +;Gap=M287
scaffold182|size306869	blastn	match_part	172655	173433	779	+	.	ID=scaffold182|size306869:hsp:69139:3.12.0.1;Parent=scaffold182|size306869:hit:34169:3.12.0.1;Target=TRINITY_DN7433_c0_g1_i18 538 1316 +;Gap=M779
scaffold182|size306869	blastn	match_part	173515	175205	1691	+	.	ID=scaffold182|size306869:hsp:69140:3.12.0.1;Parent=scaffold182|size306869:hit:34169:3.12.0.1;Target=TRINITY_DN7433_c0_g1_i18 1317 3007 +;Gap=M1691
scaffold182|size306869	blastn	match_part	175292	175328	37	+	.	ID=scaffold182|size306869:hsp:69141:3.12.0.1;Parent=scaffold182|size306869:hit:34169:3.12.0.1;Target=TRINITY_DN7433_c0_g1_i18 3005 3041 +;Gap=M37
scaffold182|size306869	blastn	match_part	175420	175584	165	+	.	ID=scaffold182|size306869:hsp:69142:3.12.0.1;Parent=scaffold182|size306869:hit:34169:3.12.0.1;Target=TRINITY_DN7433_c0_g1_i18 3039 3203 +;Gap=M165
scaffold182|size306869	blastn	match_part	175687	175822	136	+	.	ID=scaffold182|size306869:hsp:69143:3.12.0.1;Parent=scaffold182|size306869:hit:34169:3.12.0.1;Target=TRINITY_DN7433_c0_g1_i18 3202 3337 +;Gap=M136
scaffold182|size306869	blastn	match_part	175901	176090	190	+	.	ID=scaffold182|size306869:hsp:69144:3.12.0.1;Parent=scaffold182|size306869:hit:34169:3.12.0.1;Target=TRINITY_DN7433_c0_g1_i18 3335 3524 +;Gap=M190
scaffold182|size306869	blastn	match_part	176188	176656	469	+	.	ID=scaffold182|size306869:hsp:69145:3.12.0.1;Parent=scaffold182|size306869:hit:34169:3.12.0.1;Target=TRINITY_DN7433_c0_g1_i18 3524 3992 +;Gap=M469
scaffold182|size306869	blastn	match_part	176757	176945	189	+	.	ID=scaffold182|size306869:hsp:69146:3.12.0.1;Parent=scaffold182|size306869:hit:34169:3.12.0.1;Target=TRINITY_DN7433_c0_g1_i18 3991 4179 +;Gap=M189
scaffold182|size306869	blastn	match_part	177023	177345	323	+	.	ID=scaffold182|size306869:hsp:69147:3.12.0.1;Parent=scaffold182|size306869:hit:34169:3.12.0.1;Target=TRINITY_DN7433_c0_g1_i18 4180 4502 +;Gap=M323
scaffold182|size306869	blastn	match_part	177428	177570	143	+	.	ID=scaffold182|size306869:hsp:69148:3.12.0.1;Parent=scaffold182|size306869:hit:34169:3.12.0.1;Target=TRINITY_DN7433_c0_g1_i18 4501 4643 +;Gap=M143
scaffold182|size306869	blastn	match_part	177658	177878	221	+	.	ID=scaffold182|size306869:hsp:69149:3.12.0.1;Parent=scaffold182|size306869:hit:34169:3.12.0.1;Target=TRINITY_DN7433_c0_g1_i18 4641 4861 +;Gap=M221
scaffold182|size306869	blastn	match_part	177968	178119	152	+	.	ID=scaffold182|size306869:hsp:69150:3.12.0.1;Parent=scaffold182|size306869:hit:34169:3.12.0.1;Target=TRINITY_DN7433_c0_g1_i18 4860 5011 +;Gap=M152
scaffold182|size306869	blastn	match_part	178206	178355	150	+	.	ID=scaffold182|size306869:hsp:69151:3.12.0.1;Parent=scaffold182|size306869:hit:34169:3.12.0.1;Target=TRINITY_DN7433_c0_g1_i18 5012 5161 +;Gap=M150
scaffold182|size306869	blastn	match_part	178677	179030	354	+	.	ID=scaffold182|size306869:hsp:69152:3.12.0.1;Parent=scaffold182|size306869:hit:34169:3.12.0.1;Target=TRINITY_DN7433_c0_g1_i18 5161 5514 +;Gap=M354
scaffold182|size306869	blastn	expressed_sequence_match	171929	179030	251	+	.	ID=scaffold182|size306869:hit:34170:3.12.0.1;Name=TRINITY_DN7433_c0_g1_i8;score=251
scaffold182|size306869	blastn	match_part	171929	172179	251	+	.	ID=scaffold182|size306869:hsp:69153:3.12.0.1;Parent=scaffold182|size306869:hit:34170:3.12.0.1;Target=TRINITY_DN7433_c0_g1_i8 1 251 +;Gap=M251
scaffold182|size306869	blastn	match_part	172266	172320	55	+	.	ID=scaffold182|size306869:hsp:69154:3.12.0.1;Parent=scaffold182|size306869:hit:34170:3.12.0.1;Target=TRINITY_DN7433_c0_g1_i8 252 306 +;Gap=M55
scaffold182|size306869	blastn	match_part	172402	172552	151	+	.	ID=scaffold182|size306869:hsp:69155:3.12.0.1;Parent=scaffold182|size306869:hit:34170:3.12.0.1;Target=TRINITY_DN7433_c0_g1_i8 307 457 +;Gap=M151
scaffold182|size306869	blastn	match_part	172655	173433	779	+	.	ID=scaffold182|size306869:hsp:69156:3.12.0.1;Parent=scaffold182|size306869:hit:34170:3.12.0.1;Target=TRINITY_DN7433_c0_g1_i8 457 1235 +;Gap=M779
scaffold182|size306869	blastn	match_part	173515	174363	849	+	.	ID=scaffold182|size306869:hsp:69157:3.12.0.1;Parent=scaffold182|size306869:hit:34170:3.12.0.1;Target=TRINITY_DN7433_c0_g1_i8 1236 2084 +;Gap=M849
scaffold182|size306869	blastn	match_part	174472	175205	734	+	.	ID=scaffold182|size306869:hsp:69158:3.12.0.1;Parent=scaffold182|size306869:hit:34170:3.12.0.1;Target=TRINITY_DN7433_c0_g1_i8 2085 2818 +;Gap=M734
scaffold182|size306869	blastn	match_part	175292	175584	293	+	.	ID=scaffold182|size306869:hsp:69159:3.12.0.1;Parent=scaffold182|size306869:hit:34170:3.12.0.1;Target=TRINITY_DN7433_c0_g1_i8 2816 3108 +;Gap=M293
scaffold182|size306869	blastn	match_part	175687	175822	136	+	.	ID=scaffold182|size306869:hsp:69160:3.12.0.1;Parent=scaffold182|size306869:hit:34170:3.12.0.1;Target=TRINITY_DN7433_c0_g1_i8 3107 3242 +;Gap=M136
scaffold182|size306869	blastn	match_part	175901	176090	190	+	.	ID=scaffold182|size306869:hsp:69161:3.12.0.1;Parent=scaffold182|size306869:hit:34170:3.12.0.1;Target=TRINITY_DN7433_c0_g1_i8 3240 3429 +;Gap=M190
scaffold182|size306869	blastn	match_part	176188	176320	133	+	.	ID=scaffold182|size306869:hsp:69162:3.12.0.1;Parent=scaffold182|size306869:hit:34170:3.12.0.1;Target=TRINITY_DN7433_c0_g1_i8 3429 3561 +;Gap=M133
scaffold182|size306869	blastn	match_part	176543	176656	114	+	.	ID=scaffold182|size306869:hsp:69163:3.12.0.1;Parent=scaffold182|size306869:hit:34170:3.12.0.1;Target=TRINITY_DN7433_c0_g1_i8 3577 3690 +;Gap=M114
scaffold182|size306869	blastn	match_part	176757	176945	189	+	.	ID=scaffold182|size306869:hsp:69164:3.12.0.1;Parent=scaffold182|size306869:hit:34170:3.12.0.1;Target=TRINITY_DN7433_c0_g1_i8 3689 3877 +;Gap=M189
scaffold182|size306869	blastn	match_part	177023	177345	323	+	.	ID=scaffold182|size306869:hsp:69165:3.12.0.1;Parent=scaffold182|size306869:hit:34170:3.12.0.1;Target=TRINITY_DN7433_c0_g1_i8 3878 4200 +;Gap=M323
scaffold182|size306869	blastn	match_part	177428	177570	143	+	.	ID=scaffold182|size306869:hsp:69166:3.12.0.1;Parent=scaffold182|size306869:hit:34170:3.12.0.1;Target=TRINITY_DN7433_c0_g1_i8 4199 4341 +;Gap=M143
scaffold182|size306869	blastn	match_part	177658	177878	221	+	.	ID=scaffold182|size306869:hsp:69167:3.12.0.1;Parent=scaffold182|size306869:hit:34170:3.12.0.1;Target=TRINITY_DN7433_c0_g1_i8 4339 4559 +;Gap=M221
scaffold182|size306869	blastn	match_part	177968	178119	152	+	.	ID=scaffold182|size306869:hsp:69168:3.12.0.1;Parent=scaffold182|size306869:hit:34170:3.12.0.1;Target=TRINITY_DN7433_c0_g1_i8 4558 4709 +;Gap=M152
scaffold182|size306869	blastn	match_part	178206	178355	150	+	.	ID=scaffold182|size306869:hsp:69169:3.12.0.1;Parent=scaffold182|size306869:hit:34170:3.12.0.1;Target=TRINITY_DN7433_c0_g1_i8 4710 4859 +;Gap=M150
scaffold182|size306869	blastn	match_part	178677	179030	354	+	.	ID=scaffold182|size306869:hsp:69170:3.12.0.1;Parent=scaffold182|size306869:hit:34170:3.12.0.1;Target=TRINITY_DN7433_c0_g1_i8 4859 5212 +;Gap=M354
scaffold182|size306869	blastn	expressed_sequence_match	178097	179008	332	-	.	ID=scaffold182|size306869:hit:34171:3.12.0.1;Name=TRINITY_DN17656_c1_g3_i1;score=332
scaffold182|size306869	blastn	match_part	178677	179008	332	-	.	ID=scaffold182|size306869:hsp:69171:3.12.0.1;Parent=scaffold182|size306869:hit:34171:3.12.0.1;Target=TRINITY_DN17656_c1_g3_i1 1 332 +;Gap=M332
scaffold182|size306869	blastn	match_part	178097	178355	259	-	.	ID=scaffold182|size306869:hsp:69172:3.12.0.1;Parent=scaffold182|size306869:hit:34171:3.12.0.1;Target=TRINITY_DN17656_c1_g3_i1 332 590 +;Gap=M259
scaffold182|size306869	blastn	expressed_sequence_match	178446	178695	250	-	.	ID=scaffold182|size306869:hit:34172:3.12.0.1;Name=TRINITY_DN1505_c0_g1_i1;score=250
scaffold182|size306869	blastn	match_part	178446	178695	250	-	.	ID=scaffold182|size306869:hsp:69173:3.12.0.1;Parent=scaffold182|size306869:hit:34172:3.12.0.1;Target=TRINITY_DN1505_c0_g1_i1 1 250 +;Gap=M250
scaffold182|size306869	blastn	expressed_sequence_match	173199	179008	332	-	.	ID=scaffold182|size306869:hit:34173:3.12.0.1;Name=TRINITY_DN17656_c1_g2_i7;score=332
scaffold182|size306869	blastn	match_part	178677	179008	332	-	.	ID=scaffold182|size306869:hsp:69174:3.12.0.1;Parent=scaffold182|size306869:hit:34173:3.12.0.1;Target=TRINITY_DN17656_c1_g2_i7 1 332 +;Gap=M332
scaffold182|size306869	blastn	match_part	178206	178355	150	-	.	ID=scaffold182|size306869:hsp:69175:3.12.0.1;Parent=scaffold182|size306869:hit:34173:3.12.0.1;Target=TRINITY_DN17656_c1_g2_i7 332 481 +;Gap=M150
scaffold182|size306869	blastn	match_part	177968	178119	152	-	.	ID=scaffold182|size306869:hsp:69176:3.12.0.1;Parent=scaffold182|size306869:hit:34173:3.12.0.1;Target=TRINITY_DN17656_c1_g2_i7 482 633 +;Gap=M152
scaffold182|size306869	blastn	match_part	177658	177878	221	-	.	ID=scaffold182|size306869:hsp:69177:3.12.0.1;Parent=scaffold182|size306869:hit:34173:3.12.0.1;Target=TRINITY_DN17656_c1_g2_i7 632 852 +;Gap=M221
scaffold182|size306869	blastn	match_part	177428	177570	143	-	.	ID=scaffold182|size306869:hsp:69178:3.12.0.1;Parent=scaffold182|size306869:hit:34173:3.12.0.1;Target=TRINITY_DN17656_c1_g2_i7 850 992 +;Gap=M143
scaffold182|size306869	blastn	match_part	177023	177345	323	-	.	ID=scaffold182|size306869:hsp:69179:3.12.0.1;Parent=scaffold182|size306869:hit:34173:3.12.0.1;Target=TRINITY_DN17656_c1_g2_i7 991 1313 +;Gap=M323
scaffold182|size306869	blastn	match_part	176757	176945	189	-	.	ID=scaffold182|size306869:hsp:69180:3.12.0.1;Parent=scaffold182|size306869:hit:34173:3.12.0.1;Target=TRINITY_DN17656_c1_g2_i7 1314 1502 +;Gap=M189
scaffold182|size306869	blastn	match_part	176543	176656	114	-	.	ID=scaffold182|size306869:hsp:69181:3.12.0.1;Parent=scaffold182|size306869:hit:34173:3.12.0.1;Target=TRINITY_DN17656_c1_g2_i7 1501 1614 +;Gap=M114
scaffold182|size306869	blastn	match_part	176188	176320	133	-	.	ID=scaffold182|size306869:hsp:69182:3.12.0.1;Parent=scaffold182|size306869:hit:34173:3.12.0.1;Target=TRINITY_DN17656_c1_g2_i7 1630 1762 +;Gap=M133
scaffold182|size306869	blastn	match_part	175901	176090	190	-	.	ID=scaffold182|size306869:hsp:69183:3.12.0.1;Parent=scaffold182|size306869:hit:34173:3.12.0.1;Target=TRINITY_DN17656_c1_g2_i7 1762 1951 +;Gap=M190
scaffold182|size306869	blastn	match_part	174472	175822	1351	-	.	ID=scaffold182|size306869:hsp:69184:3.12.0.1;Parent=scaffold182|size306869:hit:34173:3.12.0.1;Target=TRINITY_DN17656_c1_g2_i7 1949 3299 +;Gap=M1351
scaffold182|size306869	blastn	match_part	173515	174363	849	-	.	ID=scaffold182|size306869:hsp:69185:3.12.0.1;Parent=scaffold182|size306869:hit:34173:3.12.0.1;Target=TRINITY_DN17656_c1_g2_i7 3300 4148 +;Gap=M849
scaffold182|size306869	blastn	match_part	173199	173433	235	-	.	ID=scaffold182|size306869:hsp:69186:3.12.0.1;Parent=scaffold182|size306869:hit:34173:3.12.0.1;Target=TRINITY_DN17656_c1_g2_i7 4149 4383 +;Gap=M235
scaffold182|size306869	blastn	expressed_sequence_match	171929	179030	251	+	.	ID=scaffold182|size306869:hit:34174:3.12.0.1;Name=TRINITY_DN7433_c0_g1_i19;score=251
scaffold182|size306869	blastn	match_part	171929	172179	251	+	.	ID=scaffold182|size306869:hsp:69187:3.12.0.1;Parent=scaffold182|size306869:hit:34174:3.12.0.1;Target=TRINITY_DN7433_c0_g1_i19 1 251 +;Gap=M251
scaffold182|size306869	blastn	match_part	172266	172320	55	+	.	ID=scaffold182|size306869:hsp:69188:3.12.0.1;Parent=scaffold182|size306869:hit:34174:3.12.0.1;Target=TRINITY_DN7433_c0_g1_i19 252 306 +;Gap=M55
scaffold182|size306869	blastn	match_part	172402	172552	151	+	.	ID=scaffold182|size306869:hsp:69189:3.12.0.1;Parent=scaffold182|size306869:hit:34174:3.12.0.1;Target=TRINITY_DN7433_c0_g1_i19 307 457 +;Gap=M151
scaffold182|size306869	blastn	match_part	172655	173433	779	+	.	ID=scaffold182|size306869:hsp:69190:3.12.0.1;Parent=scaffold182|size306869:hit:34174:3.12.0.1;Target=TRINITY_DN7433_c0_g1_i19 457 1235 +;Gap=M779
scaffold182|size306869	blastn	match_part	173515	174363	849	+	.	ID=scaffold182|size306869:hsp:69191:3.12.0.1;Parent=scaffold182|size306869:hit:34174:3.12.0.1;Target=TRINITY_DN7433_c0_g1_i19 1236 2084 +;Gap=M849
scaffold182|size306869	blastn	match_part	174472	175205	734	+	.	ID=scaffold182|size306869:hsp:69192:3.12.0.1;Parent=scaffold182|size306869:hit:34174:3.12.0.1;Target=TRINITY_DN7433_c0_g1_i19 2085 2818 +;Gap=M734
scaffold182|size306869	blastn	match_part	175292	175328	37	+	.	ID=scaffold182|size306869:hsp:69193:3.12.0.1;Parent=scaffold182|size306869:hit:34174:3.12.0.1;Target=TRINITY_DN7433_c0_g1_i19 2816 2852 +;Gap=M37
scaffold182|size306869	blastn	match_part	175420	175584	165	+	.	ID=scaffold182|size306869:hsp:69194:3.12.0.1;Parent=scaffold182|size306869:hit:34174:3.12.0.1;Target=TRINITY_DN7433_c0_g1_i19 2850 3014 +;Gap=M165
scaffold182|size306869	blastn	match_part	175687	175822	136	+	.	ID=scaffold182|size306869:hsp:69195:3.12.0.1;Parent=scaffold182|size306869:hit:34174:3.12.0.1;Target=TRINITY_DN7433_c0_g1_i19 3013 3148 +;Gap=M136
scaffold182|size306869	blastn	match_part	175901	176320	420	+	.	ID=scaffold182|size306869:hsp:69196:3.12.0.1;Parent=scaffold182|size306869:hit:34174:3.12.0.1;Target=TRINITY_DN7433_c0_g1_i19 3146 3565 +;Gap=M420
scaffold182|size306869	blastn	match_part	176543	176656	114	+	.	ID=scaffold182|size306869:hsp:69197:3.12.0.1;Parent=scaffold182|size306869:hit:34174:3.12.0.1;Target=TRINITY_DN7433_c0_g1_i19 3581 3694 +;Gap=M114
scaffold182|size306869	blastn	match_part	176757	176945	189	+	.	ID=scaffold182|size306869:hsp:69198:3.12.0.1;Parent=scaffold182|size306869:hit:34174:3.12.0.1;Target=TRINITY_DN7433_c0_g1_i19 3693 3881 +;Gap=M189
scaffold182|size306869	blastn	match_part	177023	177345	323	+	.	ID=scaffold182|size306869:hsp:69199:3.12.0.1;Parent=scaffold182|size306869:hit:34174:3.12.0.1;Target=TRINITY_DN7433_c0_g1_i19 3882 4204 +;Gap=M323
scaffold182|size306869	blastn	match_part	177428	177570	143	+	.	ID=scaffold182|size306869:hsp:69200:3.12.0.1;Parent=scaffold182|size306869:hit:34174:3.12.0.1;Target=TRINITY_DN7433_c0_g1_i19 4203 4345 +;Gap=M143
scaffold182|size306869	blastn	match_part	177658	177878	221	+	.	ID=scaffold182|size306869:hsp:69201:3.12.0.1;Parent=scaffold182|size306869:hit:34174:3.12.0.1;Target=TRINITY_DN7433_c0_g1_i19 4343 4563 +;Gap=M221
scaffold182|size306869	blastn	match_part	177968	178119	152	+	.	ID=scaffold182|size306869:hsp:69202:3.12.0.1;Parent=scaffold182|size306869:hit:34174:3.12.0.1;Target=TRINITY_DN7433_c0_g1_i19 4562 4713 +;Gap=M152
scaffold182|size306869	blastn	match_part	178206	178355	150	+	.	ID=scaffold182|size306869:hsp:69203:3.12.0.1;Parent=scaffold182|size306869:hit:34174:3.12.0.1;Target=TRINITY_DN7433_c0_g1_i19 4714 4863 +;Gap=M150
scaffold182|size306869	blastn	match_part	178677	179030	354	+	.	ID=scaffold182|size306869:hsp:69204:3.12.0.1;Parent=scaffold182|size306869:hit:34174:3.12.0.1;Target=TRINITY_DN7433_c0_g1_i19 4863 5216 +;Gap=M354
scaffold182|size306869	blastn	expressed_sequence_match	171929	179030	251	+	.	ID=scaffold182|size306869:hit:34175:3.12.0.1;Name=TRINITY_DN7433_c0_g1_i9;score=251
scaffold182|size306869	blastn	match_part	171929	172179	251	+	.	ID=scaffold182|size306869:hsp:69205:3.12.0.1;Parent=scaffold182|size306869:hit:34175:3.12.0.1;Target=TRINITY_DN7433_c0_g1_i9 1 251 +;Gap=M251
scaffold182|size306869	blastn	match_part	172266	172552	287	+	.	ID=scaffold182|size306869:hsp:69206:3.12.0.1;Parent=scaffold182|size306869:hit:34175:3.12.0.1;Target=TRINITY_DN7433_c0_g1_i9 252 538 +;Gap=M287
scaffold182|size306869	blastn	match_part	172655	173433	779	+	.	ID=scaffold182|size306869:hsp:69207:3.12.0.1;Parent=scaffold182|size306869:hit:34175:3.12.0.1;Target=TRINITY_DN7433_c0_g1_i9 538 1316 +;Gap=M779
scaffold182|size306869	blastn	match_part	173515	174363	849	+	.	ID=scaffold182|size306869:hsp:69208:3.12.0.1;Parent=scaffold182|size306869:hit:34175:3.12.0.1;Target=TRINITY_DN7433_c0_g1_i9 1317 2165 +;Gap=M849
scaffold182|size306869	blastn	match_part	174472	175205	734	+	.	ID=scaffold182|size306869:hsp:69209:3.12.0.1;Parent=scaffold182|size306869:hit:34175:3.12.0.1;Target=TRINITY_DN7433_c0_g1_i9 2166 2899 +;Gap=M734
scaffold182|size306869	blastn	match_part	175292	175328	37	+	.	ID=scaffold182|size306869:hsp:69210:3.12.0.1;Parent=scaffold182|size306869:hit:34175:3.12.0.1;Target=TRINITY_DN7433_c0_g1_i9 2897 2933 +;Gap=M37
scaffold182|size306869	blastn	match_part	175420	176090	671	+	.	ID=scaffold182|size306869:hsp:69211:3.12.0.1;Parent=scaffold182|size306869:hit:34175:3.12.0.1;Target=TRINITY_DN7433_c0_g1_i9 2931 3601 +;Gap=M671
scaffold182|size306869	blastn	match_part	176188	176320	133	+	.	ID=scaffold182|size306869:hsp:69212:3.12.0.1;Parent=scaffold182|size306869:hit:34175:3.12.0.1;Target=TRINITY_DN7433_c0_g1_i9 3601 3733 +;Gap=M133
scaffold182|size306869	blastn	match_part	176543	176656	114	+	.	ID=scaffold182|size306869:hsp:69213:3.12.0.1;Parent=scaffold182|size306869:hit:34175:3.12.0.1;Target=TRINITY_DN7433_c0_g1_i9 3749 3862 +;Gap=M114
scaffold182|size306869	blastn	match_part	176757	176945	189	+	.	ID=scaffold182|size306869:hsp:69214:3.12.0.1;Parent=scaffold182|size306869:hit:34175:3.12.0.1;Target=TRINITY_DN7433_c0_g1_i9 3861 4049 +;Gap=M189
scaffold182|size306869	blastn	match_part	177023	177345	323	+	.	ID=scaffold182|size306869:hsp:69215:3.12.0.1;Parent=scaffold182|size306869:hit:34175:3.12.0.1;Target=TRINITY_DN7433_c0_g1_i9 4050 4372 +;Gap=M323
scaffold182|size306869	blastn	match_part	177428	177570	143	+	.	ID=scaffold182|size306869:hsp:69216:3.12.0.1;Parent=scaffold182|size306869:hit:34175:3.12.0.1;Target=TRINITY_DN7433_c0_g1_i9 4371 4513 +;Gap=M143
scaffold182|size306869	blastn	match_part	177658	177878	221	+	.	ID=scaffold182|size306869:hsp:69217:3.12.0.1;Parent=scaffold182|size306869:hit:34175:3.12.0.1;Target=TRINITY_DN7433_c0_g1_i9 4511 4731 +;Gap=M221
scaffold182|size306869	blastn	match_part	177968	178119	152	+	.	ID=scaffold182|size306869:hsp:69218:3.12.0.1;Parent=scaffold182|size306869:hit:34175:3.12.0.1;Target=TRINITY_DN7433_c0_g1_i9 4730 4881 +;Gap=M152
scaffold182|size306869	blastn	match_part	178206	178355	150	+	.	ID=scaffold182|size306869:hsp:69219:3.12.0.1;Parent=scaffold182|size306869:hit:34175:3.12.0.1;Target=TRINITY_DN7433_c0_g1_i9 4882 5031 +;Gap=M150
scaffold182|size306869	blastn	match_part	178677	179030	354	+	.	ID=scaffold182|size306869:hsp:69220:3.12.0.1;Parent=scaffold182|size306869:hit:34175:3.12.0.1;Target=TRINITY_DN7433_c0_g1_i9 5031 5384 +;Gap=M354
scaffold182|size306869	blastn	expressed_sequence_match	171929	179030	251	+	.	ID=scaffold182|size306869:hit:34176:3.12.0.1;Name=TRINITY_DN7433_c0_g1_i20;score=251
scaffold182|size306869	blastn	match_part	171929	172179	251	+	.	ID=scaffold182|size306869:hsp:69221:3.12.0.1;Parent=scaffold182|size306869:hit:34176:3.12.0.1;Target=TRINITY_DN7433_c0_g1_i20 1 251 +;Gap=M251
scaffold182|size306869	blastn	match_part	172266	172552	287	+	.	ID=scaffold182|size306869:hsp:69222:3.12.0.1;Parent=scaffold182|size306869:hit:34176:3.12.0.1;Target=TRINITY_DN7433_c0_g1_i20 252 538 +;Gap=M287
scaffold182|size306869	blastn	match_part	172655	173433	779	+	.	ID=scaffold182|size306869:hsp:69223:3.12.0.1;Parent=scaffold182|size306869:hit:34176:3.12.0.1;Target=TRINITY_DN7433_c0_g1_i20 538 1316 +;Gap=M779
scaffold182|size306869	blastn	match_part	173515	175205	1691	+	.	ID=scaffold182|size306869:hsp:69224:3.12.0.1;Parent=scaffold182|size306869:hit:34176:3.12.0.1;Target=TRINITY_DN7433_c0_g1_i20 1317 3007 +;Gap=M1691
scaffold182|size306869	blastn	match_part	175292	175328	37	+	.	ID=scaffold182|size306869:hsp:69225:3.12.0.1;Parent=scaffold182|size306869:hit:34176:3.12.0.1;Target=TRINITY_DN7433_c0_g1_i20 3005 3041 +;Gap=M37
scaffold182|size306869	blastn	match_part	175420	175584	165	+	.	ID=scaffold182|size306869:hsp:69226:3.12.0.1;Parent=scaffold182|size306869:hit:34176:3.12.0.1;Target=TRINITY_DN7433_c0_g1_i20 3039 3203 +;Gap=M165
scaffold182|size306869	blastn	match_part	175687	175822	136	+	.	ID=scaffold182|size306869:hsp:69227:3.12.0.1;Parent=scaffold182|size306869:hit:34176:3.12.0.1;Target=TRINITY_DN7433_c0_g1_i20 3202 3337 +;Gap=M136
scaffold182|size306869	blastn	match_part	175901	176090	190	+	.	ID=scaffold182|size306869:hsp:69228:3.12.0.1;Parent=scaffold182|size306869:hit:34176:3.12.0.1;Target=TRINITY_DN7433_c0_g1_i20 3335 3524 +;Gap=M190
scaffold182|size306869	blastn	match_part	176188	176320	133	+	.	ID=scaffold182|size306869:hsp:69229:3.12.0.1;Parent=scaffold182|size306869:hit:34176:3.12.0.1;Target=TRINITY_DN7433_c0_g1_i20 3524 3656 +;Gap=M133
scaffold182|size306869	blastn	match_part	176543	176656	114	+	.	ID=scaffold182|size306869:hsp:69230:3.12.0.1;Parent=scaffold182|size306869:hit:34176:3.12.0.1;Target=TRINITY_DN7433_c0_g1_i20 3672 3785 +;Gap=M114
scaffold182|size306869	blastn	match_part	176757	176945	189	+	.	ID=scaffold182|size306869:hsp:69231:3.12.0.1;Parent=scaffold182|size306869:hit:34176:3.12.0.1;Target=TRINITY_DN7433_c0_g1_i20 3784 3972 +;Gap=M189
scaffold182|size306869	blastn	match_part	177023	177345	323	+	.	ID=scaffold182|size306869:hsp:69232:3.12.0.1;Parent=scaffold182|size306869:hit:34176:3.12.0.1;Target=TRINITY_DN7433_c0_g1_i20 3973 4295 +;Gap=M323
scaffold182|size306869	blastn	match_part	177428	177570	143	+	.	ID=scaffold182|size306869:hsp:69233:3.12.0.1;Parent=scaffold182|size306869:hit:34176:3.12.0.1;Target=TRINITY_DN7433_c0_g1_i20 4294 4436 +;Gap=M143
scaffold182|size306869	blastn	match_part	177658	177878	221	+	.	ID=scaffold182|size306869:hsp:69234:3.12.0.1;Parent=scaffold182|size306869:hit:34176:3.12.0.1;Target=TRINITY_DN7433_c0_g1_i20 4434 4654 +;Gap=M221
scaffold182|size306869	blastn	match_part	177968	178119	152	+	.	ID=scaffold182|size306869:hsp:69235:3.12.0.1;Parent=scaffold182|size306869:hit:34176:3.12.0.1;Target=TRINITY_DN7433_c0_g1_i20 4653 4804 +;Gap=M152
scaffold182|size306869	blastn	match_part	178206	178355	150	+	.	ID=scaffold182|size306869:hsp:69236:3.12.0.1;Parent=scaffold182|size306869:hit:34176:3.12.0.1;Target=TRINITY_DN7433_c0_g1_i20 4805 4954 +;Gap=M150
scaffold182|size306869	blastn	match_part	178677	179030	354	+	.	ID=scaffold182|size306869:hsp:69237:3.12.0.1;Parent=scaffold182|size306869:hit:34176:3.12.0.1;Target=TRINITY_DN7433_c0_g1_i20 4954 5307 +;Gap=M354
scaffold182|size306869	blastn	expressed_sequence_match	171929	179030	251	+	.	ID=scaffold182|size306869:hit:34177:3.12.0.1;Name=TRINITY_DN7433_c0_g1_i10;score=251
scaffold182|size306869	blastn	match_part	171929	172179	251	+	.	ID=scaffold182|size306869:hsp:69238:3.12.0.1;Parent=scaffold182|size306869:hit:34177:3.12.0.1;Target=TRINITY_DN7433_c0_g1_i10 1 251 +;Gap=M251
scaffold182|size306869	blastn	match_part	172266	172320	55	+	.	ID=scaffold182|size306869:hsp:69239:3.12.0.1;Parent=scaffold182|size306869:hit:34177:3.12.0.1;Target=TRINITY_DN7433_c0_g1_i10 252 306 +;Gap=M55
scaffold182|size306869	blastn	match_part	172402	172552	151	+	.	ID=scaffold182|size306869:hsp:69240:3.12.0.1;Parent=scaffold182|size306869:hit:34177:3.12.0.1;Target=TRINITY_DN7433_c0_g1_i10 307 457 +;Gap=M151
scaffold182|size306869	blastn	match_part	172655	173433	779	+	.	ID=scaffold182|size306869:hsp:69241:3.12.0.1;Parent=scaffold182|size306869:hit:34177:3.12.0.1;Target=TRINITY_DN7433_c0_g1_i10 457 1235 +;Gap=M779
scaffold182|size306869	blastn	match_part	173515	175205	1691	+	.	ID=scaffold182|size306869:hsp:69242:3.12.0.1;Parent=scaffold182|size306869:hit:34177:3.12.0.1;Target=TRINITY_DN7433_c0_g1_i10 1236 2926 +;Gap=M1691
scaffold182|size306869	blastn	match_part	175292	175328	37	+	.	ID=scaffold182|size306869:hsp:69243:3.12.0.1;Parent=scaffold182|size306869:hit:34177:3.12.0.1;Target=TRINITY_DN7433_c0_g1_i10 2924 2960 +;Gap=M37
scaffold182|size306869	blastn	match_part	175420	175584	165	+	.	ID=scaffold182|size306869:hsp:69244:3.12.0.1;Parent=scaffold182|size306869:hit:34177:3.12.0.1;Target=TRINITY_DN7433_c0_g1_i10 2958 3122 +;Gap=M165
scaffold182|size306869	blastn	match_part	175687	175822	136	+	.	ID=scaffold182|size306869:hsp:69245:3.12.0.1;Parent=scaffold182|size306869:hit:34177:3.12.0.1;Target=TRINITY_DN7433_c0_g1_i10 3121 3256 +;Gap=M136
scaffold182|size306869	blastn	match_part	175901	176090	190	+	.	ID=scaffold182|size306869:hsp:69246:3.12.0.1;Parent=scaffold182|size306869:hit:34177:3.12.0.1;Target=TRINITY_DN7433_c0_g1_i10 3254 3443 +;Gap=M190
scaffold182|size306869	blastn	match_part	176188	176320	133	+	.	ID=scaffold182|size306869:hsp:69247:3.12.0.1;Parent=scaffold182|size306869:hit:34177:3.12.0.1;Target=TRINITY_DN7433_c0_g1_i10 3443 3575 +;Gap=M133
scaffold182|size306869	blastn	match_part	176543	176656	114	+	.	ID=scaffold182|size306869:hsp:69248:3.12.0.1;Parent=scaffold182|size306869:hit:34177:3.12.0.1;Target=TRINITY_DN7433_c0_g1_i10 3591 3704 +;Gap=M114
scaffold182|size306869	blastn	match_part	176757	176945	189	+	.	ID=scaffold182|size306869:hsp:69249:3.12.0.1;Parent=scaffold182|size306869:hit:34177:3.12.0.1;Target=TRINITY_DN7433_c0_g1_i10 3703 3891 +;Gap=M189
scaffold182|size306869	blastn	match_part	177023	177345	323	+	.	ID=scaffold182|size306869:hsp:69250:3.12.0.1;Parent=scaffold182|size306869:hit:34177:3.12.0.1;Target=TRINITY_DN7433_c0_g1_i10 3892 4214 +;Gap=M323
scaffold182|size306869	blastn	match_part	177428	177570	143	+	.	ID=scaffold182|size306869:hsp:69251:3.12.0.1;Parent=scaffold182|size306869:hit:34177:3.12.0.1;Target=TRINITY_DN7433_c0_g1_i10 4213 4355 +;Gap=M143
scaffold182|size306869	blastn	match_part	177658	177878	221	+	.	ID=scaffold182|size306869:hsp:69252:3.12.0.1;Parent=scaffold182|size306869:hit:34177:3.12.0.1;Target=TRINITY_DN7433_c0_g1_i10 4353 4573 +;Gap=M221
scaffold182|size306869	blastn	match_part	177968	178119	152	+	.	ID=scaffold182|size306869:hsp:69253:3.12.0.1;Parent=scaffold182|size306869:hit:34177:3.12.0.1;Target=TRINITY_DN7433_c0_g1_i10 4572 4723 +;Gap=M152
scaffold182|size306869	blastn	match_part	178206	178355	150	+	.	ID=scaffold182|size306869:hsp:69254:3.12.0.1;Parent=scaffold182|size306869:hit:34177:3.12.0.1;Target=TRINITY_DN7433_c0_g1_i10 4724 4873 +;Gap=M150
scaffold182|size306869	blastn	match_part	178677	179030	354	+	.	ID=scaffold182|size306869:hsp:69255:3.12.0.1;Parent=scaffold182|size306869:hit:34177:3.12.0.1;Target=TRINITY_DN7433_c0_g1_i10 4873 5226 +;Gap=M354
scaffold182|size306869	blastn	expressed_sequence_match	173199	179008	332	-	.	ID=scaffold182|size306869:hit:34178:3.12.0.1;Name=TRINITY_DN17656_c1_g2_i8;score=332
scaffold182|size306869	blastn	match_part	178677	179008	332	-	.	ID=scaffold182|size306869:hsp:69256:3.12.0.1;Parent=scaffold182|size306869:hit:34178:3.12.0.1;Target=TRINITY_DN17656_c1_g2_i8 1 332 +;Gap=M332
scaffold182|size306869	blastn	match_part	178206	178355	150	-	.	ID=scaffold182|size306869:hsp:69257:3.12.0.1;Parent=scaffold182|size306869:hit:34178:3.12.0.1;Target=TRINITY_DN17656_c1_g2_i8 332 481 +;Gap=M150
scaffold182|size306869	blastn	match_part	177968	178119	152	-	.	ID=scaffold182|size306869:hsp:69258:3.12.0.1;Parent=scaffold182|size306869:hit:34178:3.12.0.1;Target=TRINITY_DN17656_c1_g2_i8 482 633 +;Gap=M152
scaffold182|size306869	blastn	match_part	177658	177878	221	-	.	ID=scaffold182|size306869:hsp:69259:3.12.0.1;Parent=scaffold182|size306869:hit:34178:3.12.0.1;Target=TRINITY_DN17656_c1_g2_i8 632 852 +;Gap=M221
scaffold182|size306869	blastn	match_part	177428	177570	143	-	.	ID=scaffold182|size306869:hsp:69260:3.12.0.1;Parent=scaffold182|size306869:hit:34178:3.12.0.1;Target=TRINITY_DN17656_c1_g2_i8 850 992 +;Gap=M143
scaffold182|size306869	blastn	match_part	177023	177345	323	-	.	ID=scaffold182|size306869:hsp:69261:3.12.0.1;Parent=scaffold182|size306869:hit:34178:3.12.0.1;Target=TRINITY_DN17656_c1_g2_i8 991 1313 +;Gap=M323
scaffold182|size306869	blastn	match_part	176757	176945	189	-	.	ID=scaffold182|size306869:hsp:69262:3.12.0.1;Parent=scaffold182|size306869:hit:34178:3.12.0.1;Target=TRINITY_DN17656_c1_g2_i8 1314 1502 +;Gap=M189
scaffold182|size306869	blastn	match_part	176543	176656	114	-	.	ID=scaffold182|size306869:hsp:69263:3.12.0.1;Parent=scaffold182|size306869:hit:34178:3.12.0.1;Target=TRINITY_DN17656_c1_g2_i8 1501 1614 +;Gap=M114
scaffold182|size306869	blastn	match_part	176188	176320	133	-	.	ID=scaffold182|size306869:hsp:69264:3.12.0.1;Parent=scaffold182|size306869:hit:34178:3.12.0.1;Target=TRINITY_DN17656_c1_g2_i8 1630 1762 +;Gap=M133
scaffold182|size306869	blastn	match_part	175687	176090	404	-	.	ID=scaffold182|size306869:hsp:69265:3.12.0.1;Parent=scaffold182|size306869:hit:34178:3.12.0.1;Target=TRINITY_DN17656_c1_g2_i8 1762 2165 +;Gap=M404
scaffold182|size306869	blastn	match_part	175420	175584	165	-	.	ID=scaffold182|size306869:hsp:69266:3.12.0.1;Parent=scaffold182|size306869:hit:34178:3.12.0.1;Target=TRINITY_DN17656_c1_g2_i8 2164 2328 +;Gap=M165
scaffold182|size306869	blastn	match_part	175292	175328	37	-	.	ID=scaffold182|size306869:hsp:69267:3.12.0.1;Parent=scaffold182|size306869:hit:34178:3.12.0.1;Target=TRINITY_DN17656_c1_g2_i8 2326 2362 +;Gap=M37
scaffold182|size306869	blastn	match_part	174472	175205	734	-	.	ID=scaffold182|size306869:hsp:69268:3.12.0.1;Parent=scaffold182|size306869:hit:34178:3.12.0.1;Target=TRINITY_DN17656_c1_g2_i8 2360 3093 +;Gap=M734
scaffold182|size306869	blastn	match_part	173199	174363	1165	-	.	ID=scaffold182|size306869:hsp:69269:3.12.0.1;Parent=scaffold182|size306869:hit:34178:3.12.0.1;Target=TRINITY_DN17656_c1_g2_i8 3094 4258 +;Gap=M1165
scaffold182|size306869	est2genome	expressed_sequence_match	103766	104489	3620	+	.	ID=scaffold182|size306869:hit:34179:3.12.0.1;Name=TRINITY_DN13934_c0_g1_i1;score=3620
scaffold182|size306869	est2genome	match_part	103766	104489	3620	+	.	ID=scaffold182|size306869:hsp:69270:3.12.0.1;Parent=scaffold182|size306869:hit:34179:3.12.0.1;Target=TRINITY_DN13934_c0_g1_i1 1 724 -;Gap=M724
scaffold182|size306869	est2genome	expressed_sequence_match	103813	106567	13775	+	.	ID=scaffold182|size306869:hit:34180:3.12.0.1;Name=TRINITY_DN14794_c0_g7_i1;score=13775
scaffold182|size306869	est2genome	match_part	103813	106567	13775	+	.	ID=scaffold182|size306869:hsp:69271:3.12.0.1;Parent=scaffold182|size306869:hit:34180:3.12.0.1;Target=TRINITY_DN14794_c0_g7_i1 13 2767 +;Gap=M2755
scaffold182|size306869	est2genome	expressed_sequence_match	106517	106735	1077	-	.	ID=scaffold182|size306869:hit:34181:3.12.0.1;Name=TRINITY_DN23504_c0_g1_i1;score=1077
scaffold182|size306869	est2genome	match_part	106517	106735	1077	-	.	ID=scaffold182|size306869:hsp:69272:3.12.0.1;Parent=scaffold182|size306869:hit:34181:3.12.0.1;Target=TRINITY_DN23504_c0_g1_i1 1 219 -;Gap=M219
scaffold182|size306869	est2genome	expressed_sequence_match	108713	109458	3730	-	.	ID=scaffold182|size306869:hit:34182:3.12.0.1;Name=TRINITY_DN566_c0_g3_i1;score=3730
scaffold182|size306869	est2genome	match_part	108713	109458	3730	-	.	ID=scaffold182|size306869:hsp:69273:3.12.0.1;Parent=scaffold182|size306869:hit:34182:3.12.0.1;Target=TRINITY_DN566_c0_g3_i1 1 746 +;Gap=M746
scaffold182|size306869	est2genome	expressed_sequence_match	106850	109469	12716	-	.	ID=scaffold182|size306869:hit:34183:3.12.0.1;Name=TRINITY_DN13538_c0_g1_i1;score=12716
scaffold182|size306869	est2genome	match_part	108761	109469	12716	-	.	ID=scaffold182|size306869:hsp:69274:3.12.0.1;Parent=scaffold182|size306869:hit:34183:3.12.0.1;Target=TRINITY_DN13538_c0_g1_i1 1844 2552 -;Gap=M709
scaffold182|size306869	est2genome	match_part	106850	108686	12716	-	.	ID=scaffold182|size306869:hsp:69275:3.12.0.1;Parent=scaffold182|size306869:hit:34183:3.12.0.1;Target=TRINITY_DN13538_c0_g1_i1 7 1843 -;Gap=M1837
scaffold182|size306869	est2genome	expressed_sequence_match	111617	114255	13195	-	.	ID=scaffold182|size306869:hit:34184:3.12.0.1;Name=TRINITY_DN16930_c0_g1_i1;score=13195
scaffold182|size306869	est2genome	match_part	111617	114255	13195	-	.	ID=scaffold182|size306869:hsp:69276:3.12.0.1;Parent=scaffold182|size306869:hit:34184:3.12.0.1;Target=TRINITY_DN16930_c0_g1_i1 41 2679 +;Gap=M2639
scaffold182|size306869	est2genome	expressed_sequence_match	109704	111608	8567	+	.	ID=scaffold182|size306869:hit:34185:3.12.0.1;Name=TRINITY_DN14287_c0_g1_i2;score=8567
scaffold182|size306869	est2genome	match_part	109704	110027	8567	+	.	ID=scaffold182|size306869:hsp:69277:3.12.0.1;Parent=scaffold182|size306869:hit:34185:3.12.0.1;Target=TRINITY_DN14287_c0_g1_i2 1 324 +;Gap=M324
scaffold182|size306869	est2genome	match_part	110136	110402	8567	+	.	ID=scaffold182|size306869:hsp:69278:3.12.0.1;Parent=scaffold182|size306869:hit:34185:3.12.0.1;Target=TRINITY_DN14287_c0_g1_i2 325 591 +;Gap=M267
scaffold182|size306869	est2genome	match_part	110475	111608	8567	+	.	ID=scaffold182|size306869:hsp:69279:3.12.0.1;Parent=scaffold182|size306869:hit:34185:3.12.0.1;Target=TRINITY_DN14287_c0_g1_i2 592 1725 +;Gap=M1134
scaffold182|size306869	est2genome	expressed_sequence_match	109704	111608	8422	+	.	ID=scaffold182|size306869:hit:34186:3.12.0.1;Name=TRINITY_DN14287_c0_g1_i4;score=8422
scaffold182|size306869	est2genome	match_part	109704	110027	8422	+	.	ID=scaffold182|size306869:hsp:69280:3.12.0.1;Parent=scaffold182|size306869:hit:34186:3.12.0.1;Target=TRINITY_DN14287_c0_g1_i4 1 324 +;Gap=M324
scaffold182|size306869	est2genome	match_part	110136	110254	8422	+	.	ID=scaffold182|size306869:hsp:69281:3.12.0.1;Parent=scaffold182|size306869:hit:34186:3.12.0.1;Target=TRINITY_DN14287_c0_g1_i4 325 443 +;Gap=M119
scaffold182|size306869	est2genome	match_part	110355	111608	8422	+	.	ID=scaffold182|size306869:hsp:69282:3.12.0.1;Parent=scaffold182|size306869:hit:34186:3.12.0.1;Target=TRINITY_DN14287_c0_g1_i4 444 1697 +;Gap=M1254
scaffold182|size306869	est2genome	expressed_sequence_match	109696	111632	8209	+	.	ID=scaffold182|size306869:hit:34187:3.12.0.1;Name=TRINITY_DN6211_c0_g1_i1;score=8209
scaffold182|size306869	est2genome	match_part	109696	110027	8209	+	.	ID=scaffold182|size306869:hsp:69283:3.12.0.1;Parent=scaffold182|size306869:hit:34187:3.12.0.1;Target=TRINITY_DN6211_c0_g1_i1 1 332 +;Gap=M332
scaffold182|size306869	est2genome	match_part	110136	110254	8209	+	.	ID=scaffold182|size306869:hsp:69284:3.12.0.1;Parent=scaffold182|size306869:hit:34187:3.12.0.1;Target=TRINITY_DN6211_c0_g1_i1 333 451 +;Gap=M119
scaffold182|size306869	est2genome	match_part	110355	110402	8209	+	.	ID=scaffold182|size306869:hsp:69285:3.12.0.1;Parent=scaffold182|size306869:hit:34187:3.12.0.1;Target=TRINITY_DN6211_c0_g1_i1 452 499 +;Gap=M48
scaffold182|size306869	est2genome	match_part	110475	111632	8209	+	.	ID=scaffold182|size306869:hsp:69286:3.12.0.1;Parent=scaffold182|size306869:hit:34187:3.12.0.1;Target=TRINITY_DN6211_c0_g1_i1 500 1657 +;Gap=M1158
scaffold182|size306869	est2genome	expressed_sequence_match	109704	111608	8949	+	.	ID=scaffold182|size306869:hit:34188:3.12.0.1;Name=TRINITY_DN14287_c0_g1_i1;score=8949
scaffold182|size306869	est2genome	match_part	109704	110027	8949	+	.	ID=scaffold182|size306869:hsp:69287:3.12.0.1;Parent=scaffold182|size306869:hit:34188:3.12.0.1;Target=TRINITY_DN14287_c0_g1_i1 1 324 +;Gap=M324
scaffold182|size306869	est2genome	match_part	110136	111608	8949	+	.	ID=scaffold182|size306869:hsp:69288:3.12.0.1;Parent=scaffold182|size306869:hit:34188:3.12.0.1;Target=TRINITY_DN14287_c0_g1_i1 325 1797 +;Gap=M1473
scaffold182|size306869	est2genome	expressed_sequence_match	123381	124599	3855	-	.	ID=scaffold182|size306869:hit:34189:3.12.0.1;Name=TRINITY_DN15386_c1_g2_i1;score=3855
scaffold182|size306869	est2genome	match_part	124505	124599	3855	-	.	ID=scaffold182|size306869:hsp:69289:3.12.0.1;Parent=scaffold182|size306869:hit:34189:3.12.0.1;Target=TRINITY_DN15386_c1_g2_i1 1 95 +;Gap=M95
scaffold182|size306869	est2genome	match_part	124223	124391	3855	-	.	ID=scaffold182|size306869:hsp:69290:3.12.0.1;Parent=scaffold182|size306869:hit:34189:3.12.0.1;Target=TRINITY_DN15386_c1_g2_i1 96 264 +;Gap=M169
scaffold182|size306869	est2genome	match_part	124187	124200	3855	-	.	ID=scaffold182|size306869:hsp:69291:3.12.0.1;Parent=scaffold182|size306869:hit:34189:3.12.0.1;Target=TRINITY_DN15386_c1_g2_i1 265 279 +;Gap=M14
scaffold182|size306869	est2genome	match_part	124093	124155	3855	-	.	ID=scaffold182|size306869:hsp:69292:3.12.0.1;Parent=scaffold182|size306869:hit:34189:3.12.0.1;Target=TRINITY_DN15386_c1_g2_i1 280 331 +;Gap=M63
scaffold182|size306869	est2genome	match_part	123381	124002	3855	-	.	ID=scaffold182|size306869:hsp:69293:3.12.0.1;Parent=scaffold182|size306869:hit:34189:3.12.0.1;Target=TRINITY_DN15386_c1_g2_i1 332 954 +;Gap=M622
scaffold182|size306869	est2genome	expressed_sequence_match	123381	124670	4951	-	.	ID=scaffold182|size306869:hit:34190:3.12.0.1;Name=TRINITY_DN15386_c1_g2_i2;score=4951
scaffold182|size306869	est2genome	match_part	124223	124670	4951	-	.	ID=scaffold182|size306869:hsp:69294:3.12.0.1;Parent=scaffold182|size306869:hit:34190:3.12.0.1;Target=TRINITY_DN15386_c1_g2_i2 210 657 +;Gap=M448
scaffold182|size306869	est2genome	match_part	124187	124200	4951	-	.	ID=scaffold182|size306869:hsp:69295:3.12.0.1;Parent=scaffold182|size306869:hit:34190:3.12.0.1;Target=TRINITY_DN15386_c1_g2_i2 658 672 +;Gap=M14
scaffold182|size306869	est2genome	match_part	123381	124155	4951	-	.	ID=scaffold182|size306869:hsp:69296:3.12.0.1;Parent=scaffold182|size306869:hit:34190:3.12.0.1;Target=TRINITY_DN15386_c1_g2_i2 673 1434 +;Gap=M775
scaffold182|size306869	est2genome	expressed_sequence_match	123381	124670	4513	-	.	ID=scaffold182|size306869:hit:34191:3.12.0.1;Name=TRINITY_DN15386_c1_g2_i3;score=4513
scaffold182|size306869	est2genome	match_part	124505	124670	4513	-	.	ID=scaffold182|size306869:hsp:69297:3.12.0.1;Parent=scaffold182|size306869:hit:34191:3.12.0.1;Target=TRINITY_DN15386_c1_g2_i3 210 375 +;Gap=M166
scaffold182|size306869	est2genome	match_part	124223	124410	4513	-	.	ID=scaffold182|size306869:hsp:69298:3.12.0.1;Parent=scaffold182|size306869:hit:34191:3.12.0.1;Target=TRINITY_DN15386_c1_g2_i3 376 563 +;Gap=M188
scaffold182|size306869	est2genome	match_part	124187	124200	4513	-	.	ID=scaffold182|size306869:hsp:69299:3.12.0.1;Parent=scaffold182|size306869:hit:34191:3.12.0.1;Target=TRINITY_DN15386_c1_g2_i3 564 578 +;Gap=M14
scaffold182|size306869	est2genome	match_part	123381	124155	4513	-	.	ID=scaffold182|size306869:hsp:69300:3.12.0.1;Parent=scaffold182|size306869:hit:34191:3.12.0.1;Target=TRINITY_DN15386_c1_g2_i3 579 1340 +;Gap=M775
scaffold182|size306869	est2genome	expressed_sequence_match	123133	125844	13560	-	.	ID=scaffold182|size306869:hit:34192:3.12.0.1;Name=TRINITY_DN15386_c1_g1_i2;score=13560
scaffold182|size306869	est2genome	match_part	123133	125844	13560	-	.	ID=scaffold182|size306869:hsp:69301:3.12.0.1;Parent=scaffold182|size306869:hit:34192:3.12.0.1;Target=TRINITY_DN15386_c1_g1_i2 1 2712 +;Gap=M2712
scaffold182|size306869	est2genome	expressed_sequence_match	123118	124115	4990	-	.	ID=scaffold182|size306869:hit:34193:3.12.0.1;Name=TRINITY_DN5317_c0_g1_i1;score=4990
scaffold182|size306869	est2genome	match_part	123118	124115	4990	-	.	ID=scaffold182|size306869:hsp:69302:3.12.0.1;Parent=scaffold182|size306869:hit:34193:3.12.0.1;Target=TRINITY_DN5317_c0_g1_i1 1 998 +;Gap=M998
scaffold182|size306869	est2genome	expressed_sequence_match	123118	125891	13401	-	.	ID=scaffold182|size306869:hit:34194:3.12.0.1;Name=TRINITY_DN5317_c0_g1_i2;score=13401
scaffold182|size306869	est2genome	match_part	124093	125891	13401	-	.	ID=scaffold182|size306869:hsp:69303:3.12.0.1;Parent=scaffold182|size306869:hit:34194:3.12.0.1;Target=TRINITY_DN5317_c0_g1_i2 1 1799 +;Gap=M1799
scaffold182|size306869	est2genome	match_part	123118	124002	13401	-	.	ID=scaffold182|size306869:hsp:69304:3.12.0.1;Parent=scaffold182|size306869:hit:34194:3.12.0.1;Target=TRINITY_DN5317_c0_g1_i2 1800 2684 +;Gap=M885
scaffold182|size306869	est2genome	expressed_sequence_match	123381	124670	4233	-	.	ID=scaffold182|size306869:hit:34195:3.12.0.1;Name=TRINITY_DN15386_c1_g2_i4;score=4233
scaffold182|size306869	est2genome	match_part	124505	124670	4233	-	.	ID=scaffold182|size306869:hsp:69305:3.12.0.1;Parent=scaffold182|size306869:hit:34195:3.12.0.1;Target=TRINITY_DN15386_c1_g2_i4 210 375 +;Gap=M166
scaffold182|size306869	est2genome	match_part	124223	124410	4233	-	.	ID=scaffold182|size306869:hsp:69306:3.12.0.1;Parent=scaffold182|size306869:hit:34195:3.12.0.1;Target=TRINITY_DN15386_c1_g2_i4 376 563 +;Gap=M188
scaffold182|size306869	est2genome	match_part	124187	124200	4233	-	.	ID=scaffold182|size306869:hsp:69307:3.12.0.1;Parent=scaffold182|size306869:hit:34195:3.12.0.1;Target=TRINITY_DN15386_c1_g2_i4 564 578 +;Gap=M14
scaffold182|size306869	est2genome	match_part	124093	124155	4233	-	.	ID=scaffold182|size306869:hsp:69308:3.12.0.1;Parent=scaffold182|size306869:hit:34195:3.12.0.1;Target=TRINITY_DN15386_c1_g2_i4 579 630 +;Gap=M63
scaffold182|size306869	est2genome	match_part	123381	124002	4233	-	.	ID=scaffold182|size306869:hsp:69309:3.12.0.1;Parent=scaffold182|size306869:hit:34195:3.12.0.1;Target=TRINITY_DN15386_c1_g2_i4 631 1253 +;Gap=M622
scaffold182|size306869	est2genome	expressed_sequence_match	123381	124670	4671	-	.	ID=scaffold182|size306869:hit:34196:3.12.0.1;Name=TRINITY_DN15386_c1_g2_i5;score=4671
scaffold182|size306869	est2genome	match_part	124223	124670	4671	-	.	ID=scaffold182|size306869:hsp:69310:3.12.0.1;Parent=scaffold182|size306869:hit:34196:3.12.0.1;Target=TRINITY_DN15386_c1_g2_i5 210 657 +;Gap=M448
scaffold182|size306869	est2genome	match_part	124187	124200	4671	-	.	ID=scaffold182|size306869:hsp:69311:3.12.0.1;Parent=scaffold182|size306869:hit:34196:3.12.0.1;Target=TRINITY_DN15386_c1_g2_i5 658 672 +;Gap=M14
scaffold182|size306869	est2genome	match_part	124093	124155	4671	-	.	ID=scaffold182|size306869:hsp:69312:3.12.0.1;Parent=scaffold182|size306869:hit:34196:3.12.0.1;Target=TRINITY_DN15386_c1_g2_i5 673 724 +;Gap=M63
scaffold182|size306869	est2genome	match_part	123381	124002	4671	-	.	ID=scaffold182|size306869:hsp:69313:3.12.0.1;Parent=scaffold182|size306869:hit:34196:3.12.0.1;Target=TRINITY_DN15386_c1_g2_i5 725 1347 +;Gap=M622
scaffold182|size306869	est2genome	expressed_sequence_match	141919	142552	3053	-	.	ID=scaffold182|size306869:hit:34197:3.12.0.1;Name=TRINITY_DN335_c0_g1_i1;score=3053
scaffold182|size306869	est2genome	match_part	141919	142552	3053	-	.	ID=scaffold182|size306869:hsp:69314:3.12.0.1;Parent=scaffold182|size306869:hit:34197:3.12.0.1;Target=TRINITY_DN335_c0_g1_i1 1 644 -;Gap=M634
scaffold182|size306869	est2genome	expressed_sequence_match	143698	143905	974	-	.	ID=scaffold182|size306869:hit:34198:3.12.0.1;Name=TRINITY_DN9915_c2_g19_i1;score=974
scaffold182|size306869	est2genome	match_part	143698	143905	974	-	.	ID=scaffold182|size306869:hsp:69315:3.12.0.1;Parent=scaffold182|size306869:hit:34198:3.12.0.1;Target=TRINITY_DN9915_c2_g19_i1 1 209 +;Gap=M208
scaffold182|size306869	est2genome	expressed_sequence_match	143378	143747	1367	-	.	ID=scaffold182|size306869:hit:34199:3.12.0.1;Name=TRINITY_DN9915_c2_g5_i1;score=1367
scaffold182|size306869	est2genome	match_part	143646	143747	1367	-	.	ID=scaffold182|size306869:hsp:69316:3.12.0.1;Parent=scaffold182|size306869:hit:34199:3.12.0.1;Target=TRINITY_DN9915_c2_g5_i1 1 102 +;Gap=M102
scaffold182|size306869	est2genome	match_part	143378	143625	1367	-	.	ID=scaffold182|size306869:hsp:69317:3.12.0.1;Parent=scaffold182|size306869:hit:34199:3.12.0.1;Target=TRINITY_DN9915_c2_g5_i1 103 355 +;Gap=M248
scaffold182|size306869	est2genome	expressed_sequence_match	143868	144073	868	-	.	ID=scaffold182|size306869:hit:34200:3.12.0.1;Name=TRINITY_DN5576_c0_g3_i1;score=868
scaffold182|size306869	est2genome	match_part	143868	144073	868	-	.	ID=scaffold182|size306869:hsp:69318:3.12.0.1;Parent=scaffold182|size306869:hit:34200:3.12.0.1;Target=TRINITY_DN5576_c0_g3_i1 1 206 +;Gap=M206
scaffold182|size306869	est2genome	expressed_sequence_match	144321	144829	2429	-	.	ID=scaffold182|size306869:hit:34201:3.12.0.1;Name=TRINITY_DN9915_c2_g25_i1;score=2429
scaffold182|size306869	est2genome	match_part	144321	144829	2429	-	.	ID=scaffold182|size306869:hsp:69319:3.12.0.1;Parent=scaffold182|size306869:hit:34201:3.12.0.1;Target=TRINITY_DN9915_c2_g25_i1 1 509 +;Gap=M509
scaffold182|size306869	est2genome	expressed_sequence_match	142732	143334	2901	-	.	ID=scaffold182|size306869:hit:34202:3.12.0.1;Name=TRINITY_DN12418_c0_g1_i1;score=2901
scaffold182|size306869	est2genome	match_part	142732	143334	2901	-	.	ID=scaffold182|size306869:hsp:69320:3.12.0.1;Parent=scaffold182|size306869:hit:34202:3.12.0.1;Target=TRINITY_DN12418_c0_g1_i1 4 608 +;Gap=M603
scaffold182|size306869	est2genome	expressed_sequence_match	144538	144784	1074	-	.	ID=scaffold182|size306869:hit:34203:3.12.0.1;Name=TRINITY_DN9915_c2_g36_i1;score=1074
scaffold182|size306869	est2genome	match_part	144538	144784	1074	-	.	ID=scaffold182|size306869:hsp:69321:3.12.0.1;Parent=scaffold182|size306869:hit:34203:3.12.0.1;Target=TRINITY_DN9915_c2_g36_i1 1 245 +;Gap=M247
scaffold182|size306869	est2genome	expressed_sequence_match	142548	142807	1225	-	.	ID=scaffold182|size306869:hit:34204:3.12.0.1;Name=TRINITY_DN15798_c0_g1_i1;score=1225
scaffold182|size306869	est2genome	match_part	142548	142807	1225	-	.	ID=scaffold182|size306869:hsp:69322:3.12.0.1;Parent=scaffold182|size306869:hit:34204:3.12.0.1;Target=TRINITY_DN15798_c0_g1_i1 1 261 +;Gap=M260
scaffold182|size306869	est2genome	expressed_sequence_match	144518	145190	3139	-	.	ID=scaffold182|size306869:hit:34205:3.12.0.1;Name=TRINITY_DN18025_c6_g1_i1;score=3139
scaffold182|size306869	est2genome	match_part	144518	145190	3139	-	.	ID=scaffold182|size306869:hsp:69323:3.12.0.1;Parent=scaffold182|size306869:hit:34205:3.12.0.1;Target=TRINITY_DN18025_c6_g1_i1 1 670 +;Gap=M673
scaffold182|size306869	est2genome	expressed_sequence_match	144534	144829	1328	-	.	ID=scaffold182|size306869:hit:34206:3.12.0.1;Name=TRINITY_DN9915_c2_g25_i2;score=1328
scaffold182|size306869	est2genome	match_part	144534	144829	1328	-	.	ID=scaffold182|size306869:hsp:69324:3.12.0.1;Parent=scaffold182|size306869:hit:34206:3.12.0.1;Target=TRINITY_DN9915_c2_g25_i2 1 294 +;Gap=M296
scaffold182|size306869	est2genome	expressed_sequence_match	144708	144931	1063	+	.	ID=scaffold182|size306869:hit:34207:3.12.0.1;Name=TRINITY_DN9915_c2_g37_i1;score=1063
scaffold182|size306869	est2genome	match_part	144708	144931	1063	+	.	ID=scaffold182|size306869:hsp:69325:3.12.0.1;Parent=scaffold182|size306869:hit:34207:3.12.0.1;Target=TRINITY_DN9915_c2_g37_i1 1 225 -;Gap=M224
scaffold182|size306869	est2genome	expressed_sequence_match	143706	143907	899	-	.	ID=scaffold182|size306869:hit:34208:3.12.0.1;Name=TRINITY_DN10215_c0_g1_i1;score=899
scaffold182|size306869	est2genome	match_part	143706	143907	899	-	.	ID=scaffold182|size306869:hsp:69326:3.12.0.1;Parent=scaffold182|size306869:hit:34208:3.12.0.1;Target=TRINITY_DN10215_c0_g1_i1 1 203 +;Gap=M202
scaffold182|size306869	est2genome	expressed_sequence_match	144962	145166	998	-	.	ID=scaffold182|size306869:hit:34209:3.12.0.1;Name=TRINITY_DN9915_c2_g7_i1;score=998
scaffold182|size306869	est2genome	match_part	144962	145166	998	-	.	ID=scaffold182|size306869:hsp:69327:3.12.0.1;Parent=scaffold182|size306869:hit:34209:3.12.0.1;Target=TRINITY_DN9915_c2_g7_i1 3 207 +;Gap=M205
scaffold182|size306869	est2genome	expressed_sequence_match	140028	144606	22020	-	.	ID=scaffold182|size306869:hit:34210:3.12.0.1;Name=TRINITY_DN18025_c6_g2_i1;score=22020
scaffold182|size306869	est2genome	match_part	140028	144606	22020	-	.	ID=scaffold182|size306869:hsp:69328:3.12.0.1;Parent=scaffold182|size306869:hit:34210:3.12.0.1;Target=TRINITY_DN18025_c6_g2_i1 1 4599 +;Gap=M4579
scaffold182|size306869	est2genome	expressed_sequence_match	144639	144931	1345	+	.	ID=scaffold182|size306869:hit:34211:3.12.0.1;Name=TRINITY_DN9915_c2_g39_i1;score=1345
scaffold182|size306869	est2genome	match_part	144639	144931	1345	+	.	ID=scaffold182|size306869:hsp:69329:3.12.0.1;Parent=scaffold182|size306869:hit:34211:3.12.0.1;Target=TRINITY_DN9915_c2_g39_i1 1 294 -;Gap=M293
scaffold182|size306869	est2genome	expressed_sequence_match	144494	144703	958	-	.	ID=scaffold182|size306869:hit:34212:3.12.0.1;Name=TRINITY_DN9915_c2_g8_i1;score=958
scaffold182|size306869	est2genome	match_part	144494	144703	958	-	.	ID=scaffold182|size306869:hsp:69330:3.12.0.1;Parent=scaffold182|size306869:hit:34212:3.12.0.1;Target=TRINITY_DN9915_c2_g8_i1 1 209 +;Gap=M210
scaffold182|size306869	est2genome	expressed_sequence_match	144239	144589	1282	+	.	ID=scaffold182|size306869:hit:34213:3.12.0.1;Name=TRINITY_DN15670_c2_g1_i1;score=1282
scaffold182|size306869	est2genome	match_part	144239	144589	1282	+	.	ID=scaffold182|size306869:hsp:69331:3.12.0.1;Parent=scaffold182|size306869:hit:34213:3.12.0.1;Target=TRINITY_DN15670_c2_g1_i1 1 348 -;Gap=M351
scaffold182|size306869	est2genome	expressed_sequence_match	140241	141478	5910	-	.	ID=scaffold182|size306869:hit:34214:3.12.0.1;Name=TRINITY_DN3754_c0_g1_i1;score=5910
scaffold182|size306869	est2genome	match_part	140241	141478	5910	-	.	ID=scaffold182|size306869:hsp:69332:3.12.0.1;Parent=scaffold182|size306869:hit:34214:3.12.0.1;Target=TRINITY_DN3754_c0_g1_i1 1 1244 -;Gap=M1238
scaffold182|size306869	est2genome	expressed_sequence_match	144665	145116	2167	-	.	ID=scaffold182|size306869:hit:34215:3.12.0.1;Name=TRINITY_DN9915_c2_g38_i2;score=2167
scaffold182|size306869	est2genome	match_part	144665	145116	2167	-	.	ID=scaffold182|size306869:hsp:69333:3.12.0.1;Parent=scaffold182|size306869:hit:34215:3.12.0.1;Target=TRINITY_DN9915_c2_g38_i2 1 453 +;Gap=M452
scaffold182|size306869	est2genome	expressed_sequence_match	144137	144687	2462	+	.	ID=scaffold182|size306869:hit:34216:3.12.0.1;Name=TRINITY_DN9915_c2_g1_i1;score=2462
scaffold182|size306869	est2genome	match_part	144137	144687	2462	+	.	ID=scaffold182|size306869:hsp:69334:3.12.0.1;Parent=scaffold182|size306869:hit:34216:3.12.0.1;Target=TRINITY_DN9915_c2_g1_i1 1 553 -;Gap=M551
scaffold182|size306869	est2genome	expressed_sequence_match	143378	143747	1394	-	.	ID=scaffold182|size306869:hit:34217:3.12.0.1;Name=TRINITY_DN9915_c2_g29_i1;score=1394
scaffold182|size306869	est2genome	match_part	143646	143747	1394	-	.	ID=scaffold182|size306869:hsp:69335:3.12.0.1;Parent=scaffold182|size306869:hit:34217:3.12.0.1;Target=TRINITY_DN9915_c2_g29_i1 1 102 +;Gap=M102
scaffold182|size306869	est2genome	match_part	143378	143625	1394	-	.	ID=scaffold182|size306869:hsp:69336:3.12.0.1;Parent=scaffold182|size306869:hit:34217:3.12.0.1;Target=TRINITY_DN9915_c2_g29_i1 103 355 +;Gap=M248
scaffold182|size306869	est2genome	expressed_sequence_match	143094	143294	798	-	.	ID=scaffold182|size306869:hit:34218:3.12.0.1;Name=TRINITY_DN10017_c0_g1_i1;score=798
scaffold182|size306869	est2genome	match_part	143094	143294	798	-	.	ID=scaffold182|size306869:hsp:69337:3.12.0.1;Parent=scaffold182|size306869:hit:34218:3.12.0.1;Target=TRINITY_DN10017_c0_g1_i1 1 201 +;Gap=M201
scaffold182|size306869	est2genome	expressed_sequence_match	143378	143851	2149	-	.	ID=scaffold182|size306869:hit:34219:3.12.0.1;Name=TRINITY_DN9915_c2_g32_i1;score=2149
scaffold182|size306869	est2genome	match_part	143378	143851	2149	-	.	ID=scaffold182|size306869:hsp:69338:3.12.0.1;Parent=scaffold182|size306869:hit:34219:3.12.0.1;Target=TRINITY_DN9915_c2_g32_i1 2 475 +;Gap=M474
scaffold182|size306869	est2genome	expressed_sequence_match	144274	144652	1743	+	.	ID=scaffold182|size306869:hit:34220:3.12.0.1;Name=TRINITY_DN9915_c2_g1_i2;score=1743
scaffold182|size306869	est2genome	match_part	144274	144652	1743	+	.	ID=scaffold182|size306869:hsp:69339:3.12.0.1;Parent=scaffold182|size306869:hit:34220:3.12.0.1;Target=TRINITY_DN9915_c2_g1_i2 2 380 -;Gap=M379
scaffold182|size306869	est2genome	expressed_sequence_match	143883	144209	1512	-	.	ID=scaffold182|size306869:hit:34221:3.12.0.1;Name=TRINITY_DN9915_c2_g43_i1;score=1512
scaffold182|size306869	est2genome	match_part	143883	144209	1512	-	.	ID=scaffold182|size306869:hsp:69340:3.12.0.1;Parent=scaffold182|size306869:hit:34221:3.12.0.1;Target=TRINITY_DN9915_c2_g43_i1 1 329 +;Gap=M327
scaffold182|size306869	est2genome	expressed_sequence_match	143916	144150	1091	-	.	ID=scaffold182|size306869:hit:34222:3.12.0.1;Name=TRINITY_DN9915_c2_g10_i1;score=1091
scaffold182|size306869	est2genome	match_part	143916	144150	1091	-	.	ID=scaffold182|size306869:hsp:69341:3.12.0.1;Parent=scaffold182|size306869:hit:34222:3.12.0.1;Target=TRINITY_DN9915_c2_g10_i1 1 236 +;Gap=M235
scaffold182|size306869	est2genome	expressed_sequence_match	144059	144279	1006	-	.	ID=scaffold182|size306869:hit:34223:3.12.0.1;Name=TRINITY_DN5662_c0_g1_i2;score=1006
scaffold182|size306869	est2genome	match_part	144059	144279	1006	-	.	ID=scaffold182|size306869:hsp:69342:3.12.0.1;Parent=scaffold182|size306869:hit:34223:3.12.0.1;Target=TRINITY_DN5662_c0_g1_i2 1 224 -;Gap=M221
scaffold182|size306869	est2genome	expressed_sequence_match	143580	143781	863	-	.	ID=scaffold182|size306869:hit:34224:3.12.0.1;Name=TRINITY_DN6466_c0_g4_i1;score=863
scaffold182|size306869	est2genome	match_part	143580	143781	863	-	.	ID=scaffold182|size306869:hsp:69343:3.12.0.1;Parent=scaffold182|size306869:hit:34224:3.12.0.1;Target=TRINITY_DN6466_c0_g4_i1 1 203 +;Gap=M202
scaffold182|size306869	est2genome	expressed_sequence_match	144137	144787	2691	-	.	ID=scaffold182|size306869:hit:34225:3.12.0.1;Name=TRINITY_DN9915_c2_g1_i3;score=2691
scaffold182|size306869	est2genome	match_part	144613	144787	2691	-	.	ID=scaffold182|size306869:hsp:69344:3.12.0.1;Parent=scaffold182|size306869:hit:34225:3.12.0.1;Target=TRINITY_DN9915_c2_g1_i3 2 176 +;Gap=M175
scaffold182|size306869	est2genome	match_part	144137	144585	2691	-	.	ID=scaffold182|size306869:hsp:69345:3.12.0.1;Parent=scaffold182|size306869:hit:34225:3.12.0.1;Target=TRINITY_DN9915_c2_g1_i3 177 627 +;Gap=M449
scaffold182|size306869	est2genome	expressed_sequence_match	144494	144876	1712	-	.	ID=scaffold182|size306869:hit:34226:3.12.0.1;Name=TRINITY_DN9915_c2_g45_i1;score=1712
scaffold182|size306869	est2genome	match_part	144494	144876	1712	-	.	ID=scaffold182|size306869:hsp:69346:3.12.0.1;Parent=scaffold182|size306869:hit:34226:3.12.0.1;Target=TRINITY_DN9915_c2_g45_i1 1 383 +;Gap=M383
scaffold182|size306869	est2genome	expressed_sequence_match	144137	144424	1353	-	.	ID=scaffold182|size306869:hit:34227:3.12.0.1;Name=TRINITY_DN9915_c2_g11_i1;score=1353
scaffold182|size306869	est2genome	match_part	144137	144424	1353	-	.	ID=scaffold182|size306869:hsp:69347:3.12.0.1;Parent=scaffold182|size306869:hit:34227:3.12.0.1;Target=TRINITY_DN9915_c2_g11_i1 1 290 +;Gap=M288
scaffold182|size306869	est2genome	expressed_sequence_match	143856	144109	1153	-	.	ID=scaffold182|size306869:hit:34228:3.12.0.1;Name=TRINITY_DN9915_c2_g32_i2;score=1153
scaffold182|size306869	est2genome	match_part	143856	144109	1153	-	.	ID=scaffold182|size306869:hsp:69348:3.12.0.1;Parent=scaffold182|size306869:hit:34228:3.12.0.1;Target=TRINITY_DN9915_c2_g32_i2 1 254 +;Gap=M254
scaffold182|size306869	est2genome	expressed_sequence_match	144470	144691	1000	-	.	ID=scaffold182|size306869:hit:34229:3.12.0.1;Name=TRINITY_DN6014_c0_g1_i1;score=1000
scaffold182|size306869	est2genome	match_part	144470	144691	1000	-	.	ID=scaffold182|size306869:hsp:69349:3.12.0.1;Parent=scaffold182|size306869:hit:34229:3.12.0.1;Target=TRINITY_DN6014_c0_g1_i1 1 221 -;Gap=M222
scaffold182|size306869	est2genome	expressed_sequence_match	143501	143714	915	+	.	ID=scaffold182|size306869:hit:34230:3.12.0.1;Name=TRINITY_DN6466_c0_g5_i1;score=915
scaffold182|size306869	est2genome	match_part	143501	143714	915	+	.	ID=scaffold182|size306869:hsp:69350:3.12.0.1;Parent=scaffold182|size306869:hit:34230:3.12.0.1;Target=TRINITY_DN6466_c0_g5_i1 1 213 -;Gap=M214
scaffold182|size306869	est2genome	expressed_sequence_match	140683	141023	1346	-	.	ID=scaffold182|size306869:hit:34231:3.12.0.1;Name=TRINITY_DN5663_c0_g1_i1;score=1346
scaffold182|size306869	est2genome	match_part	140683	141023	1346	-	.	ID=scaffold182|size306869:hsp:69351:3.12.0.1;Parent=scaffold182|size306869:hit:34231:3.12.0.1;Target=TRINITY_DN5663_c0_g1_i1 1 340 +;Gap=M341
scaffold182|size306869	est2genome	expressed_sequence_match	143521	143779	1023	-	.	ID=scaffold182|size306869:hit:34232:3.12.0.1;Name=TRINITY_DN8689_c0_g1_i1;score=1023
scaffold182|size306869	est2genome	match_part	143521	143779	1023	-	.	ID=scaffold182|size306869:hsp:69352:3.12.0.1;Parent=scaffold182|size306869:hit:34232:3.12.0.1;Target=TRINITY_DN8689_c0_g1_i1 1 258 +;Gap=M259
scaffold182|size306869	est2genome	expressed_sequence_match	143746	144109	1673	-	.	ID=scaffold182|size306869:hit:34233:3.12.0.1;Name=TRINITY_DN9915_c2_g32_i4;score=1673
scaffold182|size306869	est2genome	match_part	143746	144109	1673	-	.	ID=scaffold182|size306869:hsp:69353:3.12.0.1;Parent=scaffold182|size306869:hit:34233:3.12.0.1;Target=TRINITY_DN9915_c2_g32_i4 1 365 +;Gap=M364
scaffold182|size306869	est2genome	expressed_sequence_match	143501	143816	1380	-	.	ID=scaffold182|size306869:hit:34234:3.12.0.1;Name=TRINITY_DN6466_c0_g7_i1;score=1380
scaffold182|size306869	est2genome	match_part	143501	143816	1380	-	.	ID=scaffold182|size306869:hsp:69354:3.12.0.1;Parent=scaffold182|size306869:hit:34234:3.12.0.1;Target=TRINITY_DN6466_c0_g7_i1 1 315 +;Gap=M316
scaffold182|size306869	est2genome	expressed_sequence_match	144288	144498	977	+	.	ID=scaffold182|size306869:hit:34235:3.12.0.1;Name=TRINITY_DN9915_c2_g1_i4;score=977
scaffold182|size306869	est2genome	match_part	144288	144498	977	+	.	ID=scaffold182|size306869:hsp:69355:3.12.0.1;Parent=scaffold182|size306869:hit:34235:3.12.0.1;Target=TRINITY_DN9915_c2_g1_i4 1 212 -;Gap=M211
scaffold182|size306869	est2genome	expressed_sequence_match	143685	143905	985	-	.	ID=scaffold182|size306869:hit:34236:3.12.0.1;Name=TRINITY_DN9915_c2_g46_i1;score=985
scaffold182|size306869	est2genome	match_part	143685	143905	985	-	.	ID=scaffold182|size306869:hsp:69356:3.12.0.1;Parent=scaffold182|size306869:hit:34236:3.12.0.1;Target=TRINITY_DN9915_c2_g46_i1 1 222 +;Gap=M221
scaffold182|size306869	est2genome	expressed_sequence_match	144057	144260	930	-	.	ID=scaffold182|size306869:hit:34237:3.12.0.1;Name=TRINITY_DN12744_c0_g1_i1;score=930
scaffold182|size306869	est2genome	match_part	144057	144260	930	-	.	ID=scaffold182|size306869:hsp:69357:3.12.0.1;Parent=scaffold182|size306869:hit:34237:3.12.0.1;Target=TRINITY_DN12744_c0_g1_i1 1 207 +;Gap=M204
scaffold182|size306869	est2genome	expressed_sequence_match	143613	143851	923	-	.	ID=scaffold182|size306869:hit:34238:3.12.0.1;Name=TRINITY_DN7047_c0_g1_i1;score=923
scaffold182|size306869	est2genome	match_part	143613	143851	923	-	.	ID=scaffold182|size306869:hsp:69358:3.12.0.1;Parent=scaffold182|size306869:hit:34238:3.12.0.1;Target=TRINITY_DN7047_c0_g1_i1 3 241 +;Gap=M239
scaffold182|size306869	est2genome	expressed_sequence_match	143521	143779	1032	-	.	ID=scaffold182|size306869:hit:34239:3.12.0.1;Name=TRINITY_DN8689_c0_g2_i1;score=1032
scaffold182|size306869	est2genome	match_part	143521	143779	1032	-	.	ID=scaffold182|size306869:hsp:69359:3.12.0.1;Parent=scaffold182|size306869:hit:34239:3.12.0.1;Target=TRINITY_DN8689_c0_g2_i1 1 258 +;Gap=M259
scaffold182|size306869	est2genome	expressed_sequence_match	143465	143677	811	-	.	ID=scaffold182|size306869:hit:34240:3.12.0.1;Name=TRINITY_DN12038_c1_g1_i1;score=811
scaffold182|size306869	est2genome	match_part	143465	143677	811	-	.	ID=scaffold182|size306869:hsp:69360:3.12.0.1;Parent=scaffold182|size306869:hit:34240:3.12.0.1;Target=TRINITY_DN12038_c1_g1_i1 1 212 +;Gap=M213
scaffold182|size306869	est2genome	expressed_sequence_match	143378	143875	2356	-	.	ID=scaffold182|size306869:hit:34241:3.12.0.1;Name=TRINITY_DN9915_c2_g32_i5;score=2356
scaffold182|size306869	est2genome	match_part	143378	143875	2356	-	.	ID=scaffold182|size306869:hsp:69361:3.12.0.1;Parent=scaffold182|size306869:hit:34241:3.12.0.1;Target=TRINITY_DN9915_c2_g32_i5 1 499 +;Gap=M498
scaffold182|size306869	est2genome	expressed_sequence_match	144768	145100	1626	-	.	ID=scaffold182|size306869:hit:34242:3.12.0.1;Name=TRINITY_DN9915_c2_g15_i1;score=1626
scaffold182|size306869	est2genome	match_part	144768	145100	1626	-	.	ID=scaffold182|size306869:hsp:69362:3.12.0.1;Parent=scaffold182|size306869:hit:34242:3.12.0.1;Target=TRINITY_DN9915_c2_g15_i1 1 334 +;Gap=M333
scaffold182|size306869	est2genome	expressed_sequence_match	143791	144040	1139	-	.	ID=scaffold182|size306869:hit:34243:3.12.0.1;Name=TRINITY_DN9915_c2_g3_i1;score=1139
scaffold182|size306869	est2genome	match_part	143791	144040	1139	-	.	ID=scaffold182|size306869:hsp:69363:3.12.0.1;Parent=scaffold182|size306869:hit:34243:3.12.0.1;Target=TRINITY_DN9915_c2_g3_i1 1 251 +;Gap=M250
scaffold182|size306869	est2genome	expressed_sequence_match	144115	144429	1297	-	.	ID=scaffold182|size306869:hit:34244:3.12.0.1;Name=TRINITY_DN12050_c0_g1_i1;score=1297
scaffold182|size306869	est2genome	match_part	144115	144429	1297	-	.	ID=scaffold182|size306869:hsp:69364:3.12.0.1;Parent=scaffold182|size306869:hit:34244:3.12.0.1;Target=TRINITY_DN12050_c0_g1_i1 5 321 +;Gap=M315
scaffold182|size306869	est2genome	expressed_sequence_match	143868	144096	947	-	.	ID=scaffold182|size306869:hit:34245:3.12.0.1;Name=TRINITY_DN5576_c0_g1_i1;score=947
scaffold182|size306869	est2genome	match_part	143868	144096	947	-	.	ID=scaffold182|size306869:hsp:69365:3.12.0.1;Parent=scaffold182|size306869:hit:34245:3.12.0.1;Target=TRINITY_DN5576_c0_g1_i1 1 229 +;Gap=M229
scaffold182|size306869	est2genome	expressed_sequence_match	143892	144464	2661	-	.	ID=scaffold182|size306869:hit:34246:3.12.0.1;Name=TRINITY_DN9915_c2_g33_i1;score=2661
scaffold182|size306869	est2genome	match_part	143892	144464	2661	-	.	ID=scaffold182|size306869:hsp:69366:3.12.0.1;Parent=scaffold182|size306869:hit:34246:3.12.0.1;Target=TRINITY_DN9915_c2_g33_i1 1 577 +;Gap=M573
scaffold182|size306869	est2genome	expressed_sequence_match	144943	145192	1179	-	.	ID=scaffold182|size306869:hit:34247:3.12.0.1;Name=TRINITY_DN9915_c2_g16_i1;score=1179
scaffold182|size306869	est2genome	match_part	144943	145192	1179	-	.	ID=scaffold182|size306869:hsp:69367:3.12.0.1;Parent=scaffold182|size306869:hit:34247:3.12.0.1;Target=TRINITY_DN9915_c2_g16_i1 1 249 +;Gap=M250
scaffold182|size306869	est2genome	expressed_sequence_match	143715	143879	705	-	.	ID=scaffold182|size306869:hit:34248:3.12.0.1;Name=TRINITY_DN7612_c0_g1_i1;score=705
scaffold182|size306869	est2genome	match_part	143715	143879	705	-	.	ID=scaffold182|size306869:hsp:69368:3.12.0.1;Parent=scaffold182|size306869:hit:34248:3.12.0.1;Target=TRINITY_DN7612_c0_g1_i1 40 205 +;Gap=M165
scaffold182|size306869	est2genome	expressed_sequence_match	143800	144115	1208	-	.	ID=scaffold182|size306869:hit:34249:3.12.0.1;Name=TRINITY_DN12023_c0_g3_i1;score=1208
scaffold182|size306869	est2genome	match_part	143800	144115	1208	-	.	ID=scaffold182|size306869:hsp:69369:3.12.0.1;Parent=scaffold182|size306869:hit:34249:3.12.0.1;Target=TRINITY_DN12023_c0_g3_i1 1 317 +;Gap=M316
scaffold182|size306869	est2genome	expressed_sequence_match	148661	150006	4483	-	.	ID=scaffold182|size306869:hit:34250:3.12.0.1;Name=TRINITY_DN13830_c0_g2_i5;score=4483
scaffold182|size306869	est2genome	match_part	149830	150006	4483	-	.	ID=scaffold182|size306869:hsp:69370:3.12.0.1;Parent=scaffold182|size306869:hit:34250:3.12.0.1;Target=TRINITY_DN13830_c0_g2_i5 1 178 +;Gap=M177
scaffold182|size306869	est2genome	match_part	149563	149636	4483	-	.	ID=scaffold182|size306869:hsp:69371:3.12.0.1;Parent=scaffold182|size306869:hit:34250:3.12.0.1;Target=TRINITY_DN13830_c0_g2_i5 179 252 +;Gap=M74
scaffold182|size306869	est2genome	match_part	149330	149395	4483	-	.	ID=scaffold182|size306869:hsp:69372:3.12.0.1;Parent=scaffold182|size306869:hit:34250:3.12.0.1;Target=TRINITY_DN13830_c0_g2_i5 253 318 +;Gap=M66
scaffold182|size306869	est2genome	match_part	148661	149279	4483	-	.	ID=scaffold182|size306869:hsp:69373:3.12.0.1;Parent=scaffold182|size306869:hit:34250:3.12.0.1;Target=TRINITY_DN13830_c0_g2_i5 319 937 +;Gap=M619
scaffold182|size306869	est2genome	expressed_sequence_match	149680	150174	2286	+	.	ID=scaffold182|size306869:hit:34251:3.12.0.1;Name=TRINITY_DN7924_c0_g12_i2;score=2286
scaffold182|size306869	est2genome	match_part	149680	150174	2286	+	.	ID=scaffold182|size306869:hsp:69374:3.12.0.1;Parent=scaffold182|size306869:hit:34251:3.12.0.1;Target=TRINITY_DN7924_c0_g12_i2 1 495 +;Gap=M495
scaffold182|size306869	est2genome	expressed_sequence_match	149489	149982	2110	-	.	ID=scaffold182|size306869:hit:34252:3.12.0.1;Name=TRINITY_DN7924_c0_g12_i2;score=2110
scaffold182|size306869	est2genome	match_part	149489	149982	2110	-	.	ID=scaffold182|size306869:hsp:69375:3.12.0.1;Parent=scaffold182|size306869:hit:34252:3.12.0.1;Target=TRINITY_DN7924_c0_g12_i2 2 495 -;Gap=M494
scaffold182|size306869	est2genome	expressed_sequence_match	149079	149790	2099	+	.	ID=scaffold182|size306869:hit:34253:3.12.0.1;Name=TRINITY_DN7924_c0_g12_i2;score=2099
scaffold182|size306869	est2genome	match_part	149079	149233	2099	+	.	ID=scaffold182|size306869:hsp:69376:3.12.0.1;Parent=scaffold182|size306869:hit:34253:3.12.0.1;Target=TRINITY_DN7924_c0_g12_i2 1 155 +;Gap=M155
scaffold182|size306869	est2genome	match_part	149451	149790	2099	+	.	ID=scaffold182|size306869:hsp:69377:3.12.0.1;Parent=scaffold182|size306869:hit:34253:3.12.0.1;Target=TRINITY_DN7924_c0_g12_i2 156 495 +;Gap=M340
scaffold182|size306869	est2genome	expressed_sequence_match	148940	149598	2001	-	.	ID=scaffold182|size306869:hit:34254:3.12.0.1;Name=TRINITY_DN7924_c0_g12_i2;score=2001
scaffold182|size306869	est2genome	match_part	149503	149598	2001	-	.	ID=scaffold182|size306869:hsp:69378:3.12.0.1;Parent=scaffold182|size306869:hit:34254:3.12.0.1;Target=TRINITY_DN7924_c0_g12_i2 400 495 -;Gap=M96
scaffold182|size306869	est2genome	match_part	148940	149284	2001	-	.	ID=scaffold182|size306869:hsp:69379:3.12.0.1;Parent=scaffold182|size306869:hit:34254:3.12.0.1;Target=TRINITY_DN7924_c0_g12_i2 53 399 -;Gap=M345
scaffold182|size306869	est2genome	expressed_sequence_match	149964	150296	1494	+	.	ID=scaffold182|size306869:hit:34255:3.12.0.1;Name=TRINITY_DN7924_c0_g4_i1;score=1494
scaffold182|size306869	est2genome	match_part	149964	150296	1494	+	.	ID=scaffold182|size306869:hsp:69380:3.12.0.1;Parent=scaffold182|size306869:hit:34255:3.12.0.1;Target=TRINITY_DN7924_c0_g4_i1 1 333 +;Gap=M333
scaffold182|size306869	est2genome	expressed_sequence_match	149580	149912	1485	-	.	ID=scaffold182|size306869:hit:34256:3.12.0.1;Name=TRINITY_DN7924_c0_g4_i1;score=1485
scaffold182|size306869	est2genome	match_part	149580	149912	1485	-	.	ID=scaffold182|size306869:hsp:69381:3.12.0.1;Parent=scaffold182|size306869:hit:34256:3.12.0.1;Target=TRINITY_DN7924_c0_g4_i1 1 333 -;Gap=M333
scaffold182|size306869	est2genome	expressed_sequence_match	149171	149720	1414	-	.	ID=scaffold182|size306869:hit:34257:3.12.0.1;Name=TRINITY_DN7924_c0_g4_i1;score=1414
scaffold182|size306869	est2genome	match_part	149503	149720	1414	-	.	ID=scaffold182|size306869:hsp:69382:3.12.0.1;Parent=scaffold182|size306869:hit:34257:3.12.0.1;Target=TRINITY_DN7924_c0_g4_i1 116 333 -;Gap=M218
scaffold182|size306869	est2genome	match_part	149171	149284	1414	-	.	ID=scaffold182|size306869:hsp:69383:3.12.0.1;Parent=scaffold182|size306869:hit:34257:3.12.0.1;Target=TRINITY_DN7924_c0_g4_i1 1 115 -;Gap=M114
scaffold182|size306869	est2genome	expressed_sequence_match	148979	149361	1410	+	.	ID=scaffold182|size306869:hit:34258:3.12.0.1;Name=TRINITY_DN7924_c0_g4_i1;score=1410
scaffold182|size306869	est2genome	match_part	148979	149281	1410	+	.	ID=scaffold182|size306869:hsp:69384:3.12.0.1;Parent=scaffold182|size306869:hit:34258:3.12.0.1;Target=TRINITY_DN7924_c0_g4_i1 1 303 +;Gap=M303
scaffold182|size306869	est2genome	match_part	149332	149361	1410	+	.	ID=scaffold182|size306869:hsp:69385:3.12.0.1;Parent=scaffold182|size306869:hit:34258:3.12.0.1;Target=TRINITY_DN7924_c0_g4_i1 304 333 +;Gap=M30
scaffold182|size306869	est2genome	expressed_sequence_match	150438	153594	15163	-	.	ID=scaffold182|size306869:hit:34259:3.12.0.1;Name=TRINITY_DN8902_c0_g1_i2;score=15163
scaffold182|size306869	est2genome	match_part	151242	153594	15163	-	.	ID=scaffold182|size306869:hsp:69386:3.12.0.1;Parent=scaffold182|size306869:hit:34259:3.12.0.1;Target=TRINITY_DN8902_c0_g1_i2 1 2353 +;Gap=M2353
scaffold182|size306869	est2genome	match_part	150438	151119	15163	-	.	ID=scaffold182|size306869:hsp:69387:3.12.0.1;Parent=scaffold182|size306869:hit:34259:3.12.0.1;Target=TRINITY_DN8902_c0_g1_i2 2354 3035 +;Gap=M682
scaffold182|size306869	est2genome	expressed_sequence_match	148661	150493	4214	-	.	ID=scaffold182|size306869:hit:34260:3.12.0.1;Name=TRINITY_DN13830_c0_g2_i6;score=4214
scaffold182|size306869	est2genome	match_part	150233	150493	4214	-	.	ID=scaffold182|size306869:hsp:69388:3.12.0.1;Parent=scaffold182|size306869:hit:34260:3.12.0.1;Target=TRINITY_DN13830_c0_g2_i6 1 261 +;Gap=M261
scaffold182|size306869	est2genome	match_part	148661	149247	4214	-	.	ID=scaffold182|size306869:hsp:69389:3.12.0.1;Parent=scaffold182|size306869:hit:34260:3.12.0.1;Target=TRINITY_DN13830_c0_g2_i6 262 848 +;Gap=M587
scaffold182|size306869	est2genome	expressed_sequence_match	149703	150270	2624	+	.	ID=scaffold182|size306869:hit:34261:3.12.0.1;Name=TRINITY_DN7924_c0_g12_i3;score=2624
scaffold182|size306869	est2genome	match_part	149703	150270	2624	+	.	ID=scaffold182|size306869:hsp:69390:3.12.0.1;Parent=scaffold182|size306869:hit:34261:3.12.0.1;Target=TRINITY_DN7924_c0_g12_i3 1 568 +;Gap=M568
scaffold182|size306869	est2genome	expressed_sequence_match	149511	150078	2570	-	.	ID=scaffold182|size306869:hit:34262:3.12.0.1;Name=TRINITY_DN7924_c0_g12_i3;score=2570
scaffold182|size306869	est2genome	match_part	149511	150078	2570	-	.	ID=scaffold182|size306869:hsp:69391:3.12.0.1;Parent=scaffold182|size306869:hit:34262:3.12.0.1;Target=TRINITY_DN7924_c0_g12_i3 1 568 -;Gap=M568
scaffold182|size306869	est2genome	expressed_sequence_match	149102	149886	2482	+	.	ID=scaffold182|size306869:hit:34263:3.12.0.1;Name=TRINITY_DN7924_c0_g12_i3;score=2482
scaffold182|size306869	est2genome	match_part	149102	149233	2482	+	.	ID=scaffold182|size306869:hsp:69392:3.12.0.1;Parent=scaffold182|size306869:hit:34263:3.12.0.1;Target=TRINITY_DN7924_c0_g12_i3 1 132 +;Gap=M132
scaffold182|size306869	est2genome	match_part	149451	149886	2482	+	.	ID=scaffold182|size306869:hsp:69393:3.12.0.1;Parent=scaffold182|size306869:hit:34263:3.12.0.1;Target=TRINITY_DN7924_c0_g12_i3 133 568 +;Gap=M436
scaffold182|size306869	est2genome	expressed_sequence_match	148940	149694	2374	+	.	ID=scaffold182|size306869:hit:34264:3.12.0.1;Name=TRINITY_DN7924_c0_g12_i3;score=2374
scaffold182|size306869	est2genome	match_part	148940	149233	2374	+	.	ID=scaffold182|size306869:hsp:69394:3.12.0.1;Parent=scaffold182|size306869:hit:34264:3.12.0.1;Target=TRINITY_DN7924_c0_g12_i3 30 324 +;Gap=M294
scaffold182|size306869	est2genome	match_part	149451	149694	2374	+	.	ID=scaffold182|size306869:hsp:69395:3.12.0.1;Parent=scaffold182|size306869:hit:34264:3.12.0.1;Target=TRINITY_DN7924_c0_g12_i3 325 568 +;Gap=M244
scaffold182|size306869	est2genome	expressed_sequence_match	150057	150318	1292	+	.	ID=scaffold182|size306869:hit:34265:3.12.0.1;Name=TRINITY_DN7924_c0_g5_i1;score=1292
scaffold182|size306869	est2genome	match_part	150057	150318	1292	+	.	ID=scaffold182|size306869:hsp:69396:3.12.0.1;Parent=scaffold182|size306869:hit:34265:3.12.0.1;Target=TRINITY_DN7924_c0_g5_i1 1 262 +;Gap=M262
scaffold182|size306869	est2genome	expressed_sequence_match	149865	150129	1181	+	.	ID=scaffold182|size306869:hit:34266:3.12.0.1;Name=TRINITY_DN7924_c0_g5_i1;score=1181
scaffold182|size306869	est2genome	match_part	149865	150129	1181	+	.	ID=scaffold182|size306869:hsp:69397:3.12.0.1;Parent=scaffold182|size306869:hit:34266:3.12.0.1;Target=TRINITY_DN7924_c0_g5_i1 1 265 +;Gap=M265
scaffold182|size306869	est2genome	expressed_sequence_match	149072	149387	1138	+	.	ID=scaffold182|size306869:hit:34267:3.12.0.1;Name=TRINITY_DN7924_c0_g5_i1;score=1138
scaffold182|size306869	est2genome	match_part	149072	149279	1138	+	.	ID=scaffold182|size306869:hsp:69398:3.12.0.1;Parent=scaffold182|size306869:hit:34267:3.12.0.1;Target=TRINITY_DN7924_c0_g5_i1 1 208 +;Gap=M208
scaffold182|size306869	est2genome	match_part	149330	149387	1138	+	.	ID=scaffold182|size306869:hsp:69399:3.12.0.1;Parent=scaffold182|size306869:hit:34267:3.12.0.1;Target=TRINITY_DN7924_c0_g5_i1 209 266 +;Gap=M58
scaffold182|size306869	est2genome	expressed_sequence_match	149674	149937	1113	+	.	ID=scaffold182|size306869:hit:34268:3.12.0.1;Name=TRINITY_DN7924_c0_g5_i1;score=1113
scaffold182|size306869	est2genome	match_part	149674	149937	1113	+	.	ID=scaffold182|size306869:hsp:69400:3.12.0.1;Parent=scaffold182|size306869:hit:34268:3.12.0.1;Target=TRINITY_DN7924_c0_g5_i1 2 265 +;Gap=M264
scaffold182|size306869	est2genome	expressed_sequence_match	149264	149745	1092	+	.	ID=scaffold182|size306869:hit:34269:3.12.0.1;Name=TRINITY_DN7924_c0_g5_i1;score=1092
scaffold182|size306869	est2genome	match_part	149264	149279	1092	+	.	ID=scaffold182|size306869:hsp:69401:3.12.0.1;Parent=scaffold182|size306869:hit:34269:3.12.0.1;Target=TRINITY_DN7924_c0_g5_i1 1 16 +;Gap=M16
scaffold182|size306869	est2genome	match_part	149330	149395	1092	+	.	ID=scaffold182|size306869:hsp:69402:3.12.0.1;Parent=scaffold182|size306869:hit:34269:3.12.0.1;Target=TRINITY_DN7924_c0_g5_i1 17 82 +;Gap=M66
scaffold182|size306869	est2genome	match_part	149563	149745	1092	+	.	ID=scaffold182|size306869:hsp:69403:3.12.0.1;Parent=scaffold182|size306869:hit:34269:3.12.0.1;Target=TRINITY_DN7924_c0_g5_i1 83 265 +;Gap=M183
scaffold182|size306869	est2genome	expressed_sequence_match	150438	153594	14965	-	.	ID=scaffold182|size306869:hit:34270:3.12.0.1;Name=TRINITY_DN8902_c0_g1_i3;score=14965
scaffold182|size306869	est2genome	match_part	152702	153594	14965	-	.	ID=scaffold182|size306869:hsp:69404:3.12.0.1;Parent=scaffold182|size306869:hit:34270:3.12.0.1;Target=TRINITY_DN8902_c0_g1_i3 1 893 +;Gap=M893
scaffold182|size306869	est2genome	match_part	150438	152541	14965	-	.	ID=scaffold182|size306869:hsp:69405:3.12.0.1;Parent=scaffold182|size306869:hit:34270:3.12.0.1;Target=TRINITY_DN8902_c0_g1_i3 894 2997 +;Gap=M2104
scaffold182|size306869	est2genome	expressed_sequence_match	148940	150174	3775	+	.	ID=scaffold182|size306869:hit:34271:3.12.0.1;Name=TRINITY_DN7924_c0_g12_i4;score=3775
scaffold182|size306869	est2genome	match_part	148940	149247	3775	+	.	ID=scaffold182|size306869:hsp:69406:3.12.0.1;Parent=scaffold182|size306869:hit:34271:3.12.0.1;Target=TRINITY_DN7924_c0_g12_i4 9 317 +;Gap=M308
scaffold182|size306869	est2genome	match_part	149465	149599	3775	+	.	ID=scaffold182|size306869:hsp:69407:3.12.0.1;Parent=scaffold182|size306869:hit:34271:3.12.0.1;Target=TRINITY_DN7924_c0_g12_i4 318 452 +;Gap=M135
scaffold182|size306869	est2genome	match_part	149792	150174	3775	+	.	ID=scaffold182|size306869:hsp:69408:3.12.0.1;Parent=scaffold182|size306869:hit:34271:3.12.0.1;Target=TRINITY_DN7924_c0_g12_i4 453 835 +;Gap=M383
scaffold182|size306869	est2genome	expressed_sequence_match	149989	150191	979	+	.	ID=scaffold182|size306869:hit:34272:3.12.0.1;Name=TRINITY_DN7924_c0_g6_i1;score=979
scaffold182|size306869	est2genome	match_part	149989	150191	979	+	.	ID=scaffold182|size306869:hsp:69409:3.12.0.1;Parent=scaffold182|size306869:hit:34272:3.12.0.1;Target=TRINITY_DN7924_c0_g6_i1 1 203 +;Gap=M203
scaffold182|size306869	est2genome	expressed_sequence_match	149797	149999	916	+	.	ID=scaffold182|size306869:hit:34273:3.12.0.1;Name=TRINITY_DN7924_c0_g6_i1;score=916
scaffold182|size306869	est2genome	match_part	149797	149999	916	+	.	ID=scaffold182|size306869:hsp:69410:3.12.0.1;Parent=scaffold182|size306869:hit:34273:3.12.0.1;Target=TRINITY_DN7924_c0_g6_i1 1 203 +;Gap=M203
scaffold182|size306869	est2genome	expressed_sequence_match	149004	149206	889	+	.	ID=scaffold182|size306869:hit:34274:3.12.0.1;Name=TRINITY_DN7924_c0_g6_i1;score=889
scaffold182|size306869	est2genome	match_part	149004	149206	889	+	.	ID=scaffold182|size306869:hsp:69411:3.12.0.1;Parent=scaffold182|size306869:hit:34274:3.12.0.1;Target=TRINITY_DN7924_c0_g6_i1 1 203 +;Gap=M203
scaffold182|size306869	est2genome	expressed_sequence_match	149605	149807	871	-	.	ID=scaffold182|size306869:hit:34275:3.12.0.1;Name=TRINITY_DN7924_c0_g6_i1;score=871
scaffold182|size306869	est2genome	match_part	149605	149807	871	-	.	ID=scaffold182|size306869:hsp:69412:3.12.0.1;Parent=scaffold182|size306869:hit:34275:3.12.0.1;Target=TRINITY_DN7924_c0_g6_i1 1 203 -;Gap=M203
scaffold182|size306869	est2genome	expressed_sequence_match	149196	149419	741	+	.	ID=scaffold182|size306869:hit:34276:3.12.0.1;Name=TRINITY_DN7924_c0_g6_i1;score=741
scaffold182|size306869	est2genome	match_part	149196	149279	741	+	.	ID=scaffold182|size306869:hsp:69413:3.12.0.1;Parent=scaffold182|size306869:hit:34276:3.12.0.1;Target=TRINITY_DN7924_c0_g6_i1 1 84 +;Gap=M84
scaffold182|size306869	est2genome	match_part	149330	149419	741	+	.	ID=scaffold182|size306869:hsp:69414:3.12.0.1;Parent=scaffold182|size306869:hit:34276:3.12.0.1;Target=TRINITY_DN7924_c0_g6_i1 85 174 +;Gap=M90
scaffold182|size306869	est2genome	expressed_sequence_match	149353	150030	1428	+	.	ID=scaffold182|size306869:hit:34277:3.12.0.1;Name=TRINITY_DN7924_c0_g12_i5;score=1428
scaffold182|size306869	est2genome	match_part	149353	149395	1428	+	.	ID=scaffold182|size306869:hsp:69415:3.12.0.1;Parent=scaffold182|size306869:hit:34277:3.12.0.1;Target=TRINITY_DN7924_c0_g12_i5 1 43 +;Gap=M43
scaffold182|size306869	est2genome	match_part	149755	150030	1428	+	.	ID=scaffold182|size306869:hsp:69416:3.12.0.1;Parent=scaffold182|size306869:hit:34277:3.12.0.1;Target=TRINITY_DN7924_c0_g12_i5 44 319 +;Gap=M276
scaffold182|size306869	est2genome	expressed_sequence_match	149111	149646	1426	+	.	ID=scaffold182|size306869:hit:34278:3.12.0.1;Name=TRINITY_DN7924_c0_g12_i5;score=1426
scaffold182|size306869	est2genome	match_part	149111	149233	1426	+	.	ID=scaffold182|size306869:hsp:69417:3.12.0.1;Parent=scaffold182|size306869:hit:34278:3.12.0.1;Target=TRINITY_DN7924_c0_g12_i5 1 123 +;Gap=M123
scaffold182|size306869	est2genome	match_part	149451	149646	1426	+	.	ID=scaffold182|size306869:hsp:69418:3.12.0.1;Parent=scaffold182|size306869:hit:34278:3.12.0.1;Target=TRINITY_DN7924_c0_g12_i5 124 319 +;Gap=M196
scaffold182|size306869	est2genome	expressed_sequence_match	149520	149838	1397	-	.	ID=scaffold182|size306869:hit:34279:3.12.0.1;Name=TRINITY_DN7924_c0_g12_i5;score=1397
scaffold182|size306869	est2genome	match_part	149520	149838	1397	-	.	ID=scaffold182|size306869:hsp:69419:3.12.0.1;Parent=scaffold182|size306869:hit:34279:3.12.0.1;Target=TRINITY_DN7924_c0_g12_i5 1 319 -;Gap=M319
scaffold182|size306869	est2genome	expressed_sequence_match	148948	149237	1333	+	.	ID=scaffold182|size306869:hit:34280:3.12.0.1;Name=TRINITY_DN7924_c0_g12_i5;score=1333
scaffold182|size306869	est2genome	match_part	148948	149237	1333	+	.	ID=scaffold182|size306869:hsp:69420:3.12.0.1;Parent=scaffold182|size306869:hit:34280:3.12.0.1;Target=TRINITY_DN7924_c0_g12_i5 30 319 +;Gap=M290
scaffold182|size306869	est2genome	expressed_sequence_match	149605	149807	943	-	.	ID=scaffold182|size306869:hit:34281:3.12.0.1;Name=TRINITY_DN7924_c0_g7_i1;score=943
scaffold182|size306869	est2genome	match_part	149605	149807	943	-	.	ID=scaffold182|size306869:hsp:69421:3.12.0.1;Parent=scaffold182|size306869:hit:34281:3.12.0.1;Target=TRINITY_DN7924_c0_g7_i1 1 203 -;Gap=M203
scaffold182|size306869	est2genome	expressed_sequence_match	149989	150191	925	+	.	ID=scaffold182|size306869:hit:34282:3.12.0.1;Name=TRINITY_DN7924_c0_g7_i1;score=925
scaffold182|size306869	est2genome	match_part	149989	150191	925	+	.	ID=scaffold182|size306869:hsp:69422:3.12.0.1;Parent=scaffold182|size306869:hit:34282:3.12.0.1;Target=TRINITY_DN7924_c0_g7_i1 1 203 +;Gap=M203
scaffold182|size306869	est2genome	expressed_sequence_match	149797	149999	898	+	.	ID=scaffold182|size306869:hit:34283:3.12.0.1;Name=TRINITY_DN7924_c0_g7_i1;score=898
scaffold182|size306869	est2genome	match_part	149797	149999	898	+	.	ID=scaffold182|size306869:hsp:69423:3.12.0.1;Parent=scaffold182|size306869:hit:34283:3.12.0.1;Target=TRINITY_DN7924_c0_g7_i1 1 203 +;Gap=M203
scaffold182|size306869	est2genome	expressed_sequence_match	149004	149206	889	+	.	ID=scaffold182|size306869:hit:34284:3.12.0.1;Name=TRINITY_DN7924_c0_g7_i1;score=889
scaffold182|size306869	est2genome	match_part	149004	149206	889	+	.	ID=scaffold182|size306869:hsp:69424:3.12.0.1;Parent=scaffold182|size306869:hit:34284:3.12.0.1;Target=TRINITY_DN7924_c0_g7_i1 1 203 +;Gap=M203
scaffold182|size306869	est2genome	expressed_sequence_match	149196	149615	863	-	.	ID=scaffold182|size306869:hit:34285:3.12.0.1;Name=TRINITY_DN7924_c0_g7_i1;score=863
scaffold182|size306869	est2genome	match_part	149503	149615	863	-	.	ID=scaffold182|size306869:hsp:69425:3.12.0.1;Parent=scaffold182|size306869:hit:34285:3.12.0.1;Target=TRINITY_DN7924_c0_g7_i1 91 203 -;Gap=M113
scaffold182|size306869	est2genome	match_part	149196	149284	863	-	.	ID=scaffold182|size306869:hsp:69426:3.12.0.1;Parent=scaffold182|size306869:hit:34285:3.12.0.1;Target=TRINITY_DN7924_c0_g7_i1 1 90 -;Gap=M89
scaffold182|size306869	est2genome	expressed_sequence_match	149703	150100	1891	+	.	ID=scaffold182|size306869:hit:34286:3.12.0.1;Name=TRINITY_DN7924_c0_g12_i6;score=1891
scaffold182|size306869	est2genome	match_part	149703	150100	1891	+	.	ID=scaffold182|size306869:hsp:69427:3.12.0.1;Parent=scaffold182|size306869:hit:34286:3.12.0.1;Target=TRINITY_DN7924_c0_g12_i6 1 398 +;Gap=M398
scaffold182|size306869	est2genome	expressed_sequence_match	149511	149908	1711	-	.	ID=scaffold182|size306869:hit:34287:3.12.0.1;Name=TRINITY_DN7924_c0_g12_i6;score=1711
scaffold182|size306869	est2genome	match_part	149511	149908	1711	-	.	ID=scaffold182|size306869:hsp:69428:3.12.0.1;Parent=scaffold182|size306869:hit:34287:3.12.0.1;Target=TRINITY_DN7924_c0_g12_i6 1 398 -;Gap=M398
scaffold182|size306869	est2genome	expressed_sequence_match	149102	149716	1677	+	.	ID=scaffold182|size306869:hit:34288:3.12.0.1;Name=TRINITY_DN7924_c0_g12_i6;score=1677
scaffold182|size306869	est2genome	match_part	149102	149233	1677	+	.	ID=scaffold182|size306869:hsp:69429:3.12.0.1;Parent=scaffold182|size306869:hit:34288:3.12.0.1;Target=TRINITY_DN7924_c0_g12_i6 1 132 +;Gap=M132
scaffold182|size306869	est2genome	match_part	149451	149716	1677	+	.	ID=scaffold182|size306869:hsp:69430:3.12.0.1;Parent=scaffold182|size306869:hit:34288:3.12.0.1;Target=TRINITY_DN7924_c0_g12_i6 133 398 +;Gap=M266
scaffold182|size306869	est2genome	expressed_sequence_match	148940	149357	1618	+	.	ID=scaffold182|size306869:hit:34289:3.12.0.1;Name=TRINITY_DN7924_c0_g12_i6;score=1618
scaffold182|size306869	est2genome	match_part	148940	149279	1618	+	.	ID=scaffold182|size306869:hsp:69431:3.12.0.1;Parent=scaffold182|size306869:hit:34289:3.12.0.1;Target=TRINITY_DN7924_c0_g12_i6 30 370 +;Gap=M340
scaffold182|size306869	est2genome	match_part	149330	149357	1618	+	.	ID=scaffold182|size306869:hsp:69432:3.12.0.1;Parent=scaffold182|size306869:hit:34289:3.12.0.1;Target=TRINITY_DN7924_c0_g12_i6 371 398 +;Gap=M28
scaffold182|size306869	est2genome	expressed_sequence_match	150119	150318	982	+	.	ID=scaffold182|size306869:hit:34290:3.12.0.1;Name=TRINITY_DN7924_c0_g8_i1;score=982
scaffold182|size306869	est2genome	match_part	150119	150318	982	+	.	ID=scaffold182|size306869:hsp:69433:3.12.0.1;Parent=scaffold182|size306869:hit:34290:3.12.0.1;Target=TRINITY_DN7924_c0_g8_i1 1 200 +;Gap=M200
scaffold182|size306869	est2genome	expressed_sequence_match	149735	150129	950	+	.	ID=scaffold182|size306869:hit:34291:3.12.0.1;Name=TRINITY_DN7924_c0_g8_i1;score=950
scaffold182|size306869	est2genome	match_part	149735	149837	950	+	.	ID=scaffold182|size306869:hsp:69434:3.12.0.1;Parent=scaffold182|size306869:hit:34291:3.12.0.1;Target=TRINITY_DN7924_c0_g8_i1 1 103 +;Gap=M103
scaffold182|size306869	est2genome	match_part	150030	150129	950	+	.	ID=scaffold182|size306869:hsp:69435:3.12.0.1;Parent=scaffold182|size306869:hit:34291:3.12.0.1;Target=TRINITY_DN7924_c0_g8_i1 104 203 +;Gap=M100
scaffold182|size306869	est2genome	expressed_sequence_match	149134	149387	855	+	.	ID=scaffold182|size306869:hit:34292:3.12.0.1;Name=TRINITY_DN7924_c0_g8_i1;score=855
scaffold182|size306869	est2genome	match_part	149134	149279	855	+	.	ID=scaffold182|size306869:hsp:69436:3.12.0.1;Parent=scaffold182|size306869:hit:34292:3.12.0.1;Target=TRINITY_DN7924_c0_g8_i1 1 146 +;Gap=M146
scaffold182|size306869	est2genome	match_part	149330	149387	855	+	.	ID=scaffold182|size306869:hsp:69437:3.12.0.1;Parent=scaffold182|size306869:hit:34292:3.12.0.1;Target=TRINITY_DN7924_c0_g8_i1 147 204 +;Gap=M58
scaffold182|size306869	est2genome	expressed_sequence_match	148948	149145	846	+	.	ID=scaffold182|size306869:hit:34293:3.12.0.1;Name=TRINITY_DN7924_c0_g8_i1;score=846
scaffold182|size306869	est2genome	match_part	148948	149145	846	+	.	ID=scaffold182|size306869:hsp:69438:3.12.0.1;Parent=scaffold182|size306869:hit:34293:3.12.0.1;Target=TRINITY_DN7924_c0_g8_i1 7 204 +;Gap=M198
scaffold182|size306869	est2genome	expressed_sequence_match	149543	149745	826	-	.	ID=scaffold182|size306869:hit:34294:3.12.0.1;Name=TRINITY_DN7924_c0_g8_i1;score=826
scaffold182|size306869	est2genome	match_part	149543	149745	826	-	.	ID=scaffold182|size306869:hsp:69439:3.12.0.1;Parent=scaffold182|size306869:hit:34294:3.12.0.1;Target=TRINITY_DN7924_c0_g8_i1 1 203 -;Gap=M203
scaffold182|size306869	est2genome	expressed_sequence_match	150033	150236	1002	+	.	ID=scaffold182|size306869:hit:34295:3.12.0.1;Name=TRINITY_DN7924_c0_g14_i1;score=1002
scaffold182|size306869	est2genome	match_part	150033	150236	1002	+	.	ID=scaffold182|size306869:hsp:69440:3.12.0.1;Parent=scaffold182|size306869:hit:34295:3.12.0.1;Target=TRINITY_DN7924_c0_g14_i1 1 204 +;Gap=M204
scaffold182|size306869	est2genome	expressed_sequence_match	149841	150044	903	+	.	ID=scaffold182|size306869:hit:34296:3.12.0.1;Name=TRINITY_DN7924_c0_g14_i1;score=903
scaffold182|size306869	est2genome	match_part	149841	150044	903	+	.	ID=scaffold182|size306869:hsp:69441:3.12.0.1;Parent=scaffold182|size306869:hit:34296:3.12.0.1;Target=TRINITY_DN7924_c0_g14_i1 1 204 +;Gap=M204
scaffold182|size306869	est2genome	expressed_sequence_match	149240	149660	895	+	.	ID=scaffold182|size306869:hit:34297:3.12.0.1;Name=TRINITY_DN7924_c0_g14_i1;score=895
scaffold182|size306869	est2genome	match_part	149240	149279	895	+	.	ID=scaffold182|size306869:hsp:69442:3.12.0.1;Parent=scaffold182|size306869:hit:34297:3.12.0.1;Target=TRINITY_DN7924_c0_g14_i1 1 40 +;Gap=M40
scaffold182|size306869	est2genome	match_part	149330	149395	895	+	.	ID=scaffold182|size306869:hsp:69443:3.12.0.1;Parent=scaffold182|size306869:hit:34297:3.12.0.1;Target=TRINITY_DN7924_c0_g14_i1 41 106 +;Gap=M66
scaffold182|size306869	est2genome	match_part	149563	149660	895	+	.	ID=scaffold182|size306869:hsp:69444:3.12.0.1;Parent=scaffold182|size306869:hit:34297:3.12.0.1;Target=TRINITY_DN7924_c0_g14_i1 107 204 +;Gap=M98
scaffold182|size306869	est2genome	expressed_sequence_match	149048	149251	894	+	.	ID=scaffold182|size306869:hit:34298:3.12.0.1;Name=TRINITY_DN7924_c0_g14_i1;score=894
scaffold182|size306869	est2genome	match_part	149048	149251	894	+	.	ID=scaffold182|size306869:hsp:69445:3.12.0.1;Parent=scaffold182|size306869:hit:34298:3.12.0.1;Target=TRINITY_DN7924_c0_g14_i1 1 204 +;Gap=M204
scaffold182|size306869	est2genome	expressed_sequence_match	149797	149999	934	+	.	ID=scaffold182|size306869:hit:34299:3.12.0.1;Name=TRINITY_DN7924_c0_g9_i1;score=934
scaffold182|size306869	est2genome	match_part	149797	149999	934	+	.	ID=scaffold182|size306869:hsp:69446:3.12.0.1;Parent=scaffold182|size306869:hit:34299:3.12.0.1;Target=TRINITY_DN7924_c0_g9_i1 1 203 +;Gap=M203
scaffold182|size306869	est2genome	expressed_sequence_match	149004	149206	925	+	.	ID=scaffold182|size306869:hit:34300:3.12.0.1;Name=TRINITY_DN7924_c0_g9_i1;score=925
scaffold182|size306869	est2genome	match_part	149004	149206	925	+	.	ID=scaffold182|size306869:hsp:69447:3.12.0.1;Parent=scaffold182|size306869:hit:34300:3.12.0.1;Target=TRINITY_DN7924_c0_g9_i1 1 203 +;Gap=M203
scaffold182|size306869	est2genome	expressed_sequence_match	149989	150191	925	+	.	ID=scaffold182|size306869:hit:34301:3.12.0.1;Name=TRINITY_DN7924_c0_g9_i1;score=925
scaffold182|size306869	est2genome	match_part	149989	150191	925	+	.	ID=scaffold182|size306869:hsp:69448:3.12.0.1;Parent=scaffold182|size306869:hit:34301:3.12.0.1;Target=TRINITY_DN7924_c0_g9_i1 1 203 +;Gap=M203
scaffold182|size306869	est2genome	expressed_sequence_match	149605	149807	907	-	.	ID=scaffold182|size306869:hit:34302:3.12.0.1;Name=TRINITY_DN7924_c0_g9_i1;score=907
scaffold182|size306869	est2genome	match_part	149605	149807	907	-	.	ID=scaffold182|size306869:hsp:69449:3.12.0.1;Parent=scaffold182|size306869:hit:34302:3.12.0.1;Target=TRINITY_DN7924_c0_g9_i1 1 203 -;Gap=M203
scaffold182|size306869	est2genome	expressed_sequence_match	149196	149615	899	-	.	ID=scaffold182|size306869:hit:34303:3.12.0.1;Name=TRINITY_DN7924_c0_g9_i1;score=899
scaffold182|size306869	est2genome	match_part	149503	149615	899	-	.	ID=scaffold182|size306869:hsp:69450:3.12.0.1;Parent=scaffold182|size306869:hit:34303:3.12.0.1;Target=TRINITY_DN7924_c0_g9_i1 91 203 -;Gap=M113
scaffold182|size306869	est2genome	match_part	149196	149284	899	-	.	ID=scaffold182|size306869:hsp:69451:3.12.0.1;Parent=scaffold182|size306869:hit:34303:3.12.0.1;Target=TRINITY_DN7924_c0_g9_i1 1 90 -;Gap=M89
scaffold182|size306869	est2genome	expressed_sequence_match	149554	150493	3499	-	.	ID=scaffold182|size306869:hit:34304:3.12.0.1;Name=TRINITY_DN13830_c0_g2_i1;score=3499
scaffold182|size306869	est2genome	match_part	150214	150493	3499	-	.	ID=scaffold182|size306869:hsp:69452:3.12.0.1;Parent=scaffold182|size306869:hit:34304:3.12.0.1;Target=TRINITY_DN13830_c0_g2_i1 1 280 +;Gap=M280
scaffold182|size306869	est2genome	match_part	149554	150021	3499	-	.	ID=scaffold182|size306869:hsp:69453:3.12.0.1;Parent=scaffold182|size306869:hit:34304:3.12.0.1;Target=TRINITY_DN13830_c0_g2_i1 281 748 +;Gap=M468
scaffold182|size306869	est2genome	expressed_sequence_match	149940	150559	2476	-	.	ID=scaffold182|size306869:hit:34305:3.12.0.1;Name=TRINITY_DN13830_c0_g2_i1;score=2476
scaffold182|size306869	est2genome	match_part	149940	150559	2476	-	.	ID=scaffold182|size306869:hsp:69454:3.12.0.1;Parent=scaffold182|size306869:hit:34305:3.12.0.1;Target=TRINITY_DN13830_c0_g2_i1 141 746 +;Gap=M620
scaffold182|size306869	est2genome	expressed_sequence_match	149464	149792	1519	-	.	ID=scaffold182|size306869:hit:34306:3.12.0.1;Name=TRINITY_DN7924_c0_g11_i1;score=1519
scaffold182|size306869	est2genome	match_part	149464	149792	1519	-	.	ID=scaffold182|size306869:hsp:69455:3.12.0.1;Parent=scaffold182|size306869:hit:34306:3.12.0.1;Target=TRINITY_DN7924_c0_g11_i1 1 329 -;Gap=M329
scaffold182|size306869	est2genome	expressed_sequence_match	149848	150176	1501	+	.	ID=scaffold182|size306869:hit:34307:3.12.0.1;Name=TRINITY_DN7924_c0_g11_i1;score=1501
scaffold182|size306869	est2genome	match_part	149848	150176	1501	+	.	ID=scaffold182|size306869:hsp:69456:3.12.0.1;Parent=scaffold182|size306869:hit:34307:3.12.0.1;Target=TRINITY_DN7924_c0_g11_i1 1 329 +;Gap=M329
scaffold182|size306869	est2genome	expressed_sequence_match	149055	149600	1421	-	.	ID=scaffold182|size306869:hit:34308:3.12.0.1;Name=TRINITY_DN7924_c0_g11_i1;score=1421
scaffold182|size306869	est2genome	match_part	149503	149600	1421	-	.	ID=scaffold182|size306869:hsp:69457:3.12.0.1;Parent=scaffold182|size306869:hit:34308:3.12.0.1;Target=TRINITY_DN7924_c0_g11_i1 232 329 -;Gap=M98
scaffold182|size306869	est2genome	match_part	149055	149284	1421	-	.	ID=scaffold182|size306869:hsp:69458:3.12.0.1;Parent=scaffold182|size306869:hit:34308:3.12.0.1;Target=TRINITY_DN7924_c0_g11_i1 1 231 -;Gap=M230
scaffold182|size306869	est2genome	expressed_sequence_match	148693	149191	1085	+	.	ID=scaffold182|size306869:hit:34309:3.12.0.1;Name=TRINITY_DN7924_c0_g11_i1;score=1085
scaffold182|size306869	est2genome	match_part	148693	148765	1085	+	.	ID=scaffold182|size306869:hsp:69459:3.12.0.1;Parent=scaffold182|size306869:hit:34309:3.12.0.1;Target=TRINITY_DN7924_c0_g11_i1 14 85 +;Gap=M73
scaffold182|size306869	est2genome	match_part	148948	149191	1085	+	.	ID=scaffold182|size306869:hsp:69460:3.12.0.1;Parent=scaffold182|size306869:hit:34309:3.12.0.1;Target=TRINITY_DN7924_c0_g11_i1 86 329 +;Gap=M244
scaffold182|size306869	est2genome	expressed_sequence_match	149927	150131	1007	+	.	ID=scaffold182|size306869:hit:34310:3.12.0.1;Name=TRINITY_DN7924_c0_g15_i1;score=1007
scaffold182|size306869	est2genome	match_part	149927	150131	1007	+	.	ID=scaffold182|size306869:hsp:69461:3.12.0.1;Parent=scaffold182|size306869:hit:34310:3.12.0.1;Target=TRINITY_DN7924_c0_g15_i1 1 205 +;Gap=M205
scaffold182|size306869	est2genome	expressed_sequence_match	150119	150318	946	+	.	ID=scaffold182|size306869:hit:34311:3.12.0.1;Name=TRINITY_DN7924_c0_g15_i1;score=946
scaffold182|size306869	est2genome	match_part	150119	150318	946	+	.	ID=scaffold182|size306869:hsp:69462:3.12.0.1;Parent=scaffold182|size306869:hit:34311:3.12.0.1;Target=TRINITY_DN7924_c0_g15_i1 1 200 +;Gap=M200
scaffold182|size306869	est2genome	expressed_sequence_match	149543	149747	890	-	.	ID=scaffold182|size306869:hit:34312:3.12.0.1;Name=TRINITY_DN7924_c0_g15_i1;score=890
scaffold182|size306869	est2genome	match_part	149543	149747	890	-	.	ID=scaffold182|size306869:hsp:69463:3.12.0.1;Parent=scaffold182|size306869:hit:34312:3.12.0.1;Target=TRINITY_DN7924_c0_g15_i1 1 205 -;Gap=M205
scaffold182|size306869	est2genome	expressed_sequence_match	149735	149939	890	+	.	ID=scaffold182|size306869:hit:34313:3.12.0.1;Name=TRINITY_DN7924_c0_g15_i1;score=890
scaffold182|size306869	est2genome	match_part	149735	149939	890	+	.	ID=scaffold182|size306869:hsp:69464:3.12.0.1;Parent=scaffold182|size306869:hit:34313:3.12.0.1;Target=TRINITY_DN7924_c0_g15_i1 1 205 +;Gap=M205
scaffold182|size306869	est2genome	expressed_sequence_match	149134	149388	887	+	.	ID=scaffold182|size306869:hit:34314:3.12.0.1;Name=TRINITY_DN7924_c0_g15_i1;score=887
scaffold182|size306869	est2genome	match_part	149134	149279	887	+	.	ID=scaffold182|size306869:hsp:69465:3.12.0.1;Parent=scaffold182|size306869:hit:34314:3.12.0.1;Target=TRINITY_DN7924_c0_g15_i1 1 146 +;Gap=M146
scaffold182|size306869	est2genome	match_part	149330	149388	887	+	.	ID=scaffold182|size306869:hsp:69466:3.12.0.1;Parent=scaffold182|size306869:hit:34314:3.12.0.1;Target=TRINITY_DN7924_c0_g15_i1 147 205 +;Gap=M59
scaffold182|size306869	est2genome	expressed_sequence_match	150364	153629	14888	-	.	ID=scaffold182|size306869:hit:34315:3.12.0.1;Name=TRINITY_DN4270_c0_g1_i1;score=14888
scaffold182|size306869	est2genome	match_part	152702	153629	14888	-	.	ID=scaffold182|size306869:hsp:69467:3.12.0.1;Parent=scaffold182|size306869:hit:34315:3.12.0.1;Target=TRINITY_DN4270_c0_g1_i1 2057 2984 -;Gap=M928
scaffold182|size306869	est2genome	match_part	151242	152541	14888	-	.	ID=scaffold182|size306869:hsp:69468:3.12.0.1;Parent=scaffold182|size306869:hit:34315:3.12.0.1;Target=TRINITY_DN4270_c0_g1_i1 757 2056 -;Gap=M1300
scaffold182|size306869	est2genome	match_part	150364	151119	14888	-	.	ID=scaffold182|size306869:hsp:69469:3.12.0.1;Parent=scaffold182|size306869:hit:34315:3.12.0.1;Target=TRINITY_DN4270_c0_g1_i1 1 756 -;Gap=M756
scaffold182|size306869	est2genome	expressed_sequence_match	149650	150006	1713	-	.	ID=scaffold182|size306869:hit:34316:3.12.0.1;Name=TRINITY_DN13830_c0_g2_i2;score=1713
scaffold182|size306869	est2genome	match_part	149650	150006	1713	-	.	ID=scaffold182|size306869:hsp:69470:3.12.0.1;Parent=scaffold182|size306869:hit:34316:3.12.0.1;Target=TRINITY_DN13830_c0_g2_i2 1 357 +;Gap=M357
scaffold182|size306869	est2genome	expressed_sequence_match	149842	150198	1542	-	.	ID=scaffold182|size306869:hit:34317:3.12.0.1;Name=TRINITY_DN13830_c0_g2_i2;score=1542
scaffold182|size306869	est2genome	match_part	149842	150198	1542	-	.	ID=scaffold182|size306869:hsp:69471:3.12.0.1;Parent=scaffold182|size306869:hit:34317:3.12.0.1;Target=TRINITY_DN13830_c0_g2_i2 1 357 +;Gap=M357
scaffold182|size306869	est2genome	expressed_sequence_match	150034	150393	1477	-	.	ID=scaffold182|size306869:hit:34318:3.12.0.1;Name=TRINITY_DN13830_c0_g2_i2;score=1477
scaffold182|size306869	est2genome	match_part	150034	150393	1477	-	.	ID=scaffold182|size306869:hsp:69472:3.12.0.1;Parent=scaffold182|size306869:hit:34318:3.12.0.1;Target=TRINITY_DN13830_c0_g2_i2 1 357 +;Gap=M360
scaffold182|size306869	est2genome	expressed_sequence_match	150226	150545	1070	-	.	ID=scaffold182|size306869:hit:34319:3.12.0.1;Name=TRINITY_DN13830_c0_g2_i2;score=1070
scaffold182|size306869	est2genome	match_part	150226	150545	1070	-	.	ID=scaffold182|size306869:hsp:69473:3.12.0.1;Parent=scaffold182|size306869:hit:34319:3.12.0.1;Target=TRINITY_DN13830_c0_g2_i2 41 357 +;Gap=M320
scaffold182|size306869	est2genome	expressed_sequence_match	149156	149792	1921	+	.	ID=scaffold182|size306869:hit:34320:3.12.0.1;Name=TRINITY_DN7924_c0_g11_i2;score=1921
scaffold182|size306869	est2genome	match_part	149156	149279	1921	+	.	ID=scaffold182|size306869:hsp:69474:3.12.0.1;Parent=scaffold182|size306869:hit:34320:3.12.0.1;Target=TRINITY_DN7924_c0_g11_i2 1 124 +;Gap=M124
scaffold182|size306869	est2genome	match_part	149330	149395	1921	+	.	ID=scaffold182|size306869:hsp:69475:3.12.0.1;Parent=scaffold182|size306869:hit:34320:3.12.0.1;Target=TRINITY_DN7924_c0_g11_i2 125 190 +;Gap=M66
scaffold182|size306869	est2genome	match_part	149563	149792	1921	+	.	ID=scaffold182|size306869:hsp:69476:3.12.0.1;Parent=scaffold182|size306869:hit:34320:3.12.0.1;Target=TRINITY_DN7924_c0_g11_i2 191 420 +;Gap=M230
scaffold182|size306869	est2genome	expressed_sequence_match	148964	149600	1759	-	.	ID=scaffold182|size306869:hit:34321:3.12.0.1;Name=TRINITY_DN7924_c0_g11_i2;score=1759
scaffold182|size306869	est2genome	match_part	149503	149600	1759	-	.	ID=scaffold182|size306869:hsp:69477:3.12.0.1;Parent=scaffold182|size306869:hit:34321:3.12.0.1;Target=TRINITY_DN7924_c0_g11_i2 323 420 -;Gap=M98
scaffold182|size306869	est2genome	match_part	148964	149284	1759	-	.	ID=scaffold182|size306869:hsp:69478:3.12.0.1;Parent=scaffold182|size306869:hit:34321:3.12.0.1;Target=TRINITY_DN7924_c0_g11_i2 1 322 -;Gap=M321
scaffold182|size306869	est2genome	expressed_sequence_match	148663	149191	1052	+	.	ID=scaffold182|size306869:hit:34322:3.12.0.1;Name=TRINITY_DN7924_c0_g11_i2;score=1052
scaffold182|size306869	est2genome	match_part	148663	148765	1052	+	.	ID=scaffold182|size306869:hsp:69479:3.12.0.1;Parent=scaffold182|size306869:hit:34322:3.12.0.1;Target=TRINITY_DN7924_c0_g11_i2 74 176 +;Gap=M103
scaffold182|size306869	est2genome	match_part	148948	149191	1052	+	.	ID=scaffold182|size306869:hsp:69480:3.12.0.1;Parent=scaffold182|size306869:hit:34322:3.12.0.1;Target=TRINITY_DN7924_c0_g11_i2 177 420 +;Gap=M244
scaffold182|size306869	est2genome	expressed_sequence_match	150010	150222	975	+	.	ID=scaffold182|size306869:hit:34323:3.12.0.1;Name=TRINITY_DN7924_c0_g16_i1;score=975
scaffold182|size306869	est2genome	match_part	150010	150222	975	+	.	ID=scaffold182|size306869:hsp:69481:3.12.0.1;Parent=scaffold182|size306869:hit:34323:3.12.0.1;Target=TRINITY_DN7924_c0_g16_i1 1 213 +;Gap=M213
scaffold182|size306869	est2genome	expressed_sequence_match	149025	149237	966	+	.	ID=scaffold182|size306869:hit:34324:3.12.0.1;Name=TRINITY_DN7924_c0_g16_i1;score=966
scaffold182|size306869	est2genome	match_part	149025	149237	966	+	.	ID=scaffold182|size306869:hsp:69482:3.12.0.1;Parent=scaffold182|size306869:hit:34324:3.12.0.1;Target=TRINITY_DN7924_c0_g16_i1 1 213 +;Gap=M213
scaffold182|size306869	est2genome	expressed_sequence_match	149818	150030	966	+	.	ID=scaffold182|size306869:hit:34325:3.12.0.1;Name=TRINITY_DN7924_c0_g16_i1;score=966
scaffold182|size306869	est2genome	match_part	149818	150030	966	+	.	ID=scaffold182|size306869:hsp:69483:3.12.0.1;Parent=scaffold182|size306869:hit:34325:3.12.0.1;Target=TRINITY_DN7924_c0_g16_i1 1 213 +;Gap=M213
scaffold182|size306869	est2genome	expressed_sequence_match	149217	149838	965	+	.	ID=scaffold182|size306869:hit:34326:3.12.0.1;Name=TRINITY_DN7924_c0_g16_i1;score=965
scaffold182|size306869	est2genome	match_part	149217	149279	965	+	.	ID=scaffold182|size306869:hsp:69484:3.12.0.1;Parent=scaffold182|size306869:hit:34326:3.12.0.1;Target=TRINITY_DN7924_c0_g16_i1 1 63 +;Gap=M63
scaffold182|size306869	est2genome	match_part	149689	149838	965	+	.	ID=scaffold182|size306869:hsp:69485:3.12.0.1;Parent=scaffold182|size306869:hit:34326:3.12.0.1;Target=TRINITY_DN7924_c0_g16_i1 64 213 +;Gap=M150
scaffold182|size306869	est2genome	expressed_sequence_match	149677	150431	2637	-	.	ID=scaffold182|size306869:hit:34327:3.12.0.1;Name=TRINITY_DN13830_c0_g2_i3;score=2637
scaffold182|size306869	est2genome	match_part	150214	150431	2637	-	.	ID=scaffold182|size306869:hsp:69486:3.12.0.1;Parent=scaffold182|size306869:hit:34327:3.12.0.1;Target=TRINITY_DN13830_c0_g2_i3 1 218 +;Gap=M218
scaffold182|size306869	est2genome	match_part	149677	150021	2637	-	.	ID=scaffold182|size306869:hsp:69487:3.12.0.1;Parent=scaffold182|size306869:hit:34327:3.12.0.1;Target=TRINITY_DN13830_c0_g2_i3 219 563 +;Gap=M345
scaffold182|size306869	est2genome	expressed_sequence_match	150061	150559	1826	-	.	ID=scaffold182|size306869:hit:34328:3.12.0.1;Name=TRINITY_DN13830_c0_g2_i3;score=1826
scaffold182|size306869	est2genome	match_part	150061	150559	1826	-	.	ID=scaffold182|size306869:hsp:69488:3.12.0.1;Parent=scaffold182|size306869:hit:34328:3.12.0.1;Target=TRINITY_DN13830_c0_g2_i3 79 563 +;Gap=M499
scaffold182|size306869	est2genome	expressed_sequence_match	149489	150292	1075	+	.	ID=scaffold182|size306869:hit:34329:3.12.0.1;Name=TRINITY_DN7924_c0_g11_i3;score=1075
scaffold182|size306869	est2genome	match_part	149489	149607	1075	+	.	ID=scaffold182|size306869:hsp:69489:3.12.0.1;Parent=scaffold182|size306869:hit:34329:3.12.0.1;Target=TRINITY_DN7924_c0_g11_i3 2 120 +;Gap=M119
scaffold182|size306869	est2genome	match_part	150184	150292	1075	+	.	ID=scaffold182|size306869:hsp:69490:3.12.0.1;Parent=scaffold182|size306869:hit:34329:3.12.0.1;Target=TRINITY_DN7924_c0_g11_i3 121 229 +;Gap=M109
scaffold182|size306869	est2genome	expressed_sequence_match	149079	149357	1052	+	.	ID=scaffold182|size306869:hit:34330:3.12.0.1;Name=TRINITY_DN7924_c0_g11_i3;score=1052
scaffold182|size306869	est2genome	match_part	149079	149279	1052	+	.	ID=scaffold182|size306869:hsp:69491:3.12.0.1;Parent=scaffold182|size306869:hit:34330:3.12.0.1;Target=TRINITY_DN7924_c0_g11_i3 1 201 +;Gap=M201
scaffold182|size306869	est2genome	match_part	149330	149357	1052	+	.	ID=scaffold182|size306869:hsp:69492:3.12.0.1;Parent=scaffold182|size306869:hit:34330:3.12.0.1;Target=TRINITY_DN7924_c0_g11_i3 202 229 +;Gap=M28
scaffold182|size306869	est2genome	expressed_sequence_match	148940	150078	2559	-	.	ID=scaffold182|size306869:hit:34331:3.12.0.1;Name=TRINITY_DN7924_c0_g12_i1;score=2559
scaffold182|size306869	est2genome	match_part	149792	150078	2559	-	.	ID=scaffold182|size306869:hsp:69493:3.12.0.1;Parent=scaffold182|size306869:hit:34331:3.12.0.1;Target=TRINITY_DN7924_c0_g12_i1 261 547 -;Gap=M287
scaffold182|size306869	est2genome	match_part	148940	149190	2559	-	.	ID=scaffold182|size306869:hsp:69494:3.12.0.1;Parent=scaffold182|size306869:hit:34331:3.12.0.1;Target=TRINITY_DN7924_c0_g12_i1 9 260 -;Gap=M251
scaffold182|size306869	est2genome	expressed_sequence_match	149532	150006	2141	-	.	ID=scaffold182|size306869:hit:34332:3.12.0.1;Name=TRINITY_DN13830_c0_g2_i4;score=2141
scaffold182|size306869	est2genome	match_part	149532	150006	2141	-	.	ID=scaffold182|size306869:hsp:69495:3.12.0.1;Parent=scaffold182|size306869:hit:34332:3.12.0.1;Target=TRINITY_DN13830_c0_g2_i4 1 475 +;Gap=M475
scaffold182|size306869	est2genome	expressed_sequence_match	149724	150198	2015	-	.	ID=scaffold182|size306869:hit:34333:3.12.0.1;Name=TRINITY_DN13830_c0_g2_i4;score=2015
scaffold182|size306869	est2genome	match_part	149724	150198	2015	-	.	ID=scaffold182|size306869:hsp:69496:3.12.0.1;Parent=scaffold182|size306869:hit:34333:3.12.0.1;Target=TRINITY_DN13830_c0_g2_i4 1 475 +;Gap=M475
scaffold182|size306869	est2genome	expressed_sequence_match	149916	150393	1986	-	.	ID=scaffold182|size306869:hit:34334:3.12.0.1;Name=TRINITY_DN13830_c0_g2_i4;score=1986
scaffold182|size306869	est2genome	match_part	149916	150393	1986	-	.	ID=scaffold182|size306869:hsp:69497:3.12.0.1;Parent=scaffold182|size306869:hit:34334:3.12.0.1;Target=TRINITY_DN13830_c0_g2_i4 1 475 +;Gap=M478
scaffold182|size306869	est2genome	expressed_sequence_match	150109	150545	1592	-	.	ID=scaffold182|size306869:hit:34335:3.12.0.1;Name=TRINITY_DN13830_c0_g2_i4;score=1592
scaffold182|size306869	est2genome	match_part	150109	150545	1592	-	.	ID=scaffold182|size306869:hsp:69498:3.12.0.1;Parent=scaffold182|size306869:hit:34335:3.12.0.1;Target=TRINITY_DN13830_c0_g2_i4 41 474 +;Gap=M437
scaffold182|size306869	est2genome	expressed_sequence_match	150300	150764	808	-	.	ID=scaffold182|size306869:hit:34336:3.12.0.1;Name=TRINITY_DN13830_c0_g2_i4;score=808
scaffold182|size306869	est2genome	match_part	150300	150764	808	-	.	ID=scaffold182|size306869:hsp:69499:3.12.0.1;Parent=scaffold182|size306869:hit:34336:3.12.0.1;Target=TRINITY_DN13830_c0_g2_i4 1 475 +;Gap=M465
scaffold182|size306869	est2genome	expressed_sequence_match	149703	150292	992	-	.	ID=scaffold182|size306869:hit:34337:3.12.0.1;Name=TRINITY_DN7924_c0_g1_i1;score=992
scaffold182|size306869	est2genome	match_part	150176	150292	992	-	.	ID=scaffold182|size306869:hsp:69500:3.12.0.1;Parent=scaffold182|size306869:hit:34337:3.12.0.1;Target=TRINITY_DN7924_c0_g1_i1 90 206 -;Gap=M117
scaffold182|size306869	est2genome	match_part	149703	149791	992	-	.	ID=scaffold182|size306869:hsp:69501:3.12.0.1;Parent=scaffold182|size306869:hit:34337:3.12.0.1;Target=TRINITY_DN7924_c0_g1_i1 1 89 -;Gap=M89
scaffold182|size306869	est2genome	expressed_sequence_match	149102	149357	883	+	.	ID=scaffold182|size306869:hit:34338:3.12.0.1;Name=TRINITY_DN7924_c0_g1_i1;score=883
scaffold182|size306869	est2genome	match_part	149102	149279	883	+	.	ID=scaffold182|size306869:hsp:69502:3.12.0.1;Parent=scaffold182|size306869:hit:34338:3.12.0.1;Target=TRINITY_DN7924_c0_g1_i1 1 178 +;Gap=M178
scaffold182|size306869	est2genome	match_part	149330	149357	883	+	.	ID=scaffold182|size306869:hsp:69503:3.12.0.1;Parent=scaffold182|size306869:hit:34338:3.12.0.1;Target=TRINITY_DN7924_c0_g1_i1 179 206 +;Gap=M28
scaffold182|size306869	est2genome	expressed_sequence_match	149511	149716	859	-	.	ID=scaffold182|size306869:hit:34339:3.12.0.1;Name=TRINITY_DN7924_c0_g1_i1;score=859
scaffold182|size306869	est2genome	match_part	149511	149716	859	-	.	ID=scaffold182|size306869:hsp:69504:3.12.0.1;Parent=scaffold182|size306869:hit:34339:3.12.0.1;Target=TRINITY_DN7924_c0_g1_i1 1 206 -;Gap=M206
scaffold182|size306869	est2genome	expressed_sequence_match	148940	149115	733	+	.	ID=scaffold182|size306869:hit:34340:3.12.0.1;Name=TRINITY_DN7924_c0_g1_i1;score=733
scaffold182|size306869	est2genome	match_part	148940	149115	733	+	.	ID=scaffold182|size306869:hsp:69505:3.12.0.1;Parent=scaffold182|size306869:hit:34340:3.12.0.1;Target=TRINITY_DN7924_c0_g1_i1 30 206 +;Gap=M176
scaffold182|size306869	est2genome	expressed_sequence_match	154913	155159	1235	+	.	ID=scaffold182|size306869:hit:34341:3.12.0.1;Name=TRINITY_DN14331_c0_g1_i1;score=1235
scaffold182|size306869	est2genome	match_part	154913	155159	1235	+	.	ID=scaffold182|size306869:hsp:69506:3.12.0.1;Parent=scaffold182|size306869:hit:34341:3.12.0.1;Target=TRINITY_DN14331_c0_g1_i1 1 247 +;Gap=M247
scaffold182|size306869	est2genome	expressed_sequence_match	171929	179244	26823	-	.	ID=scaffold182|size306869:hit:34342:3.12.0.1;Name=TRINITY_DN7433_c0_g1_i11;score=26823
scaffold182|size306869	est2genome	match_part	178677	179244	26823	-	.	ID=scaffold182|size306869:hsp:69507:3.12.0.1;Parent=scaffold182|size306869:hit:34342:3.12.0.1;Target=TRINITY_DN7433_c0_g1_i11 4971 5535 -;Gap=M568
scaffold182|size306869	est2genome	match_part	178206	178354	26823	-	.	ID=scaffold182|size306869:hsp:69508:3.12.0.1;Parent=scaffold182|size306869:hit:34342:3.12.0.1;Target=TRINITY_DN7433_c0_g1_i11 4822 4970 -;Gap=M149
scaffold182|size306869	est2genome	match_part	177968	178119	26823	-	.	ID=scaffold182|size306869:hsp:69509:3.12.0.1;Parent=scaffold182|size306869:hit:34342:3.12.0.1;Target=TRINITY_DN7433_c0_g1_i11 4670 4821 -;Gap=M152
scaffold182|size306869	est2genome	match_part	177660	177876	26823	-	.	ID=scaffold182|size306869:hsp:69510:3.12.0.1;Parent=scaffold182|size306869:hit:34342:3.12.0.1;Target=TRINITY_DN7433_c0_g1_i11 4453 4669 -;Gap=M217
scaffold182|size306869	est2genome	match_part	177429	177569	26823	-	.	ID=scaffold182|size306869:hsp:69511:3.12.0.1;Parent=scaffold182|size306869:hit:34342:3.12.0.1;Target=TRINITY_DN7433_c0_g1_i11 4312 4452 -;Gap=M141
scaffold182|size306869	est2genome	match_part	177023	177344	26823	-	.	ID=scaffold182|size306869:hsp:69512:3.12.0.1;Parent=scaffold182|size306869:hit:34342:3.12.0.1;Target=TRINITY_DN7433_c0_g1_i11 3990 4311 -;Gap=M322
scaffold182|size306869	est2genome	match_part	176758	176945	26823	-	.	ID=scaffold182|size306869:hsp:69513:3.12.0.1;Parent=scaffold182|size306869:hit:34342:3.12.0.1;Target=TRINITY_DN7433_c0_g1_i11 3802 3989 -;Gap=M188
scaffold182|size306869	est2genome	match_part	176543	176655	26823	-	.	ID=scaffold182|size306869:hsp:69514:3.12.0.1;Parent=scaffold182|size306869:hit:34342:3.12.0.1;Target=TRINITY_DN7433_c0_g1_i11 3689 3801 -;Gap=M113
scaffold182|size306869	est2genome	match_part	176409	176424	26823	-	.	ID=scaffold182|size306869:hsp:69515:3.12.0.1;Parent=scaffold182|size306869:hit:34342:3.12.0.1;Target=TRINITY_DN7433_c0_g1_i11 3673 3688 -;Gap=M16
scaffold182|size306869	est2genome	match_part	175902	176319	26823	-	.	ID=scaffold182|size306869:hsp:69516:3.12.0.1;Parent=scaffold182|size306869:hit:34342:3.12.0.1;Target=TRINITY_DN7433_c0_g1_i11 3255 3672 -;Gap=M418
scaffold182|size306869	est2genome	match_part	175687	175820	26823	-	.	ID=scaffold182|size306869:hsp:69517:3.12.0.1;Parent=scaffold182|size306869:hit:34342:3.12.0.1;Target=TRINITY_DN7433_c0_g1_i11 3121 3254 -;Gap=M134
scaffold182|size306869	est2genome	match_part	175422	175582	26823	-	.	ID=scaffold182|size306869:hsp:69518:3.12.0.1;Parent=scaffold182|size306869:hit:34342:3.12.0.1;Target=TRINITY_DN7433_c0_g1_i11 2960 3120 -;Gap=M161
scaffold182|size306869	est2genome	match_part	175294	175327	26823	-	.	ID=scaffold182|size306869:hsp:69519:3.12.0.1;Parent=scaffold182|size306869:hit:34342:3.12.0.1;Target=TRINITY_DN7433_c0_g1_i11 2926 2959 -;Gap=M34
scaffold182|size306869	est2genome	match_part	173515	175204	26823	-	.	ID=scaffold182|size306869:hsp:69520:3.12.0.1;Parent=scaffold182|size306869:hit:34342:3.12.0.1;Target=TRINITY_DN7433_c0_g1_i11 1236 2925 -;Gap=M1690
scaffold182|size306869	est2genome	match_part	172656	173433	26823	-	.	ID=scaffold182|size306869:hsp:69521:3.12.0.1;Parent=scaffold182|size306869:hit:34342:3.12.0.1;Target=TRINITY_DN7433_c0_g1_i11 458 1235 -;Gap=M778
scaffold182|size306869	est2genome	match_part	172402	172552	26823	-	.	ID=scaffold182|size306869:hsp:69522:3.12.0.1;Parent=scaffold182|size306869:hit:34342:3.12.0.1;Target=TRINITY_DN7433_c0_g1_i11 307 457 -;Gap=M151
scaffold182|size306869	est2genome	match_part	172266	172320	26823	-	.	ID=scaffold182|size306869:hsp:69523:3.12.0.1;Parent=scaffold182|size306869:hit:34342:3.12.0.1;Target=TRINITY_DN7433_c0_g1_i11 252 306 -;Gap=M55
scaffold182|size306869	est2genome	match_part	171929	172179	26823	-	.	ID=scaffold182|size306869:hsp:69524:3.12.0.1;Parent=scaffold182|size306869:hit:34342:3.12.0.1;Target=TRINITY_DN7433_c0_g1_i11 1 251 -;Gap=M251
scaffold182|size306869	est2genome	expressed_sequence_match	172402	179244	24854	-	.	ID=scaffold182|size306869:hit:34343:3.12.0.1;Name=TRINITY_DN7433_c0_g1_i1;score=24854
scaffold182|size306869	est2genome	match_part	178677	179244	24854	-	.	ID=scaffold182|size306869:hsp:69525:3.12.0.1;Parent=scaffold182|size306869:hit:34343:3.12.0.1;Target=TRINITY_DN7433_c0_g1_i1 4562 5126 -;Gap=M568
scaffold182|size306869	est2genome	match_part	178206	178354	24854	-	.	ID=scaffold182|size306869:hsp:69526:3.12.0.1;Parent=scaffold182|size306869:hit:34343:3.12.0.1;Target=TRINITY_DN7433_c0_g1_i1 4413 4561 -;Gap=M149
scaffold182|size306869	est2genome	match_part	177968	178119	24854	-	.	ID=scaffold182|size306869:hsp:69527:3.12.0.1;Parent=scaffold182|size306869:hit:34343:3.12.0.1;Target=TRINITY_DN7433_c0_g1_i1 4261 4412 -;Gap=M152
scaffold182|size306869	est2genome	match_part	177660	177876	24854	-	.	ID=scaffold182|size306869:hsp:69528:3.12.0.1;Parent=scaffold182|size306869:hit:34343:3.12.0.1;Target=TRINITY_DN7433_c0_g1_i1 4044 4260 -;Gap=M217
scaffold182|size306869	est2genome	match_part	177429	177569	24854	-	.	ID=scaffold182|size306869:hsp:69529:3.12.0.1;Parent=scaffold182|size306869:hit:34343:3.12.0.1;Target=TRINITY_DN7433_c0_g1_i1 3903 4043 -;Gap=M141
scaffold182|size306869	est2genome	match_part	177023	177344	24854	-	.	ID=scaffold182|size306869:hsp:69530:3.12.0.1;Parent=scaffold182|size306869:hit:34343:3.12.0.1;Target=TRINITY_DN7433_c0_g1_i1 3581 3902 -;Gap=M322
scaffold182|size306869	est2genome	match_part	176758	176945	24854	-	.	ID=scaffold182|size306869:hsp:69531:3.12.0.1;Parent=scaffold182|size306869:hit:34343:3.12.0.1;Target=TRINITY_DN7433_c0_g1_i1 3393 3580 -;Gap=M188
scaffold182|size306869	est2genome	match_part	176543	176655	24854	-	.	ID=scaffold182|size306869:hsp:69532:3.12.0.1;Parent=scaffold182|size306869:hit:34343:3.12.0.1;Target=TRINITY_DN7433_c0_g1_i1 3280 3392 -;Gap=M113
scaffold182|size306869	est2genome	match_part	176409	176424	24854	-	.	ID=scaffold182|size306869:hsp:69533:3.12.0.1;Parent=scaffold182|size306869:hit:34343:3.12.0.1;Target=TRINITY_DN7433_c0_g1_i1 3264 3279 -;Gap=M16
scaffold182|size306869	est2genome	match_part	176188	176319	24854	-	.	ID=scaffold182|size306869:hsp:69534:3.12.0.1;Parent=scaffold182|size306869:hit:34343:3.12.0.1;Target=TRINITY_DN7433_c0_g1_i1 3132 3263 -;Gap=M132
scaffold182|size306869	est2genome	match_part	175902	176089	24854	-	.	ID=scaffold182|size306869:hsp:69535:3.12.0.1;Parent=scaffold182|size306869:hit:34343:3.12.0.1;Target=TRINITY_DN7433_c0_g1_i1 2944 3131 -;Gap=M188
scaffold182|size306869	est2genome	match_part	175687	175820	24854	-	.	ID=scaffold182|size306869:hsp:69536:3.12.0.1;Parent=scaffold182|size306869:hit:34343:3.12.0.1;Target=TRINITY_DN7433_c0_g1_i1 2810 2943 -;Gap=M134
scaffold182|size306869	est2genome	match_part	175422	175582	24854	-	.	ID=scaffold182|size306869:hsp:69537:3.12.0.1;Parent=scaffold182|size306869:hit:34343:3.12.0.1;Target=TRINITY_DN7433_c0_g1_i1 2649 2809 -;Gap=M161
scaffold182|size306869	est2genome	match_part	175294	175327	24854	-	.	ID=scaffold182|size306869:hsp:69538:3.12.0.1;Parent=scaffold182|size306869:hit:34343:3.12.0.1;Target=TRINITY_DN7433_c0_g1_i1 2615 2648 -;Gap=M34
scaffold182|size306869	est2genome	match_part	174472	175204	24854	-	.	ID=scaffold182|size306869:hsp:69539:3.12.0.1;Parent=scaffold182|size306869:hit:34343:3.12.0.1;Target=TRINITY_DN7433_c0_g1_i1 1882 2614 -;Gap=M733
scaffold182|size306869	est2genome	match_part	173515	174363	24854	-	.	ID=scaffold182|size306869:hsp:69540:3.12.0.1;Parent=scaffold182|size306869:hit:34343:3.12.0.1;Target=TRINITY_DN7433_c0_g1_i1 1033 1881 -;Gap=M849
scaffold182|size306869	est2genome	match_part	172402	173433	24854	-	.	ID=scaffold182|size306869:hsp:69541:3.12.0.1;Parent=scaffold182|size306869:hit:34343:3.12.0.1;Target=TRINITY_DN7433_c0_g1_i1 1 1032 -;Gap=M1032
scaffold182|size306869	est2genome	expressed_sequence_match	173199	179008	20614	-	.	ID=scaffold182|size306869:hit:34344:3.12.0.1;Name=TRINITY_DN17656_c1_g2_i9;score=20614
scaffold182|size306869	est2genome	match_part	178677	179008	20614	-	.	ID=scaffold182|size306869:hsp:69542:3.12.0.1;Parent=scaffold182|size306869:hit:34344:3.12.0.1;Target=TRINITY_DN17656_c1_g2_i9 1 332 +;Gap=M332
scaffold182|size306869	est2genome	match_part	178206	178354	20614	-	.	ID=scaffold182|size306869:hsp:69543:3.12.0.1;Parent=scaffold182|size306869:hit:34344:3.12.0.1;Target=TRINITY_DN17656_c1_g2_i9 333 481 +;Gap=M149
scaffold182|size306869	est2genome	match_part	177968	178119	20614	-	.	ID=scaffold182|size306869:hsp:69544:3.12.0.1;Parent=scaffold182|size306869:hit:34344:3.12.0.1;Target=TRINITY_DN17656_c1_g2_i9 482 633 +;Gap=M152
scaffold182|size306869	est2genome	match_part	177660	177876	20614	-	.	ID=scaffold182|size306869:hsp:69545:3.12.0.1;Parent=scaffold182|size306869:hit:34344:3.12.0.1;Target=TRINITY_DN17656_c1_g2_i9 634 850 +;Gap=M217
scaffold182|size306869	est2genome	match_part	177429	177569	20614	-	.	ID=scaffold182|size306869:hsp:69546:3.12.0.1;Parent=scaffold182|size306869:hit:34344:3.12.0.1;Target=TRINITY_DN17656_c1_g2_i9 851 991 +;Gap=M141
scaffold182|size306869	est2genome	match_part	177023	177344	20614	-	.	ID=scaffold182|size306869:hsp:69547:3.12.0.1;Parent=scaffold182|size306869:hit:34344:3.12.0.1;Target=TRINITY_DN17656_c1_g2_i9 992 1313 +;Gap=M322
scaffold182|size306869	est2genome	match_part	176758	176945	20614	-	.	ID=scaffold182|size306869:hsp:69548:3.12.0.1;Parent=scaffold182|size306869:hit:34344:3.12.0.1;Target=TRINITY_DN17656_c1_g2_i9 1314 1501 +;Gap=M188
scaffold182|size306869	est2genome	match_part	176543	176655	20614	-	.	ID=scaffold182|size306869:hsp:69549:3.12.0.1;Parent=scaffold182|size306869:hit:34344:3.12.0.1;Target=TRINITY_DN17656_c1_g2_i9 1502 1614 +;Gap=M113
scaffold182|size306869	est2genome	match_part	176409	176424	20614	-	.	ID=scaffold182|size306869:hsp:69550:3.12.0.1;Parent=scaffold182|size306869:hit:34344:3.12.0.1;Target=TRINITY_DN17656_c1_g2_i9 1615 1630 +;Gap=M16
scaffold182|size306869	est2genome	match_part	176188	176319	20614	-	.	ID=scaffold182|size306869:hsp:69551:3.12.0.1;Parent=scaffold182|size306869:hit:34344:3.12.0.1;Target=TRINITY_DN17656_c1_g2_i9 1631 1762 +;Gap=M132
scaffold182|size306869	est2genome	match_part	175687	176089	20614	-	.	ID=scaffold182|size306869:hsp:69552:3.12.0.1;Parent=scaffold182|size306869:hit:34344:3.12.0.1;Target=TRINITY_DN17656_c1_g2_i9 1763 2165 +;Gap=M403
scaffold182|size306869	est2genome	match_part	175422	175582	20614	-	.	ID=scaffold182|size306869:hsp:69553:3.12.0.1;Parent=scaffold182|size306869:hit:34344:3.12.0.1;Target=TRINITY_DN17656_c1_g2_i9 2166 2326 +;Gap=M161
scaffold182|size306869	est2genome	match_part	175294	175327	20614	-	.	ID=scaffold182|size306869:hsp:69554:3.12.0.1;Parent=scaffold182|size306869:hit:34344:3.12.0.1;Target=TRINITY_DN17656_c1_g2_i9 2327 2360 +;Gap=M34
scaffold182|size306869	est2genome	match_part	174472	175204	20614	-	.	ID=scaffold182|size306869:hsp:69555:3.12.0.1;Parent=scaffold182|size306869:hit:34344:3.12.0.1;Target=TRINITY_DN17656_c1_g2_i9 2361 3093 +;Gap=M733
scaffold182|size306869	est2genome	match_part	173515	174363	20614	-	.	ID=scaffold182|size306869:hsp:69556:3.12.0.1;Parent=scaffold182|size306869:hit:34344:3.12.0.1;Target=TRINITY_DN17656_c1_g2_i9 3094 3942 +;Gap=M849
scaffold182|size306869	est2genome	match_part	173199	173433	20614	-	.	ID=scaffold182|size306869:hsp:69557:3.12.0.1;Parent=scaffold182|size306869:hit:34344:3.12.0.1;Target=TRINITY_DN17656_c1_g2_i9 3943 4177 +;Gap=M235
scaffold182|size306869	est2genome	expressed_sequence_match	171929	179244	26706	-	.	ID=scaffold182|size306869:hit:34345:3.12.0.1;Name=TRINITY_DN7433_c0_g1_i21;score=26706
scaffold182|size306869	est2genome	match_part	178677	179244	26706	-	.	ID=scaffold182|size306869:hsp:69558:3.12.0.1;Parent=scaffold182|size306869:hit:34345:3.12.0.1;Target=TRINITY_DN7433_c0_g1_i21 4944 5508 -;Gap=M568
scaffold182|size306869	est2genome	match_part	178206	178354	26706	-	.	ID=scaffold182|size306869:hsp:69559:3.12.0.1;Parent=scaffold182|size306869:hit:34345:3.12.0.1;Target=TRINITY_DN7433_c0_g1_i21 4795 4943 -;Gap=M149
scaffold182|size306869	est2genome	match_part	177968	178119	26706	-	.	ID=scaffold182|size306869:hsp:69560:3.12.0.1;Parent=scaffold182|size306869:hit:34345:3.12.0.1;Target=TRINITY_DN7433_c0_g1_i21 4643 4794 -;Gap=M152
scaffold182|size306869	est2genome	match_part	177660	177876	26706	-	.	ID=scaffold182|size306869:hsp:69561:3.12.0.1;Parent=scaffold182|size306869:hit:34345:3.12.0.1;Target=TRINITY_DN7433_c0_g1_i21 4426 4642 -;Gap=M217
scaffold182|size306869	est2genome	match_part	177429	177569	26706	-	.	ID=scaffold182|size306869:hsp:69562:3.12.0.1;Parent=scaffold182|size306869:hit:34345:3.12.0.1;Target=TRINITY_DN7433_c0_g1_i21 4285 4425 -;Gap=M141
scaffold182|size306869	est2genome	match_part	177023	177344	26706	-	.	ID=scaffold182|size306869:hsp:69563:3.12.0.1;Parent=scaffold182|size306869:hit:34345:3.12.0.1;Target=TRINITY_DN7433_c0_g1_i21 3963 4284 -;Gap=M322
scaffold182|size306869	est2genome	match_part	176758	176945	26706	-	.	ID=scaffold182|size306869:hsp:69564:3.12.0.1;Parent=scaffold182|size306869:hit:34345:3.12.0.1;Target=TRINITY_DN7433_c0_g1_i21 3775 3962 -;Gap=M188
scaffold182|size306869	est2genome	match_part	176543	176655	26706	-	.	ID=scaffold182|size306869:hsp:69565:3.12.0.1;Parent=scaffold182|size306869:hit:34345:3.12.0.1;Target=TRINITY_DN7433_c0_g1_i21 3662 3774 -;Gap=M113
scaffold182|size306869	est2genome	match_part	176409	176424	26706	-	.	ID=scaffold182|size306869:hsp:69566:3.12.0.1;Parent=scaffold182|size306869:hit:34345:3.12.0.1;Target=TRINITY_DN7433_c0_g1_i21 3646 3661 -;Gap=M16
scaffold182|size306869	est2genome	match_part	175902	176319	26706	-	.	ID=scaffold182|size306869:hsp:69567:3.12.0.1;Parent=scaffold182|size306869:hit:34345:3.12.0.1;Target=TRINITY_DN7433_c0_g1_i21 3228 3645 -;Gap=M418
scaffold182|size306869	est2genome	match_part	175687	175820	26706	-	.	ID=scaffold182|size306869:hsp:69568:3.12.0.1;Parent=scaffold182|size306869:hit:34345:3.12.0.1;Target=TRINITY_DN7433_c0_g1_i21 3094 3227 -;Gap=M134
scaffold182|size306869	est2genome	match_part	175422	175582	26706	-	.	ID=scaffold182|size306869:hsp:69569:3.12.0.1;Parent=scaffold182|size306869:hit:34345:3.12.0.1;Target=TRINITY_DN7433_c0_g1_i21 2933 3093 -;Gap=M161
scaffold182|size306869	est2genome	match_part	175294	175327	26706	-	.	ID=scaffold182|size306869:hsp:69570:3.12.0.1;Parent=scaffold182|size306869:hit:34345:3.12.0.1;Target=TRINITY_DN7433_c0_g1_i21 2899 2932 -;Gap=M34
scaffold182|size306869	est2genome	match_part	174472	175204	26706	-	.	ID=scaffold182|size306869:hsp:69571:3.12.0.1;Parent=scaffold182|size306869:hit:34345:3.12.0.1;Target=TRINITY_DN7433_c0_g1_i21 2166 2898 -;Gap=M733
scaffold182|size306869	est2genome	match_part	173515	174363	26706	-	.	ID=scaffold182|size306869:hsp:69572:3.12.0.1;Parent=scaffold182|size306869:hit:34345:3.12.0.1;Target=TRINITY_DN7433_c0_g1_i21 1317 2165 -;Gap=M849
scaffold182|size306869	est2genome	match_part	172656	173433	26706	-	.	ID=scaffold182|size306869:hsp:69573:3.12.0.1;Parent=scaffold182|size306869:hit:34345:3.12.0.1;Target=TRINITY_DN7433_c0_g1_i21 539 1316 -;Gap=M778
scaffold182|size306869	est2genome	match_part	172266	172552	26706	-	.	ID=scaffold182|size306869:hsp:69574:3.12.0.1;Parent=scaffold182|size306869:hit:34345:3.12.0.1;Target=TRINITY_DN7433_c0_g1_i21 252 538 -;Gap=M287
scaffold182|size306869	est2genome	match_part	171929	172179	26706	-	.	ID=scaffold182|size306869:hsp:69575:3.12.0.1;Parent=scaffold182|size306869:hit:34345:3.12.0.1;Target=TRINITY_DN7433_c0_g1_i21 1 251 -;Gap=M251
scaffold182|size306869	est2genome	expressed_sequence_match	171929	179244	27885	+	.	ID=scaffold182|size306869:hit:34346:3.12.0.1;Name=TRINITY_DN7433_c0_g1_i22;score=27885
scaffold182|size306869	est2genome	match_part	171929	172179	27885	+	.	ID=scaffold182|size306869:hsp:69576:3.12.0.1;Parent=scaffold182|size306869:hit:34346:3.12.0.1;Target=TRINITY_DN7433_c0_g1_i22 1 251 +;Gap=M251
scaffold182|size306869	est2genome	match_part	172266	172320	27885	+	.	ID=scaffold182|size306869:hsp:69577:3.12.0.1;Parent=scaffold182|size306869:hit:34346:3.12.0.1;Target=TRINITY_DN7433_c0_g1_i22 252 306 +;Gap=M55
scaffold182|size306869	est2genome	match_part	172402	172552	27885	+	.	ID=scaffold182|size306869:hsp:69578:3.12.0.1;Parent=scaffold182|size306869:hit:34346:3.12.0.1;Target=TRINITY_DN7433_c0_g1_i22 307 457 +;Gap=M151
scaffold182|size306869	est2genome	match_part	172656	173433	27885	+	.	ID=scaffold182|size306869:hsp:69579:3.12.0.1;Parent=scaffold182|size306869:hit:34346:3.12.0.1;Target=TRINITY_DN7433_c0_g1_i22 458 1235 +;Gap=M778
scaffold182|size306869	est2genome	match_part	173515	175204	27885	+	.	ID=scaffold182|size306869:hsp:69580:3.12.0.1;Parent=scaffold182|size306869:hit:34346:3.12.0.1;Target=TRINITY_DN7433_c0_g1_i22 1236 2925 +;Gap=M1690
scaffold182|size306869	est2genome	match_part	175294	175327	27885	+	.	ID=scaffold182|size306869:hsp:69581:3.12.0.1;Parent=scaffold182|size306869:hit:34346:3.12.0.1;Target=TRINITY_DN7433_c0_g1_i22 2926 2959 +;Gap=M34
scaffold182|size306869	est2genome	match_part	175422	175582	27885	+	.	ID=scaffold182|size306869:hsp:69582:3.12.0.1;Parent=scaffold182|size306869:hit:34346:3.12.0.1;Target=TRINITY_DN7433_c0_g1_i22 2960 3120 +;Gap=M161
scaffold182|size306869	est2genome	match_part	175687	175820	27885	+	.	ID=scaffold182|size306869:hsp:69583:3.12.0.1;Parent=scaffold182|size306869:hit:34346:3.12.0.1;Target=TRINITY_DN7433_c0_g1_i22 3121 3254 +;Gap=M134
scaffold182|size306869	est2genome	match_part	175902	176655	27885	+	.	ID=scaffold182|size306869:hsp:69584:3.12.0.1;Parent=scaffold182|size306869:hit:34346:3.12.0.1;Target=TRINITY_DN7433_c0_g1_i22 3255 4008 +;Gap=M754
scaffold182|size306869	est2genome	match_part	176758	176945	27885	+	.	ID=scaffold182|size306869:hsp:69585:3.12.0.1;Parent=scaffold182|size306869:hit:34346:3.12.0.1;Target=TRINITY_DN7433_c0_g1_i22 4009 4196 +;Gap=M188
scaffold182|size306869	est2genome	match_part	177023	177344	27885	+	.	ID=scaffold182|size306869:hsp:69586:3.12.0.1;Parent=scaffold182|size306869:hit:34346:3.12.0.1;Target=TRINITY_DN7433_c0_g1_i22 4197 4518 +;Gap=M322
scaffold182|size306869	est2genome	match_part	177429	177569	27885	+	.	ID=scaffold182|size306869:hsp:69587:3.12.0.1;Parent=scaffold182|size306869:hit:34346:3.12.0.1;Target=TRINITY_DN7433_c0_g1_i22 4519 4659 +;Gap=M141
scaffold182|size306869	est2genome	match_part	177660	177876	27885	+	.	ID=scaffold182|size306869:hsp:69588:3.12.0.1;Parent=scaffold182|size306869:hit:34346:3.12.0.1;Target=TRINITY_DN7433_c0_g1_i22 4660 4876 +;Gap=M217
scaffold182|size306869	est2genome	match_part	177968	178119	27885	+	.	ID=scaffold182|size306869:hsp:69589:3.12.0.1;Parent=scaffold182|size306869:hit:34346:3.12.0.1;Target=TRINITY_DN7433_c0_g1_i22 4877 5028 +;Gap=M152
scaffold182|size306869	est2genome	match_part	178206	178354	27885	+	.	ID=scaffold182|size306869:hsp:69590:3.12.0.1;Parent=scaffold182|size306869:hit:34346:3.12.0.1;Target=TRINITY_DN7433_c0_g1_i22 5029 5177 +;Gap=M149
scaffold182|size306869	est2genome	match_part	178677	179244	27885	+	.	ID=scaffold182|size306869:hsp:69591:3.12.0.1;Parent=scaffold182|size306869:hit:34346:3.12.0.1;Target=TRINITY_DN7433_c0_g1_i22 5178 5742 +;Gap=M568
scaffold182|size306869	est2genome	expressed_sequence_match	175315	176851	7676	-	.	ID=scaffold182|size306869:hit:34347:3.12.0.1;Name=TRINITY_DN23833_c0_g1_i1;score=7676
scaffold182|size306869	est2genome	match_part	175315	176851	7676	-	.	ID=scaffold182|size306869:hsp:69592:3.12.0.1;Parent=scaffold182|size306869:hit:34347:3.12.0.1;Target=TRINITY_DN23833_c0_g1_i1 1 1537 -;Gap=M1537
scaffold182|size306869	est2genome	expressed_sequence_match	173199	179008	20659	-	.	ID=scaffold182|size306869:hit:34348:3.12.0.1;Name=TRINITY_DN17656_c1_g2_i10;score=20659
scaffold182|size306869	est2genome	match_part	178677	179008	20659	-	.	ID=scaffold182|size306869:hsp:69593:3.12.0.1;Parent=scaffold182|size306869:hit:34348:3.12.0.1;Target=TRINITY_DN17656_c1_g2_i10 1 332 +;Gap=M332
scaffold182|size306869	est2genome	match_part	178206	178354	20659	-	.	ID=scaffold182|size306869:hsp:69594:3.12.0.1;Parent=scaffold182|size306869:hit:34348:3.12.0.1;Target=TRINITY_DN17656_c1_g2_i10 333 481 +;Gap=M149
scaffold182|size306869	est2genome	match_part	177968	178119	20659	-	.	ID=scaffold182|size306869:hsp:69595:3.12.0.1;Parent=scaffold182|size306869:hit:34348:3.12.0.1;Target=TRINITY_DN17656_c1_g2_i10 482 633 +;Gap=M152
scaffold182|size306869	est2genome	match_part	177660	177876	20659	-	.	ID=scaffold182|size306869:hsp:69596:3.12.0.1;Parent=scaffold182|size306869:hit:34348:3.12.0.1;Target=TRINITY_DN17656_c1_g2_i10 634 850 +;Gap=M217
scaffold182|size306869	est2genome	match_part	177429	177569	20659	-	.	ID=scaffold182|size306869:hsp:69597:3.12.0.1;Parent=scaffold182|size306869:hit:34348:3.12.0.1;Target=TRINITY_DN17656_c1_g2_i10 851 991 +;Gap=M141
scaffold182|size306869	est2genome	match_part	177023	177344	20659	-	.	ID=scaffold182|size306869:hsp:69598:3.12.0.1;Parent=scaffold182|size306869:hit:34348:3.12.0.1;Target=TRINITY_DN17656_c1_g2_i10 992 1313 +;Gap=M322
scaffold182|size306869	est2genome	match_part	176758	176945	20659	-	.	ID=scaffold182|size306869:hsp:69599:3.12.0.1;Parent=scaffold182|size306869:hit:34348:3.12.0.1;Target=TRINITY_DN17656_c1_g2_i10 1314 1501 +;Gap=M188
scaffold182|size306869	est2genome	match_part	176543	176655	20659	-	.	ID=scaffold182|size306869:hsp:69600:3.12.0.1;Parent=scaffold182|size306869:hit:34348:3.12.0.1;Target=TRINITY_DN17656_c1_g2_i10 1502 1614 +;Gap=M113
scaffold182|size306869	est2genome	match_part	176409	176424	20659	-	.	ID=scaffold182|size306869:hsp:69601:3.12.0.1;Parent=scaffold182|size306869:hit:34348:3.12.0.1;Target=TRINITY_DN17656_c1_g2_i10 1615 1630 +;Gap=M16
scaffold182|size306869	est2genome	match_part	176188	176319	20659	-	.	ID=scaffold182|size306869:hsp:69602:3.12.0.1;Parent=scaffold182|size306869:hit:34348:3.12.0.1;Target=TRINITY_DN17656_c1_g2_i10 1631 1762 +;Gap=M132
scaffold182|size306869	est2genome	match_part	175902	176089	20659	-	.	ID=scaffold182|size306869:hsp:69603:3.12.0.1;Parent=scaffold182|size306869:hit:34348:3.12.0.1;Target=TRINITY_DN17656_c1_g2_i10 1763 1950 +;Gap=M188
scaffold182|size306869	est2genome	match_part	175687	175820	20659	-	.	ID=scaffold182|size306869:hsp:69604:3.12.0.1;Parent=scaffold182|size306869:hit:34348:3.12.0.1;Target=TRINITY_DN17656_c1_g2_i10 1951 2084 +;Gap=M134
scaffold182|size306869	est2genome	match_part	175422	175582	20659	-	.	ID=scaffold182|size306869:hsp:69605:3.12.0.1;Parent=scaffold182|size306869:hit:34348:3.12.0.1;Target=TRINITY_DN17656_c1_g2_i10 2085 2245 +;Gap=M161
scaffold182|size306869	est2genome	match_part	174472	175327	20659	-	.	ID=scaffold182|size306869:hsp:69606:3.12.0.1;Parent=scaffold182|size306869:hit:34348:3.12.0.1;Target=TRINITY_DN17656_c1_g2_i10 2246 3101 +;Gap=M856
scaffold182|size306869	est2genome	match_part	173515	174363	20659	-	.	ID=scaffold182|size306869:hsp:69607:3.12.0.1;Parent=scaffold182|size306869:hit:34348:3.12.0.1;Target=TRINITY_DN17656_c1_g2_i10 3102 3950 +;Gap=M849
scaffold182|size306869	est2genome	match_part	173199	173433	20659	-	.	ID=scaffold182|size306869:hsp:69608:3.12.0.1;Parent=scaffold182|size306869:hit:34348:3.12.0.1;Target=TRINITY_DN17656_c1_g2_i10 3951 4185 +;Gap=M235
scaffold182|size306869	est2genome	expressed_sequence_match	171929	179244	27258	-	.	ID=scaffold182|size306869:hit:34349:3.12.0.1;Name=TRINITY_DN7433_c0_g1_i12;score=27258
scaffold182|size306869	est2genome	match_part	178677	179244	27258	-	.	ID=scaffold182|size306869:hsp:69609:3.12.0.1;Parent=scaffold182|size306869:hit:34349:3.12.0.1;Target=TRINITY_DN7433_c0_g1_i12 5053 5617 -;Gap=M568
scaffold182|size306869	est2genome	match_part	178206	178354	27258	-	.	ID=scaffold182|size306869:hsp:69610:3.12.0.1;Parent=scaffold182|size306869:hit:34349:3.12.0.1;Target=TRINITY_DN7433_c0_g1_i12 4904 5052 -;Gap=M149
scaffold182|size306869	est2genome	match_part	177968	178119	27258	-	.	ID=scaffold182|size306869:hsp:69611:3.12.0.1;Parent=scaffold182|size306869:hit:34349:3.12.0.1;Target=TRINITY_DN7433_c0_g1_i12 4752 4903 -;Gap=M152
scaffold182|size306869	est2genome	match_part	177660	177876	27258	-	.	ID=scaffold182|size306869:hsp:69612:3.12.0.1;Parent=scaffold182|size306869:hit:34349:3.12.0.1;Target=TRINITY_DN7433_c0_g1_i12 4535 4751 -;Gap=M217
scaffold182|size306869	est2genome	match_part	177429	177569	27258	-	.	ID=scaffold182|size306869:hsp:69613:3.12.0.1;Parent=scaffold182|size306869:hit:34349:3.12.0.1;Target=TRINITY_DN7433_c0_g1_i12 4394 4534 -;Gap=M141
scaffold182|size306869	est2genome	match_part	177023	177344	27258	-	.	ID=scaffold182|size306869:hsp:69614:3.12.0.1;Parent=scaffold182|size306869:hit:34349:3.12.0.1;Target=TRINITY_DN7433_c0_g1_i12 4072 4393 -;Gap=M322
scaffold182|size306869	est2genome	match_part	176758	176945	27258	-	.	ID=scaffold182|size306869:hsp:69615:3.12.0.1;Parent=scaffold182|size306869:hit:34349:3.12.0.1;Target=TRINITY_DN7433_c0_g1_i12 3884 4071 -;Gap=M188
scaffold182|size306869	est2genome	match_part	176188	176655	27258	-	.	ID=scaffold182|size306869:hsp:69616:3.12.0.1;Parent=scaffold182|size306869:hit:34349:3.12.0.1;Target=TRINITY_DN7433_c0_g1_i12 3416 3883 -;Gap=M468
scaffold182|size306869	est2genome	match_part	175902	176089	27258	-	.	ID=scaffold182|size306869:hsp:69617:3.12.0.1;Parent=scaffold182|size306869:hit:34349:3.12.0.1;Target=TRINITY_DN7433_c0_g1_i12 3228 3415 -;Gap=M188
scaffold182|size306869	est2genome	match_part	175687	175820	27258	-	.	ID=scaffold182|size306869:hsp:69618:3.12.0.1;Parent=scaffold182|size306869:hit:34349:3.12.0.1;Target=TRINITY_DN7433_c0_g1_i12 3094 3227 -;Gap=M134
scaffold182|size306869	est2genome	match_part	175422	175582	27258	-	.	ID=scaffold182|size306869:hsp:69619:3.12.0.1;Parent=scaffold182|size306869:hit:34349:3.12.0.1;Target=TRINITY_DN7433_c0_g1_i12 2933 3093 -;Gap=M161
scaffold182|size306869	est2genome	match_part	175294	175327	27258	-	.	ID=scaffold182|size306869:hsp:69620:3.12.0.1;Parent=scaffold182|size306869:hit:34349:3.12.0.1;Target=TRINITY_DN7433_c0_g1_i12 2899 2932 -;Gap=M34
scaffold182|size306869	est2genome	match_part	174472	175204	27258	-	.	ID=scaffold182|size306869:hsp:69621:3.12.0.1;Parent=scaffold182|size306869:hit:34349:3.12.0.1;Target=TRINITY_DN7433_c0_g1_i12 2166 2898 -;Gap=M733
scaffold182|size306869	est2genome	match_part	173515	174363	27258	-	.	ID=scaffold182|size306869:hsp:69622:3.12.0.1;Parent=scaffold182|size306869:hit:34349:3.12.0.1;Target=TRINITY_DN7433_c0_g1_i12 1317 2165 -;Gap=M849
scaffold182|size306869	est2genome	match_part	172656	173433	27258	-	.	ID=scaffold182|size306869:hsp:69623:3.12.0.1;Parent=scaffold182|size306869:hit:34349:3.12.0.1;Target=TRINITY_DN7433_c0_g1_i12 539 1316 -;Gap=M778
scaffold182|size306869	est2genome	match_part	172266	172552	27258	-	.	ID=scaffold182|size306869:hsp:69624:3.12.0.1;Parent=scaffold182|size306869:hit:34349:3.12.0.1;Target=TRINITY_DN7433_c0_g1_i12 252 538 -;Gap=M287
scaffold182|size306869	est2genome	match_part	171929	172179	27258	-	.	ID=scaffold182|size306869:hsp:69625:3.12.0.1;Parent=scaffold182|size306869:hit:34349:3.12.0.1;Target=TRINITY_DN7433_c0_g1_i12 1 251 -;Gap=M251
scaffold182|size306869	est2genome	expressed_sequence_match	171929	179244	27767	+	.	ID=scaffold182|size306869:hit:34350:3.12.0.1;Name=TRINITY_DN7433_c0_g1_i2;score=27767
scaffold182|size306869	est2genome	match_part	171929	172179	27767	+	.	ID=scaffold182|size306869:hsp:69626:3.12.0.1;Parent=scaffold182|size306869:hit:34350:3.12.0.1;Target=TRINITY_DN7433_c0_g1_i2 1 251 +;Gap=M251
scaffold182|size306869	est2genome	match_part	172266	172320	27767	+	.	ID=scaffold182|size306869:hsp:69627:3.12.0.1;Parent=scaffold182|size306869:hit:34350:3.12.0.1;Target=TRINITY_DN7433_c0_g1_i2 252 306 +;Gap=M55
scaffold182|size306869	est2genome	match_part	172402	172552	27767	+	.	ID=scaffold182|size306869:hsp:69628:3.12.0.1;Parent=scaffold182|size306869:hit:34350:3.12.0.1;Target=TRINITY_DN7433_c0_g1_i2 307 457 +;Gap=M151
scaffold182|size306869	est2genome	match_part	172656	173433	27767	+	.	ID=scaffold182|size306869:hsp:69629:3.12.0.1;Parent=scaffold182|size306869:hit:34350:3.12.0.1;Target=TRINITY_DN7433_c0_g1_i2 458 1235 +;Gap=M778
scaffold182|size306869	est2genome	match_part	173515	174363	27767	+	.	ID=scaffold182|size306869:hsp:69630:3.12.0.1;Parent=scaffold182|size306869:hit:34350:3.12.0.1;Target=TRINITY_DN7433_c0_g1_i2 1236 2084 +;Gap=M849
scaffold182|size306869	est2genome	match_part	174472	175204	27767	+	.	ID=scaffold182|size306869:hsp:69631:3.12.0.1;Parent=scaffold182|size306869:hit:34350:3.12.0.1;Target=TRINITY_DN7433_c0_g1_i2 2085 2817 +;Gap=M733
scaffold182|size306869	est2genome	match_part	175294	175327	27767	+	.	ID=scaffold182|size306869:hsp:69632:3.12.0.1;Parent=scaffold182|size306869:hit:34350:3.12.0.1;Target=TRINITY_DN7433_c0_g1_i2 2818 2851 +;Gap=M34
scaffold182|size306869	est2genome	match_part	175422	176089	27767	+	.	ID=scaffold182|size306869:hsp:69633:3.12.0.1;Parent=scaffold182|size306869:hit:34350:3.12.0.1;Target=TRINITY_DN7433_c0_g1_i2 2852 3519 +;Gap=M668
scaffold182|size306869	est2genome	match_part	176188	176655	27767	+	.	ID=scaffold182|size306869:hsp:69634:3.12.0.1;Parent=scaffold182|size306869:hit:34350:3.12.0.1;Target=TRINITY_DN7433_c0_g1_i2 3520 3987 +;Gap=M468
scaffold182|size306869	est2genome	match_part	176758	176945	27767	+	.	ID=scaffold182|size306869:hsp:69635:3.12.0.1;Parent=scaffold182|size306869:hit:34350:3.12.0.1;Target=TRINITY_DN7433_c0_g1_i2 3988 4175 +;Gap=M188
scaffold182|size306869	est2genome	match_part	177023	177344	27767	+	.	ID=scaffold182|size306869:hsp:69636:3.12.0.1;Parent=scaffold182|size306869:hit:34350:3.12.0.1;Target=TRINITY_DN7433_c0_g1_i2 4176 4497 +;Gap=M322
scaffold182|size306869	est2genome	match_part	177429	177569	27767	+	.	ID=scaffold182|size306869:hsp:69637:3.12.0.1;Parent=scaffold182|size306869:hit:34350:3.12.0.1;Target=TRINITY_DN7433_c0_g1_i2 4498 4638 +;Gap=M141
scaffold182|size306869	est2genome	match_part	177660	177876	27767	+	.	ID=scaffold182|size306869:hsp:69638:3.12.0.1;Parent=scaffold182|size306869:hit:34350:3.12.0.1;Target=TRINITY_DN7433_c0_g1_i2 4639 4855 +;Gap=M217
scaffold182|size306869	est2genome	match_part	177968	178119	27767	+	.	ID=scaffold182|size306869:hsp:69639:3.12.0.1;Parent=scaffold182|size306869:hit:34350:3.12.0.1;Target=TRINITY_DN7433_c0_g1_i2 4856 5007 +;Gap=M152
scaffold182|size306869	est2genome	match_part	178206	178354	27767	+	.	ID=scaffold182|size306869:hsp:69640:3.12.0.1;Parent=scaffold182|size306869:hit:34350:3.12.0.1;Target=TRINITY_DN7433_c0_g1_i2 5008 5156 +;Gap=M149
scaffold182|size306869	est2genome	match_part	178677	179244	27767	+	.	ID=scaffold182|size306869:hsp:69641:3.12.0.1;Parent=scaffold182|size306869:hit:34350:3.12.0.1;Target=TRINITY_DN7433_c0_g1_i2 5157 5721 +;Gap=M568
scaffold182|size306869	est2genome	expressed_sequence_match	178263	178711	2245	+	.	ID=scaffold182|size306869:hit:34351:3.12.0.1;Name=TRINITY_DN14305_c0_g1_i1;score=2245
scaffold182|size306869	est2genome	match_part	178263	178711	2245	+	.	ID=scaffold182|size306869:hsp:69642:3.12.0.1;Parent=scaffold182|size306869:hit:34351:3.12.0.1;Target=TRINITY_DN14305_c0_g1_i1 1 449 +;Gap=M449
scaffold182|size306869	est2genome	expressed_sequence_match	173199	179008	21224	-	.	ID=scaffold182|size306869:hit:34352:3.12.0.1;Name=TRINITY_DN17656_c1_g2_i11;score=21224
scaffold182|size306869	est2genome	match_part	178677	179008	21224	-	.	ID=scaffold182|size306869:hsp:69643:3.12.0.1;Parent=scaffold182|size306869:hit:34352:3.12.0.1;Target=TRINITY_DN17656_c1_g2_i11 1 332 +;Gap=M332
scaffold182|size306869	est2genome	match_part	178206	178354	21224	-	.	ID=scaffold182|size306869:hsp:69644:3.12.0.1;Parent=scaffold182|size306869:hit:34352:3.12.0.1;Target=TRINITY_DN17656_c1_g2_i11 333 481 +;Gap=M149
scaffold182|size306869	est2genome	match_part	177968	178119	21224	-	.	ID=scaffold182|size306869:hsp:69645:3.12.0.1;Parent=scaffold182|size306869:hit:34352:3.12.0.1;Target=TRINITY_DN17656_c1_g2_i11 482 633 +;Gap=M152
scaffold182|size306869	est2genome	match_part	177660	177876	21224	-	.	ID=scaffold182|size306869:hsp:69646:3.12.0.1;Parent=scaffold182|size306869:hit:34352:3.12.0.1;Target=TRINITY_DN17656_c1_g2_i11 634 850 +;Gap=M217
scaffold182|size306869	est2genome	match_part	177429	177569	21224	-	.	ID=scaffold182|size306869:hsp:69647:3.12.0.1;Parent=scaffold182|size306869:hit:34352:3.12.0.1;Target=TRINITY_DN17656_c1_g2_i11 851 991 +;Gap=M141
scaffold182|size306869	est2genome	match_part	177023	177344	21224	-	.	ID=scaffold182|size306869:hsp:69648:3.12.0.1;Parent=scaffold182|size306869:hit:34352:3.12.0.1;Target=TRINITY_DN17656_c1_g2_i11 992 1313 +;Gap=M322
scaffold182|size306869	est2genome	match_part	176758	176945	21224	-	.	ID=scaffold182|size306869:hsp:69649:3.12.0.1;Parent=scaffold182|size306869:hit:34352:3.12.0.1;Target=TRINITY_DN17656_c1_g2_i11 1314 1501 +;Gap=M188
scaffold182|size306869	est2genome	match_part	176543	176655	21224	-	.	ID=scaffold182|size306869:hsp:69650:3.12.0.1;Parent=scaffold182|size306869:hit:34352:3.12.0.1;Target=TRINITY_DN17656_c1_g2_i11 1502 1614 +;Gap=M113
scaffold182|size306869	est2genome	match_part	176409	176424	21224	-	.	ID=scaffold182|size306869:hsp:69651:3.12.0.1;Parent=scaffold182|size306869:hit:34352:3.12.0.1;Target=TRINITY_DN17656_c1_g2_i11 1615 1630 +;Gap=M16
scaffold182|size306869	est2genome	match_part	176188	176319	21224	-	.	ID=scaffold182|size306869:hsp:69652:3.12.0.1;Parent=scaffold182|size306869:hit:34352:3.12.0.1;Target=TRINITY_DN17656_c1_g2_i11 1631 1762 +;Gap=M132
scaffold182|size306869	est2genome	match_part	175902	176089	21224	-	.	ID=scaffold182|size306869:hsp:69653:3.12.0.1;Parent=scaffold182|size306869:hit:34352:3.12.0.1;Target=TRINITY_DN17656_c1_g2_i11 1763 1950 +;Gap=M188
scaffold182|size306869	est2genome	match_part	175687	175820	21224	-	.	ID=scaffold182|size306869:hsp:69654:3.12.0.1;Parent=scaffold182|size306869:hit:34352:3.12.0.1;Target=TRINITY_DN17656_c1_g2_i11 1951 2084 +;Gap=M134
scaffold182|size306869	est2genome	match_part	175422	175582	21224	-	.	ID=scaffold182|size306869:hsp:69655:3.12.0.1;Parent=scaffold182|size306869:hit:34352:3.12.0.1;Target=TRINITY_DN17656_c1_g2_i11 2085 2245 +;Gap=M161
scaffold182|size306869	est2genome	match_part	173515	175327	21224	-	.	ID=scaffold182|size306869:hsp:69656:3.12.0.1;Parent=scaffold182|size306869:hit:34352:3.12.0.1;Target=TRINITY_DN17656_c1_g2_i11 2246 4058 +;Gap=M1813
scaffold182|size306869	est2genome	match_part	173199	173433	21224	-	.	ID=scaffold182|size306869:hsp:69657:3.12.0.1;Parent=scaffold182|size306869:hit:34352:3.12.0.1;Target=TRINITY_DN17656_c1_g2_i11 4059 4293 +;Gap=M235
scaffold182|size306869	est2genome	expressed_sequence_match	171929	179244	27291	-	.	ID=scaffold182|size306869:hit:34353:3.12.0.1;Name=TRINITY_DN7433_c0_g1_i23;score=27291
scaffold182|size306869	est2genome	match_part	178677	179244	27291	-	.	ID=scaffold182|size306869:hsp:69658:3.12.0.1;Parent=scaffold182|size306869:hit:34353:3.12.0.1;Target=TRINITY_DN7433_c0_g1_i23 5066 5630 -;Gap=M568
scaffold182|size306869	est2genome	match_part	178206	178354	27291	-	.	ID=scaffold182|size306869:hsp:69659:3.12.0.1;Parent=scaffold182|size306869:hit:34353:3.12.0.1;Target=TRINITY_DN7433_c0_g1_i23 4917 5065 -;Gap=M149
scaffold182|size306869	est2genome	match_part	177968	178119	27291	-	.	ID=scaffold182|size306869:hsp:69660:3.12.0.1;Parent=scaffold182|size306869:hit:34353:3.12.0.1;Target=TRINITY_DN7433_c0_g1_i23 4765 4916 -;Gap=M152
scaffold182|size306869	est2genome	match_part	177660	177876	27291	-	.	ID=scaffold182|size306869:hsp:69661:3.12.0.1;Parent=scaffold182|size306869:hit:34353:3.12.0.1;Target=TRINITY_DN7433_c0_g1_i23 4548 4764 -;Gap=M217
scaffold182|size306869	est2genome	match_part	177429	177569	27291	-	.	ID=scaffold182|size306869:hsp:69662:3.12.0.1;Parent=scaffold182|size306869:hit:34353:3.12.0.1;Target=TRINITY_DN7433_c0_g1_i23 4407 4547 -;Gap=M141
scaffold182|size306869	est2genome	match_part	177023	177344	27291	-	.	ID=scaffold182|size306869:hsp:69663:3.12.0.1;Parent=scaffold182|size306869:hit:34353:3.12.0.1;Target=TRINITY_DN7433_c0_g1_i23 4085 4406 -;Gap=M322
scaffold182|size306869	est2genome	match_part	176758	176945	27291	-	.	ID=scaffold182|size306869:hsp:69664:3.12.0.1;Parent=scaffold182|size306869:hit:34353:3.12.0.1;Target=TRINITY_DN7433_c0_g1_i23 3897 4084 -;Gap=M188
scaffold182|size306869	est2genome	match_part	176188	176655	27291	-	.	ID=scaffold182|size306869:hsp:69665:3.12.0.1;Parent=scaffold182|size306869:hit:34353:3.12.0.1;Target=TRINITY_DN7433_c0_g1_i23 3429 3896 -;Gap=M468
scaffold182|size306869	est2genome	match_part	175902	176089	27291	-	.	ID=scaffold182|size306869:hsp:69666:3.12.0.1;Parent=scaffold182|size306869:hit:34353:3.12.0.1;Target=TRINITY_DN7433_c0_g1_i23 3241 3428 -;Gap=M188
scaffold182|size306869	est2genome	match_part	175687	175820	27291	-	.	ID=scaffold182|size306869:hsp:69667:3.12.0.1;Parent=scaffold182|size306869:hit:34353:3.12.0.1;Target=TRINITY_DN7433_c0_g1_i23 3107 3240 -;Gap=M134
scaffold182|size306869	est2genome	match_part	175294	175582	27291	-	.	ID=scaffold182|size306869:hsp:69668:3.12.0.1;Parent=scaffold182|size306869:hit:34353:3.12.0.1;Target=TRINITY_DN7433_c0_g1_i23 2818 3106 -;Gap=M289
scaffold182|size306869	est2genome	match_part	174472	175204	27291	-	.	ID=scaffold182|size306869:hsp:69669:3.12.0.1;Parent=scaffold182|size306869:hit:34353:3.12.0.1;Target=TRINITY_DN7433_c0_g1_i23 2085 2817 -;Gap=M733
scaffold182|size306869	est2genome	match_part	173515	174363	27291	-	.	ID=scaffold182|size306869:hsp:69670:3.12.0.1;Parent=scaffold182|size306869:hit:34353:3.12.0.1;Target=TRINITY_DN7433_c0_g1_i23 1236 2084 -;Gap=M849
scaffold182|size306869	est2genome	match_part	172656	173433	27291	-	.	ID=scaffold182|size306869:hsp:69671:3.12.0.1;Parent=scaffold182|size306869:hit:34353:3.12.0.1;Target=TRINITY_DN7433_c0_g1_i23 458 1235 -;Gap=M778
scaffold182|size306869	est2genome	match_part	172402	172552	27291	-	.	ID=scaffold182|size306869:hsp:69672:3.12.0.1;Parent=scaffold182|size306869:hit:34353:3.12.0.1;Target=TRINITY_DN7433_c0_g1_i23 307 457 -;Gap=M151
scaffold182|size306869	est2genome	match_part	172266	172320	27291	-	.	ID=scaffold182|size306869:hsp:69673:3.12.0.1;Parent=scaffold182|size306869:hit:34353:3.12.0.1;Target=TRINITY_DN7433_c0_g1_i23 252 306 -;Gap=M55
scaffold182|size306869	est2genome	match_part	171929	172179	27291	-	.	ID=scaffold182|size306869:hsp:69674:3.12.0.1;Parent=scaffold182|size306869:hit:34353:3.12.0.1;Target=TRINITY_DN7433_c0_g1_i23 1 251 -;Gap=M251
scaffold182|size306869	est2genome	expressed_sequence_match	171929	179244	26810	-	.	ID=scaffold182|size306869:hit:34354:3.12.0.1;Name=TRINITY_DN7433_c0_g1_i13;score=26810
scaffold182|size306869	est2genome	match_part	178677	179244	26810	-	.	ID=scaffold182|size306869:hsp:69675:3.12.0.1;Parent=scaffold182|size306869:hit:34354:3.12.0.1;Target=TRINITY_DN7433_c0_g1_i13 4972 5536 -;Gap=M568
scaffold182|size306869	est2genome	match_part	178206	178354	26810	-	.	ID=scaffold182|size306869:hsp:69676:3.12.0.1;Parent=scaffold182|size306869:hit:34354:3.12.0.1;Target=TRINITY_DN7433_c0_g1_i13 4823 4971 -;Gap=M149
scaffold182|size306869	est2genome	match_part	177968	178119	26810	-	.	ID=scaffold182|size306869:hsp:69677:3.12.0.1;Parent=scaffold182|size306869:hit:34354:3.12.0.1;Target=TRINITY_DN7433_c0_g1_i13 4671 4822 -;Gap=M152
scaffold182|size306869	est2genome	match_part	177660	177876	26810	-	.	ID=scaffold182|size306869:hsp:69678:3.12.0.1;Parent=scaffold182|size306869:hit:34354:3.12.0.1;Target=TRINITY_DN7433_c0_g1_i13 4454 4670 -;Gap=M217
scaffold182|size306869	est2genome	match_part	177429	177569	26810	-	.	ID=scaffold182|size306869:hsp:69679:3.12.0.1;Parent=scaffold182|size306869:hit:34354:3.12.0.1;Target=TRINITY_DN7433_c0_g1_i13 4313 4453 -;Gap=M141
scaffold182|size306869	est2genome	match_part	177023	177344	26810	-	.	ID=scaffold182|size306869:hsp:69680:3.12.0.1;Parent=scaffold182|size306869:hit:34354:3.12.0.1;Target=TRINITY_DN7433_c0_g1_i13 3991 4312 -;Gap=M322
scaffold182|size306869	est2genome	match_part	176758	176945	26810	-	.	ID=scaffold182|size306869:hsp:69681:3.12.0.1;Parent=scaffold182|size306869:hit:34354:3.12.0.1;Target=TRINITY_DN7433_c0_g1_i13 3803 3990 -;Gap=M188
scaffold182|size306869	est2genome	match_part	176188	176655	26810	-	.	ID=scaffold182|size306869:hsp:69682:3.12.0.1;Parent=scaffold182|size306869:hit:34354:3.12.0.1;Target=TRINITY_DN7433_c0_g1_i13 3335 3802 -;Gap=M468
scaffold182|size306869	est2genome	match_part	175902	176089	26810	-	.	ID=scaffold182|size306869:hsp:69683:3.12.0.1;Parent=scaffold182|size306869:hit:34354:3.12.0.1;Target=TRINITY_DN7433_c0_g1_i13 3147 3334 -;Gap=M188
scaffold182|size306869	est2genome	match_part	175687	175820	26810	-	.	ID=scaffold182|size306869:hsp:69684:3.12.0.1;Parent=scaffold182|size306869:hit:34354:3.12.0.1;Target=TRINITY_DN7433_c0_g1_i13 3013 3146 -;Gap=M134
scaffold182|size306869	est2genome	match_part	175422	175582	26810	-	.	ID=scaffold182|size306869:hsp:69685:3.12.0.1;Parent=scaffold182|size306869:hit:34354:3.12.0.1;Target=TRINITY_DN7433_c0_g1_i13 2852 3012 -;Gap=M161
scaffold182|size306869	est2genome	match_part	175294	175327	26810	-	.	ID=scaffold182|size306869:hsp:69686:3.12.0.1;Parent=scaffold182|size306869:hit:34354:3.12.0.1;Target=TRINITY_DN7433_c0_g1_i13 2818 2851 -;Gap=M34
scaffold182|size306869	est2genome	match_part	174472	175204	26810	-	.	ID=scaffold182|size306869:hsp:69687:3.12.0.1;Parent=scaffold182|size306869:hit:34354:3.12.0.1;Target=TRINITY_DN7433_c0_g1_i13 2085 2817 -;Gap=M733
scaffold182|size306869	est2genome	match_part	173515	174363	26810	-	.	ID=scaffold182|size306869:hsp:69688:3.12.0.1;Parent=scaffold182|size306869:hit:34354:3.12.0.1;Target=TRINITY_DN7433_c0_g1_i13 1236 2084 -;Gap=M849
scaffold182|size306869	est2genome	match_part	172656	173433	26810	-	.	ID=scaffold182|size306869:hsp:69689:3.12.0.1;Parent=scaffold182|size306869:hit:34354:3.12.0.1;Target=TRINITY_DN7433_c0_g1_i13 458 1235 -;Gap=M778
scaffold182|size306869	est2genome	match_part	172402	172552	26810	-	.	ID=scaffold182|size306869:hsp:69690:3.12.0.1;Parent=scaffold182|size306869:hit:34354:3.12.0.1;Target=TRINITY_DN7433_c0_g1_i13 307 457 -;Gap=M151
scaffold182|size306869	est2genome	match_part	172266	172320	26810	-	.	ID=scaffold182|size306869:hsp:69691:3.12.0.1;Parent=scaffold182|size306869:hit:34354:3.12.0.1;Target=TRINITY_DN7433_c0_g1_i13 252 306 -;Gap=M55
scaffold182|size306869	est2genome	match_part	171929	172179	26810	-	.	ID=scaffold182|size306869:hsp:69692:3.12.0.1;Parent=scaffold182|size306869:hit:34354:3.12.0.1;Target=TRINITY_DN7433_c0_g1_i13 1 251 -;Gap=M251
scaffold182|size306869	est2genome	expressed_sequence_match	171929	179244	26196	-	.	ID=scaffold182|size306869:hit:34355:3.12.0.1;Name=TRINITY_DN7433_c0_g1_i3;score=26196
scaffold182|size306869	est2genome	match_part	178677	179244	26196	-	.	ID=scaffold182|size306869:hsp:69693:3.12.0.1;Parent=scaffold182|size306869:hit:34355:3.12.0.1;Target=TRINITY_DN7433_c0_g1_i3 4846 5410 -;Gap=M568
scaffold182|size306869	est2genome	match_part	178206	178354	26196	-	.	ID=scaffold182|size306869:hsp:69694:3.12.0.1;Parent=scaffold182|size306869:hit:34355:3.12.0.1;Target=TRINITY_DN7433_c0_g1_i3 4697 4845 -;Gap=M149
scaffold182|size306869	est2genome	match_part	177968	178119	26196	-	.	ID=scaffold182|size306869:hsp:69695:3.12.0.1;Parent=scaffold182|size306869:hit:34355:3.12.0.1;Target=TRINITY_DN7433_c0_g1_i3 4545 4696 -;Gap=M152
scaffold182|size306869	est2genome	match_part	177660	177876	26196	-	.	ID=scaffold182|size306869:hsp:69696:3.12.0.1;Parent=scaffold182|size306869:hit:34355:3.12.0.1;Target=TRINITY_DN7433_c0_g1_i3 4328 4544 -;Gap=M217
scaffold182|size306869	est2genome	match_part	177429	177569	26196	-	.	ID=scaffold182|size306869:hsp:69697:3.12.0.1;Parent=scaffold182|size306869:hit:34355:3.12.0.1;Target=TRINITY_DN7433_c0_g1_i3 4187 4327 -;Gap=M141
scaffold182|size306869	est2genome	match_part	177023	177344	26196	-	.	ID=scaffold182|size306869:hsp:69698:3.12.0.1;Parent=scaffold182|size306869:hit:34355:3.12.0.1;Target=TRINITY_DN7433_c0_g1_i3 3865 4186 -;Gap=M322
scaffold182|size306869	est2genome	match_part	176758	176945	26196	-	.	ID=scaffold182|size306869:hsp:69699:3.12.0.1;Parent=scaffold182|size306869:hit:34355:3.12.0.1;Target=TRINITY_DN7433_c0_g1_i3 3677 3864 -;Gap=M188
scaffold182|size306869	est2genome	match_part	176543	176655	26196	-	.	ID=scaffold182|size306869:hsp:69700:3.12.0.1;Parent=scaffold182|size306869:hit:34355:3.12.0.1;Target=TRINITY_DN7433_c0_g1_i3 3564 3676 -;Gap=M113
scaffold182|size306869	est2genome	match_part	176409	176424	26196	-	.	ID=scaffold182|size306869:hsp:69701:3.12.0.1;Parent=scaffold182|size306869:hit:34355:3.12.0.1;Target=TRINITY_DN7433_c0_g1_i3 3548 3563 -;Gap=M16
scaffold182|size306869	est2genome	match_part	176188	176319	26196	-	.	ID=scaffold182|size306869:hsp:69702:3.12.0.1;Parent=scaffold182|size306869:hit:34355:3.12.0.1;Target=TRINITY_DN7433_c0_g1_i3 3416 3547 -;Gap=M132
scaffold182|size306869	est2genome	match_part	175902	176089	26196	-	.	ID=scaffold182|size306869:hsp:69703:3.12.0.1;Parent=scaffold182|size306869:hit:34355:3.12.0.1;Target=TRINITY_DN7433_c0_g1_i3 3228 3415 -;Gap=M188
scaffold182|size306869	est2genome	match_part	175687	175820	26196	-	.	ID=scaffold182|size306869:hsp:69704:3.12.0.1;Parent=scaffold182|size306869:hit:34355:3.12.0.1;Target=TRINITY_DN7433_c0_g1_i3 3094 3227 -;Gap=M134
scaffold182|size306869	est2genome	match_part	175422	175582	26196	-	.	ID=scaffold182|size306869:hsp:69705:3.12.0.1;Parent=scaffold182|size306869:hit:34355:3.12.0.1;Target=TRINITY_DN7433_c0_g1_i3 2933 3093 -;Gap=M161
scaffold182|size306869	est2genome	match_part	175294	175327	26196	-	.	ID=scaffold182|size306869:hsp:69706:3.12.0.1;Parent=scaffold182|size306869:hit:34355:3.12.0.1;Target=TRINITY_DN7433_c0_g1_i3 2899 2932 -;Gap=M34
scaffold182|size306869	est2genome	match_part	174472	175204	26196	-	.	ID=scaffold182|size306869:hsp:69707:3.12.0.1;Parent=scaffold182|size306869:hit:34355:3.12.0.1;Target=TRINITY_DN7433_c0_g1_i3 2166 2898 -;Gap=M733
scaffold182|size306869	est2genome	match_part	173515	174363	26196	-	.	ID=scaffold182|size306869:hsp:69708:3.12.0.1;Parent=scaffold182|size306869:hit:34355:3.12.0.1;Target=TRINITY_DN7433_c0_g1_i3 1317 2165 -;Gap=M849
scaffold182|size306869	est2genome	match_part	172656	173433	26196	-	.	ID=scaffold182|size306869:hsp:69709:3.12.0.1;Parent=scaffold182|size306869:hit:34355:3.12.0.1;Target=TRINITY_DN7433_c0_g1_i3 539 1316 -;Gap=M778
scaffold182|size306869	est2genome	match_part	172266	172552	26196	-	.	ID=scaffold182|size306869:hsp:69710:3.12.0.1;Parent=scaffold182|size306869:hit:34355:3.12.0.1;Target=TRINITY_DN7433_c0_g1_i3 252 538 -;Gap=M287
scaffold182|size306869	est2genome	match_part	171929	172179	26196	-	.	ID=scaffold182|size306869:hsp:69711:3.12.0.1;Parent=scaffold182|size306869:hit:34355:3.12.0.1;Target=TRINITY_DN7433_c0_g1_i3 1 251 -;Gap=M251
scaffold182|size306869	est2genome	expressed_sequence_match	171929	179244	27375	-	.	ID=scaffold182|size306869:hit:34356:3.12.0.1;Name=TRINITY_DN7433_c0_g1_i24;score=27375
scaffold182|size306869	est2genome	match_part	178677	179244	27375	-	.	ID=scaffold182|size306869:hsp:69712:3.12.0.1;Parent=scaffold182|size306869:hit:34356:3.12.0.1;Target=TRINITY_DN7433_c0_g1_i24 5080 5644 -;Gap=M568
scaffold182|size306869	est2genome	match_part	178206	178354	27375	-	.	ID=scaffold182|size306869:hsp:69713:3.12.0.1;Parent=scaffold182|size306869:hit:34356:3.12.0.1;Target=TRINITY_DN7433_c0_g1_i24 4931 5079 -;Gap=M149
scaffold182|size306869	est2genome	match_part	177968	178119	27375	-	.	ID=scaffold182|size306869:hsp:69714:3.12.0.1;Parent=scaffold182|size306869:hit:34356:3.12.0.1;Target=TRINITY_DN7433_c0_g1_i24 4779 4930 -;Gap=M152
scaffold182|size306869	est2genome	match_part	177660	177876	27375	-	.	ID=scaffold182|size306869:hsp:69715:3.12.0.1;Parent=scaffold182|size306869:hit:34356:3.12.0.1;Target=TRINITY_DN7433_c0_g1_i24 4562 4778 -;Gap=M217
scaffold182|size306869	est2genome	match_part	177429	177569	27375	-	.	ID=scaffold182|size306869:hsp:69716:3.12.0.1;Parent=scaffold182|size306869:hit:34356:3.12.0.1;Target=TRINITY_DN7433_c0_g1_i24 4421 4561 -;Gap=M141
scaffold182|size306869	est2genome	match_part	177023	177344	27375	-	.	ID=scaffold182|size306869:hsp:69717:3.12.0.1;Parent=scaffold182|size306869:hit:34356:3.12.0.1;Target=TRINITY_DN7433_c0_g1_i24 4099 4420 -;Gap=M322
scaffold182|size306869	est2genome	match_part	176758	176945	27375	-	.	ID=scaffold182|size306869:hsp:69718:3.12.0.1;Parent=scaffold182|size306869:hit:34356:3.12.0.1;Target=TRINITY_DN7433_c0_g1_i24 3911 4098 -;Gap=M188
scaffold182|size306869	est2genome	match_part	176188	176655	27375	-	.	ID=scaffold182|size306869:hsp:69719:3.12.0.1;Parent=scaffold182|size306869:hit:34356:3.12.0.1;Target=TRINITY_DN7433_c0_g1_i24 3443 3910 -;Gap=M468
scaffold182|size306869	est2genome	match_part	175902	176089	27375	-	.	ID=scaffold182|size306869:hsp:69720:3.12.0.1;Parent=scaffold182|size306869:hit:34356:3.12.0.1;Target=TRINITY_DN7433_c0_g1_i24 3255 3442 -;Gap=M188
scaffold182|size306869	est2genome	match_part	175687	175820	27375	-	.	ID=scaffold182|size306869:hsp:69721:3.12.0.1;Parent=scaffold182|size306869:hit:34356:3.12.0.1;Target=TRINITY_DN7433_c0_g1_i24 3121 3254 -;Gap=M134
scaffold182|size306869	est2genome	match_part	175422	175582	27375	-	.	ID=scaffold182|size306869:hsp:69722:3.12.0.1;Parent=scaffold182|size306869:hit:34356:3.12.0.1;Target=TRINITY_DN7433_c0_g1_i24 2960 3120 -;Gap=M161
scaffold182|size306869	est2genome	match_part	175294	175327	27375	-	.	ID=scaffold182|size306869:hsp:69723:3.12.0.1;Parent=scaffold182|size306869:hit:34356:3.12.0.1;Target=TRINITY_DN7433_c0_g1_i24 2926 2959 -;Gap=M34
scaffold182|size306869	est2genome	match_part	173515	175204	27375	-	.	ID=scaffold182|size306869:hsp:69724:3.12.0.1;Parent=scaffold182|size306869:hit:34356:3.12.0.1;Target=TRINITY_DN7433_c0_g1_i24 1236 2925 -;Gap=M1690
scaffold182|size306869	est2genome	match_part	172656	173433	27375	-	.	ID=scaffold182|size306869:hsp:69725:3.12.0.1;Parent=scaffold182|size306869:hit:34356:3.12.0.1;Target=TRINITY_DN7433_c0_g1_i24 458 1235 -;Gap=M778
scaffold182|size306869	est2genome	match_part	172402	172552	27375	-	.	ID=scaffold182|size306869:hsp:69726:3.12.0.1;Parent=scaffold182|size306869:hit:34356:3.12.0.1;Target=TRINITY_DN7433_c0_g1_i24 307 457 -;Gap=M151
scaffold182|size306869	est2genome	match_part	172266	172320	27375	-	.	ID=scaffold182|size306869:hsp:69727:3.12.0.1;Parent=scaffold182|size306869:hit:34356:3.12.0.1;Target=TRINITY_DN7433_c0_g1_i24 252 306 -;Gap=M55
scaffold182|size306869	est2genome	match_part	171929	172179	27375	-	.	ID=scaffold182|size306869:hsp:69728:3.12.0.1;Parent=scaffold182|size306869:hit:34356:3.12.0.1;Target=TRINITY_DN7433_c0_g1_i24 1 251 -;Gap=M251
scaffold182|size306869	est2genome	expressed_sequence_match	173199	179008	21204	-	.	ID=scaffold182|size306869:hit:34357:3.12.0.1;Name=TRINITY_DN17656_c1_g2_i12;score=21204
scaffold182|size306869	est2genome	match_part	178677	179008	21204	-	.	ID=scaffold182|size306869:hsp:69729:3.12.0.1;Parent=scaffold182|size306869:hit:34357:3.12.0.1;Target=TRINITY_DN17656_c1_g2_i12 1 332 +;Gap=M332
scaffold182|size306869	est2genome	match_part	178206	178354	21204	-	.	ID=scaffold182|size306869:hsp:69730:3.12.0.1;Parent=scaffold182|size306869:hit:34357:3.12.0.1;Target=TRINITY_DN17656_c1_g2_i12 333 481 +;Gap=M149
scaffold182|size306869	est2genome	match_part	177968	178119	21204	-	.	ID=scaffold182|size306869:hsp:69731:3.12.0.1;Parent=scaffold182|size306869:hit:34357:3.12.0.1;Target=TRINITY_DN17656_c1_g2_i12 482 633 +;Gap=M152
scaffold182|size306869	est2genome	match_part	177660	177876	21204	-	.	ID=scaffold182|size306869:hsp:69732:3.12.0.1;Parent=scaffold182|size306869:hit:34357:3.12.0.1;Target=TRINITY_DN17656_c1_g2_i12 634 850 +;Gap=M217
scaffold182|size306869	est2genome	match_part	177429	177569	21204	-	.	ID=scaffold182|size306869:hsp:69733:3.12.0.1;Parent=scaffold182|size306869:hit:34357:3.12.0.1;Target=TRINITY_DN17656_c1_g2_i12 851 991 +;Gap=M141
scaffold182|size306869	est2genome	match_part	177023	177344	21204	-	.	ID=scaffold182|size306869:hsp:69734:3.12.0.1;Parent=scaffold182|size306869:hit:34357:3.12.0.1;Target=TRINITY_DN17656_c1_g2_i12 992 1313 +;Gap=M322
scaffold182|size306869	est2genome	match_part	176758	176945	21204	-	.	ID=scaffold182|size306869:hsp:69735:3.12.0.1;Parent=scaffold182|size306869:hit:34357:3.12.0.1;Target=TRINITY_DN17656_c1_g2_i12 1314 1501 +;Gap=M188
scaffold182|size306869	est2genome	match_part	176543	176655	21204	-	.	ID=scaffold182|size306869:hsp:69736:3.12.0.1;Parent=scaffold182|size306869:hit:34357:3.12.0.1;Target=TRINITY_DN17656_c1_g2_i12 1502 1614 +;Gap=M113
scaffold182|size306869	est2genome	match_part	176409	176424	21204	-	.	ID=scaffold182|size306869:hsp:69737:3.12.0.1;Parent=scaffold182|size306869:hit:34357:3.12.0.1;Target=TRINITY_DN17656_c1_g2_i12 1615 1630 +;Gap=M16
scaffold182|size306869	est2genome	match_part	176188	176319	21204	-	.	ID=scaffold182|size306869:hsp:69738:3.12.0.1;Parent=scaffold182|size306869:hit:34357:3.12.0.1;Target=TRINITY_DN17656_c1_g2_i12 1631 1762 +;Gap=M132
scaffold182|size306869	est2genome	match_part	175902	176089	21204	-	.	ID=scaffold182|size306869:hsp:69739:3.12.0.1;Parent=scaffold182|size306869:hit:34357:3.12.0.1;Target=TRINITY_DN17656_c1_g2_i12 1763 1950 +;Gap=M188
scaffold182|size306869	est2genome	match_part	175294	175820	21204	-	.	ID=scaffold182|size306869:hsp:69740:3.12.0.1;Parent=scaffold182|size306869:hit:34357:3.12.0.1;Target=TRINITY_DN17656_c1_g2_i12 1951 2477 +;Gap=M527
scaffold182|size306869	est2genome	match_part	174472	175204	21204	-	.	ID=scaffold182|size306869:hsp:69741:3.12.0.1;Parent=scaffold182|size306869:hit:34357:3.12.0.1;Target=TRINITY_DN17656_c1_g2_i12 2478 3210 +;Gap=M733
scaffold182|size306869	est2genome	match_part	173515	174363	21204	-	.	ID=scaffold182|size306869:hsp:69742:3.12.0.1;Parent=scaffold182|size306869:hit:34357:3.12.0.1;Target=TRINITY_DN17656_c1_g2_i12 3211 4059 +;Gap=M849
scaffold182|size306869	est2genome	match_part	173199	173433	21204	-	.	ID=scaffold182|size306869:hsp:69743:3.12.0.1;Parent=scaffold182|size306869:hit:34357:3.12.0.1;Target=TRINITY_DN17656_c1_g2_i12 4060 4294 +;Gap=M235
scaffold182|size306869	est2genome	expressed_sequence_match	171929	179244	26705	-	.	ID=scaffold182|size306869:hit:34358:3.12.0.1;Name=TRINITY_DN7433_c0_g1_i14;score=26705
scaffold182|size306869	est2genome	match_part	178677	179244	26705	-	.	ID=scaffold182|size306869:hsp:69744:3.12.0.1;Parent=scaffold182|size306869:hit:34358:3.12.0.1;Target=TRINITY_DN7433_c0_g1_i14 4950 5514 -;Gap=M568
scaffold182|size306869	est2genome	match_part	178206	178354	26705	-	.	ID=scaffold182|size306869:hsp:69745:3.12.0.1;Parent=scaffold182|size306869:hit:34358:3.12.0.1;Target=TRINITY_DN7433_c0_g1_i14 4801 4949 -;Gap=M149
scaffold182|size306869	est2genome	match_part	177968	178119	26705	-	.	ID=scaffold182|size306869:hsp:69746:3.12.0.1;Parent=scaffold182|size306869:hit:34358:3.12.0.1;Target=TRINITY_DN7433_c0_g1_i14 4649 4800 -;Gap=M152
scaffold182|size306869	est2genome	match_part	177660	177876	26705	-	.	ID=scaffold182|size306869:hsp:69747:3.12.0.1;Parent=scaffold182|size306869:hit:34358:3.12.0.1;Target=TRINITY_DN7433_c0_g1_i14 4432 4648 -;Gap=M217
scaffold182|size306869	est2genome	match_part	177429	177569	26705	-	.	ID=scaffold182|size306869:hsp:69748:3.12.0.1;Parent=scaffold182|size306869:hit:34358:3.12.0.1;Target=TRINITY_DN7433_c0_g1_i14 4291 4431 -;Gap=M141
scaffold182|size306869	est2genome	match_part	177023	177344	26705	-	.	ID=scaffold182|size306869:hsp:69749:3.12.0.1;Parent=scaffold182|size306869:hit:34358:3.12.0.1;Target=TRINITY_DN7433_c0_g1_i14 3969 4290 -;Gap=M322
scaffold182|size306869	est2genome	match_part	176758	176945	26705	-	.	ID=scaffold182|size306869:hsp:69750:3.12.0.1;Parent=scaffold182|size306869:hit:34358:3.12.0.1;Target=TRINITY_DN7433_c0_g1_i14 3781 3968 -;Gap=M188
scaffold182|size306869	est2genome	match_part	176543	176655	26705	-	.	ID=scaffold182|size306869:hsp:69751:3.12.0.1;Parent=scaffold182|size306869:hit:34358:3.12.0.1;Target=TRINITY_DN7433_c0_g1_i14 3668 3780 -;Gap=M113
scaffold182|size306869	est2genome	match_part	176409	176424	26705	-	.	ID=scaffold182|size306869:hsp:69752:3.12.0.1;Parent=scaffold182|size306869:hit:34358:3.12.0.1;Target=TRINITY_DN7433_c0_g1_i14 3652 3667 -;Gap=M16
scaffold182|size306869	est2genome	match_part	176188	176319	26705	-	.	ID=scaffold182|size306869:hsp:69753:3.12.0.1;Parent=scaffold182|size306869:hit:34358:3.12.0.1;Target=TRINITY_DN7433_c0_g1_i14 3520 3651 -;Gap=M132
scaffold182|size306869	est2genome	match_part	175422	176089	26705	-	.	ID=scaffold182|size306869:hsp:69754:3.12.0.1;Parent=scaffold182|size306869:hit:34358:3.12.0.1;Target=TRINITY_DN7433_c0_g1_i14 2852 3519 -;Gap=M668
scaffold182|size306869	est2genome	match_part	175294	175327	26705	-	.	ID=scaffold182|size306869:hsp:69755:3.12.0.1;Parent=scaffold182|size306869:hit:34358:3.12.0.1;Target=TRINITY_DN7433_c0_g1_i14 2818 2851 -;Gap=M34
scaffold182|size306869	est2genome	match_part	174472	175204	26705	-	.	ID=scaffold182|size306869:hsp:69756:3.12.0.1;Parent=scaffold182|size306869:hit:34358:3.12.0.1;Target=TRINITY_DN7433_c0_g1_i14 2085 2817 -;Gap=M733
scaffold182|size306869	est2genome	match_part	173515	174363	26705	-	.	ID=scaffold182|size306869:hsp:69757:3.12.0.1;Parent=scaffold182|size306869:hit:34358:3.12.0.1;Target=TRINITY_DN7433_c0_g1_i14 1236 2084 -;Gap=M849
scaffold182|size306869	est2genome	match_part	172656	173433	26705	-	.	ID=scaffold182|size306869:hsp:69758:3.12.0.1;Parent=scaffold182|size306869:hit:34358:3.12.0.1;Target=TRINITY_DN7433_c0_g1_i14 458 1235 -;Gap=M778
scaffold182|size306869	est2genome	match_part	172402	172552	26705	-	.	ID=scaffold182|size306869:hsp:69759:3.12.0.1;Parent=scaffold182|size306869:hit:34358:3.12.0.1;Target=TRINITY_DN7433_c0_g1_i14 307 457 -;Gap=M151
scaffold182|size306869	est2genome	match_part	172266	172320	26705	-	.	ID=scaffold182|size306869:hsp:69760:3.12.0.1;Parent=scaffold182|size306869:hit:34358:3.12.0.1;Target=TRINITY_DN7433_c0_g1_i14 252 306 -;Gap=M55
scaffold182|size306869	est2genome	match_part	171929	172179	26705	-	.	ID=scaffold182|size306869:hsp:69761:3.12.0.1;Parent=scaffold182|size306869:hit:34358:3.12.0.1;Target=TRINITY_DN7433_c0_g1_i14 1 251 -;Gap=M251
scaffold182|size306869	est2genome	expressed_sequence_match	171929	179244	26677	-	.	ID=scaffold182|size306869:hit:34359:3.12.0.1;Name=TRINITY_DN7433_c0_g1_i4;score=26677
scaffold182|size306869	est2genome	match_part	178677	179244	26677	-	.	ID=scaffold182|size306869:hsp:69762:3.12.0.1;Parent=scaffold182|size306869:hit:34359:3.12.0.1;Target=TRINITY_DN7433_c0_g1_i4 4940 5504 -;Gap=M568
scaffold182|size306869	est2genome	match_part	178206	178354	26677	-	.	ID=scaffold182|size306869:hsp:69763:3.12.0.1;Parent=scaffold182|size306869:hit:34359:3.12.0.1;Target=TRINITY_DN7433_c0_g1_i4 4791 4939 -;Gap=M149
scaffold182|size306869	est2genome	match_part	177968	178119	26677	-	.	ID=scaffold182|size306869:hsp:69764:3.12.0.1;Parent=scaffold182|size306869:hit:34359:3.12.0.1;Target=TRINITY_DN7433_c0_g1_i4 4639 4790 -;Gap=M152
scaffold182|size306869	est2genome	match_part	177660	177876	26677	-	.	ID=scaffold182|size306869:hsp:69765:3.12.0.1;Parent=scaffold182|size306869:hit:34359:3.12.0.1;Target=TRINITY_DN7433_c0_g1_i4 4422 4638 -;Gap=M217
scaffold182|size306869	est2genome	match_part	177429	177569	26677	-	.	ID=scaffold182|size306869:hsp:69766:3.12.0.1;Parent=scaffold182|size306869:hit:34359:3.12.0.1;Target=TRINITY_DN7433_c0_g1_i4 4281 4421 -;Gap=M141
scaffold182|size306869	est2genome	match_part	177023	177344	26677	-	.	ID=scaffold182|size306869:hsp:69767:3.12.0.1;Parent=scaffold182|size306869:hit:34359:3.12.0.1;Target=TRINITY_DN7433_c0_g1_i4 3959 4280 -;Gap=M322
scaffold182|size306869	est2genome	match_part	176758	176945	26677	-	.	ID=scaffold182|size306869:hsp:69768:3.12.0.1;Parent=scaffold182|size306869:hit:34359:3.12.0.1;Target=TRINITY_DN7433_c0_g1_i4 3771 3958 -;Gap=M188
scaffold182|size306869	est2genome	match_part	176543	176655	26677	-	.	ID=scaffold182|size306869:hsp:69769:3.12.0.1;Parent=scaffold182|size306869:hit:34359:3.12.0.1;Target=TRINITY_DN7433_c0_g1_i4 3658 3770 -;Gap=M113
scaffold182|size306869	est2genome	match_part	176409	176424	26677	-	.	ID=scaffold182|size306869:hsp:69770:3.12.0.1;Parent=scaffold182|size306869:hit:34359:3.12.0.1;Target=TRINITY_DN7433_c0_g1_i4 3642 3657 -;Gap=M16
scaffold182|size306869	est2genome	match_part	176188	176319	26677	-	.	ID=scaffold182|size306869:hsp:69771:3.12.0.1;Parent=scaffold182|size306869:hit:34359:3.12.0.1;Target=TRINITY_DN7433_c0_g1_i4 3510 3641 -;Gap=M132
scaffold182|size306869	est2genome	match_part	175902	176089	26677	-	.	ID=scaffold182|size306869:hsp:69772:3.12.0.1;Parent=scaffold182|size306869:hit:34359:3.12.0.1;Target=TRINITY_DN7433_c0_g1_i4 3322 3509 -;Gap=M188
scaffold182|size306869	est2genome	match_part	175687	175820	26677	-	.	ID=scaffold182|size306869:hsp:69773:3.12.0.1;Parent=scaffold182|size306869:hit:34359:3.12.0.1;Target=TRINITY_DN7433_c0_g1_i4 3188 3321 -;Gap=M134
scaffold182|size306869	est2genome	match_part	175294	175582	26677	-	.	ID=scaffold182|size306869:hsp:69774:3.12.0.1;Parent=scaffold182|size306869:hit:34359:3.12.0.1;Target=TRINITY_DN7433_c0_g1_i4 2899 3187 -;Gap=M289
scaffold182|size306869	est2genome	match_part	174472	175204	26677	-	.	ID=scaffold182|size306869:hsp:69775:3.12.0.1;Parent=scaffold182|size306869:hit:34359:3.12.0.1;Target=TRINITY_DN7433_c0_g1_i4 2166 2898 -;Gap=M733
scaffold182|size306869	est2genome	match_part	173515	174363	26677	-	.	ID=scaffold182|size306869:hsp:69776:3.12.0.1;Parent=scaffold182|size306869:hit:34359:3.12.0.1;Target=TRINITY_DN7433_c0_g1_i4 1317 2165 -;Gap=M849
scaffold182|size306869	est2genome	match_part	172656	173433	26677	-	.	ID=scaffold182|size306869:hsp:69777:3.12.0.1;Parent=scaffold182|size306869:hit:34359:3.12.0.1;Target=TRINITY_DN7433_c0_g1_i4 539 1316 -;Gap=M778
scaffold182|size306869	est2genome	match_part	172266	172552	26677	-	.	ID=scaffold182|size306869:hsp:69778:3.12.0.1;Parent=scaffold182|size306869:hit:34359:3.12.0.1;Target=TRINITY_DN7433_c0_g1_i4 252 538 -;Gap=M287
scaffold182|size306869	est2genome	match_part	171929	172179	26677	-	.	ID=scaffold182|size306869:hsp:69779:3.12.0.1;Parent=scaffold182|size306869:hit:34359:3.12.0.1;Target=TRINITY_DN7433_c0_g1_i4 1 251 -;Gap=M251
scaffold182|size306869	est2genome	expressed_sequence_match	171974	173444	6909	+	.	ID=scaffold182|size306869:hit:34360:3.12.0.1;Name=TRINITY_DN9774_c0_g2_i2;score=6909
scaffold182|size306869	est2genome	match_part	171974	172179	6909	+	.	ID=scaffold182|size306869:hsp:69780:3.12.0.1;Parent=scaffold182|size306869:hit:34360:3.12.0.1;Target=TRINITY_DN9774_c0_g2_i2 1 206 +;Gap=M206
scaffold182|size306869	est2genome	match_part	172266	173444	6909	+	.	ID=scaffold182|size306869:hsp:69781:3.12.0.1;Parent=scaffold182|size306869:hit:34360:3.12.0.1;Target=TRINITY_DN9774_c0_g2_i2 207 1385 +;Gap=M1179
scaffold182|size306869	est2genome	expressed_sequence_match	173199	179008	21140	-	.	ID=scaffold182|size306869:hit:34361:3.12.0.1;Name=TRINITY_DN17656_c1_g2_i13;score=21140
scaffold182|size306869	est2genome	match_part	178677	179008	21140	-	.	ID=scaffold182|size306869:hsp:69782:3.12.0.1;Parent=scaffold182|size306869:hit:34361:3.12.0.1;Target=TRINITY_DN17656_c1_g2_i13 1 332 +;Gap=M332
scaffold182|size306869	est2genome	match_part	178206	178354	21140	-	.	ID=scaffold182|size306869:hsp:69783:3.12.0.1;Parent=scaffold182|size306869:hit:34361:3.12.0.1;Target=TRINITY_DN17656_c1_g2_i13 333 481 +;Gap=M149
scaffold182|size306869	est2genome	match_part	177968	178119	21140	-	.	ID=scaffold182|size306869:hsp:69784:3.12.0.1;Parent=scaffold182|size306869:hit:34361:3.12.0.1;Target=TRINITY_DN17656_c1_g2_i13 482 633 +;Gap=M152
scaffold182|size306869	est2genome	match_part	177660	177876	21140	-	.	ID=scaffold182|size306869:hsp:69785:3.12.0.1;Parent=scaffold182|size306869:hit:34361:3.12.0.1;Target=TRINITY_DN17656_c1_g2_i13 634 850 +;Gap=M217
scaffold182|size306869	est2genome	match_part	177429	177569	21140	-	.	ID=scaffold182|size306869:hsp:69786:3.12.0.1;Parent=scaffold182|size306869:hit:34361:3.12.0.1;Target=TRINITY_DN17656_c1_g2_i13 851 991 +;Gap=M141
scaffold182|size306869	est2genome	match_part	177023	177344	21140	-	.	ID=scaffold182|size306869:hsp:69787:3.12.0.1;Parent=scaffold182|size306869:hit:34361:3.12.0.1;Target=TRINITY_DN17656_c1_g2_i13 992 1313 +;Gap=M322
scaffold182|size306869	est2genome	match_part	176758	176945	21140	-	.	ID=scaffold182|size306869:hsp:69788:3.12.0.1;Parent=scaffold182|size306869:hit:34361:3.12.0.1;Target=TRINITY_DN17656_c1_g2_i13 1314 1501 +;Gap=M188
scaffold182|size306869	est2genome	match_part	176543	176655	21140	-	.	ID=scaffold182|size306869:hsp:69789:3.12.0.1;Parent=scaffold182|size306869:hit:34361:3.12.0.1;Target=TRINITY_DN17656_c1_g2_i13 1502 1614 +;Gap=M113
scaffold182|size306869	est2genome	match_part	176409	176424	21140	-	.	ID=scaffold182|size306869:hsp:69790:3.12.0.1;Parent=scaffold182|size306869:hit:34361:3.12.0.1;Target=TRINITY_DN17656_c1_g2_i13 1615 1630 +;Gap=M16
scaffold182|size306869	est2genome	match_part	176188	176319	21140	-	.	ID=scaffold182|size306869:hsp:69791:3.12.0.1;Parent=scaffold182|size306869:hit:34361:3.12.0.1;Target=TRINITY_DN17656_c1_g2_i13 1631 1762 +;Gap=M132
scaffold182|size306869	est2genome	match_part	175902	176089	21140	-	.	ID=scaffold182|size306869:hsp:69792:3.12.0.1;Parent=scaffold182|size306869:hit:34361:3.12.0.1;Target=TRINITY_DN17656_c1_g2_i13 1763 1950 +;Gap=M188
scaffold182|size306869	est2genome	match_part	175687	175820	21140	-	.	ID=scaffold182|size306869:hsp:69793:3.12.0.1;Parent=scaffold182|size306869:hit:34361:3.12.0.1;Target=TRINITY_DN17656_c1_g2_i13 1951 2084 +;Gap=M134
scaffold182|size306869	est2genome	match_part	174472	175582	21140	-	.	ID=scaffold182|size306869:hsp:69794:3.12.0.1;Parent=scaffold182|size306869:hit:34361:3.12.0.1;Target=TRINITY_DN17656_c1_g2_i13 2085 3195 +;Gap=M1111
scaffold182|size306869	est2genome	match_part	173515	174363	21140	-	.	ID=scaffold182|size306869:hsp:69795:3.12.0.1;Parent=scaffold182|size306869:hit:34361:3.12.0.1;Target=TRINITY_DN17656_c1_g2_i13 3196 4044 +;Gap=M849
scaffold182|size306869	est2genome	match_part	173199	173433	21140	-	.	ID=scaffold182|size306869:hsp:69796:3.12.0.1;Parent=scaffold182|size306869:hit:34361:3.12.0.1;Target=TRINITY_DN17656_c1_g2_i13 4045 4279 +;Gap=M235
scaffold182|size306869	est2genome	expressed_sequence_match	172402	179244	25916	-	.	ID=scaffold182|size306869:hit:34362:3.12.0.1;Name=TRINITY_DN7433_c0_g1_i25;score=25916
scaffold182|size306869	est2genome	match_part	178677	179244	25916	-	.	ID=scaffold182|size306869:hsp:69797:3.12.0.1;Parent=scaffold182|size306869:hit:34362:3.12.0.1;Target=TRINITY_DN7433_c0_g1_i25 4769 5333 -;Gap=M568
scaffold182|size306869	est2genome	match_part	178206	178354	25916	-	.	ID=scaffold182|size306869:hsp:69798:3.12.0.1;Parent=scaffold182|size306869:hit:34362:3.12.0.1;Target=TRINITY_DN7433_c0_g1_i25 4620 4768 -;Gap=M149
scaffold182|size306869	est2genome	match_part	177968	178119	25916	-	.	ID=scaffold182|size306869:hsp:69799:3.12.0.1;Parent=scaffold182|size306869:hit:34362:3.12.0.1;Target=TRINITY_DN7433_c0_g1_i25 4468 4619 -;Gap=M152
scaffold182|size306869	est2genome	match_part	177660	177876	25916	-	.	ID=scaffold182|size306869:hsp:69800:3.12.0.1;Parent=scaffold182|size306869:hit:34362:3.12.0.1;Target=TRINITY_DN7433_c0_g1_i25 4251 4467 -;Gap=M217
scaffold182|size306869	est2genome	match_part	177429	177569	25916	-	.	ID=scaffold182|size306869:hsp:69801:3.12.0.1;Parent=scaffold182|size306869:hit:34362:3.12.0.1;Target=TRINITY_DN7433_c0_g1_i25 4110 4250 -;Gap=M141
scaffold182|size306869	est2genome	match_part	177023	177344	25916	-	.	ID=scaffold182|size306869:hsp:69802:3.12.0.1;Parent=scaffold182|size306869:hit:34362:3.12.0.1;Target=TRINITY_DN7433_c0_g1_i25 3788 4109 -;Gap=M322
scaffold182|size306869	est2genome	match_part	176758	176945	25916	-	.	ID=scaffold182|size306869:hsp:69803:3.12.0.1;Parent=scaffold182|size306869:hit:34362:3.12.0.1;Target=TRINITY_DN7433_c0_g1_i25 3600 3787 -;Gap=M188
scaffold182|size306869	est2genome	match_part	176188	176655	25916	-	.	ID=scaffold182|size306869:hsp:69804:3.12.0.1;Parent=scaffold182|size306869:hit:34362:3.12.0.1;Target=TRINITY_DN7433_c0_g1_i25 3132 3599 -;Gap=M468
scaffold182|size306869	est2genome	match_part	175902	176089	25916	-	.	ID=scaffold182|size306869:hsp:69805:3.12.0.1;Parent=scaffold182|size306869:hit:34362:3.12.0.1;Target=TRINITY_DN7433_c0_g1_i25 2944 3131 -;Gap=M188
scaffold182|size306869	est2genome	match_part	175687	175820	25916	-	.	ID=scaffold182|size306869:hsp:69806:3.12.0.1;Parent=scaffold182|size306869:hit:34362:3.12.0.1;Target=TRINITY_DN7433_c0_g1_i25 2810 2943 -;Gap=M134
scaffold182|size306869	est2genome	match_part	175422	175582	25916	-	.	ID=scaffold182|size306869:hsp:69807:3.12.0.1;Parent=scaffold182|size306869:hit:34362:3.12.0.1;Target=TRINITY_DN7433_c0_g1_i25 2649 2809 -;Gap=M161
scaffold182|size306869	est2genome	match_part	175294	175327	25916	-	.	ID=scaffold182|size306869:hsp:69808:3.12.0.1;Parent=scaffold182|size306869:hit:34362:3.12.0.1;Target=TRINITY_DN7433_c0_g1_i25 2615 2648 -;Gap=M34
scaffold182|size306869	est2genome	match_part	174472	175204	25916	-	.	ID=scaffold182|size306869:hsp:69809:3.12.0.1;Parent=scaffold182|size306869:hit:34362:3.12.0.1;Target=TRINITY_DN7433_c0_g1_i25 1882 2614 -;Gap=M733
scaffold182|size306869	est2genome	match_part	173515	174363	25916	-	.	ID=scaffold182|size306869:hsp:69810:3.12.0.1;Parent=scaffold182|size306869:hit:34362:3.12.0.1;Target=TRINITY_DN7433_c0_g1_i25 1033 1881 -;Gap=M849
scaffold182|size306869	est2genome	match_part	172402	173433	25916	-	.	ID=scaffold182|size306869:hsp:69811:3.12.0.1;Parent=scaffold182|size306869:hit:34362:3.12.0.1;Target=TRINITY_DN7433_c0_g1_i25 1 1032 -;Gap=M1032
scaffold182|size306869	est2genome	expressed_sequence_match	171929	175314	14508	+	.	ID=scaffold182|size306869:hit:34363:3.12.0.1;Name=TRINITY_DN7433_c0_g1_i15;score=14508
scaffold182|size306869	est2genome	match_part	171929	172179	14508	+	.	ID=scaffold182|size306869:hsp:69812:3.12.0.1;Parent=scaffold182|size306869:hit:34363:3.12.0.1;Target=TRINITY_DN7433_c0_g1_i15 1 251 +;Gap=M251
scaffold182|size306869	est2genome	match_part	172266	172320	14508	+	.	ID=scaffold182|size306869:hsp:69813:3.12.0.1;Parent=scaffold182|size306869:hit:34363:3.12.0.1;Target=TRINITY_DN7433_c0_g1_i15 252 306 +;Gap=M55
scaffold182|size306869	est2genome	match_part	172402	172552	14508	+	.	ID=scaffold182|size306869:hsp:69814:3.12.0.1;Parent=scaffold182|size306869:hit:34363:3.12.0.1;Target=TRINITY_DN7433_c0_g1_i15 307 457 +;Gap=M151
scaffold182|size306869	est2genome	match_part	172656	173433	14508	+	.	ID=scaffold182|size306869:hsp:69815:3.12.0.1;Parent=scaffold182|size306869:hit:34363:3.12.0.1;Target=TRINITY_DN7433_c0_g1_i15 458 1235 +;Gap=M778
scaffold182|size306869	est2genome	match_part	173515	174363	14508	+	.	ID=scaffold182|size306869:hsp:69816:3.12.0.1;Parent=scaffold182|size306869:hit:34363:3.12.0.1;Target=TRINITY_DN7433_c0_g1_i15 1236 2084 +;Gap=M849
scaffold182|size306869	est2genome	match_part	174472	175314	14508	+	.	ID=scaffold182|size306869:hsp:69817:3.12.0.1;Parent=scaffold182|size306869:hit:34363:3.12.0.1;Target=TRINITY_DN7433_c0_g1_i15 2085 2927 +;Gap=M843
scaffold182|size306869	est2genome	expressed_sequence_match	171929	179244	28215	-	.	ID=scaffold182|size306869:hit:34364:3.12.0.1;Name=TRINITY_DN7433_c0_g1_i5;score=28215
scaffold182|size306869	est2genome	match_part	178677	179244	28215	-	.	ID=scaffold182|size306869:hsp:69818:3.12.0.1;Parent=scaffold182|size306869:hit:34364:3.12.0.1;Target=TRINITY_DN7433_c0_g1_i5 5238 5802 -;Gap=M568
scaffold182|size306869	est2genome	match_part	178206	178354	28215	-	.	ID=scaffold182|size306869:hsp:69819:3.12.0.1;Parent=scaffold182|size306869:hit:34364:3.12.0.1;Target=TRINITY_DN7433_c0_g1_i5 5089 5237 -;Gap=M149
scaffold182|size306869	est2genome	match_part	177968	178119	28215	-	.	ID=scaffold182|size306869:hsp:69820:3.12.0.1;Parent=scaffold182|size306869:hit:34364:3.12.0.1;Target=TRINITY_DN7433_c0_g1_i5 4937 5088 -;Gap=M152
scaffold182|size306869	est2genome	match_part	177660	177876	28215	-	.	ID=scaffold182|size306869:hsp:69821:3.12.0.1;Parent=scaffold182|size306869:hit:34364:3.12.0.1;Target=TRINITY_DN7433_c0_g1_i5 4720 4936 -;Gap=M217
scaffold182|size306869	est2genome	match_part	177429	177569	28215	-	.	ID=scaffold182|size306869:hsp:69822:3.12.0.1;Parent=scaffold182|size306869:hit:34364:3.12.0.1;Target=TRINITY_DN7433_c0_g1_i5 4579 4719 -;Gap=M141
scaffold182|size306869	est2genome	match_part	177023	177344	28215	-	.	ID=scaffold182|size306869:hsp:69823:3.12.0.1;Parent=scaffold182|size306869:hit:34364:3.12.0.1;Target=TRINITY_DN7433_c0_g1_i5 4257 4578 -;Gap=M322
scaffold182|size306869	est2genome	match_part	176758	176945	28215	-	.	ID=scaffold182|size306869:hsp:69824:3.12.0.1;Parent=scaffold182|size306869:hit:34364:3.12.0.1;Target=TRINITY_DN7433_c0_g1_i5 4069 4256 -;Gap=M188
scaffold182|size306869	est2genome	match_part	176188	176655	28215	-	.	ID=scaffold182|size306869:hsp:69825:3.12.0.1;Parent=scaffold182|size306869:hit:34364:3.12.0.1;Target=TRINITY_DN7433_c0_g1_i5 3601 4068 -;Gap=M468
scaffold182|size306869	est2genome	match_part	175422	176089	28215	-	.	ID=scaffold182|size306869:hsp:69826:3.12.0.1;Parent=scaffold182|size306869:hit:34364:3.12.0.1;Target=TRINITY_DN7433_c0_g1_i5 2933 3600 -;Gap=M668
scaffold182|size306869	est2genome	match_part	175294	175327	28215	-	.	ID=scaffold182|size306869:hsp:69827:3.12.0.1;Parent=scaffold182|size306869:hit:34364:3.12.0.1;Target=TRINITY_DN7433_c0_g1_i5 2899 2932 -;Gap=M34
scaffold182|size306869	est2genome	match_part	174472	175204	28215	-	.	ID=scaffold182|size306869:hsp:69828:3.12.0.1;Parent=scaffold182|size306869:hit:34364:3.12.0.1;Target=TRINITY_DN7433_c0_g1_i5 2166 2898 -;Gap=M733
scaffold182|size306869	est2genome	match_part	173515	174363	28215	-	.	ID=scaffold182|size306869:hsp:69829:3.12.0.1;Parent=scaffold182|size306869:hit:34364:3.12.0.1;Target=TRINITY_DN7433_c0_g1_i5 1317 2165 -;Gap=M849
scaffold182|size306869	est2genome	match_part	172656	173433	28215	-	.	ID=scaffold182|size306869:hsp:69830:3.12.0.1;Parent=scaffold182|size306869:hit:34364:3.12.0.1;Target=TRINITY_DN7433_c0_g1_i5 539 1316 -;Gap=M778
scaffold182|size306869	est2genome	match_part	172266	172552	28215	-	.	ID=scaffold182|size306869:hsp:69831:3.12.0.1;Parent=scaffold182|size306869:hit:34364:3.12.0.1;Target=TRINITY_DN7433_c0_g1_i5 252 538 -;Gap=M287
scaffold182|size306869	est2genome	match_part	171929	172179	28215	-	.	ID=scaffold182|size306869:hsp:69832:3.12.0.1;Parent=scaffold182|size306869:hit:34364:3.12.0.1;Target=TRINITY_DN7433_c0_g1_i5 1 251 -;Gap=M251
scaffold182|size306869	est2genome	expressed_sequence_match	173199	179008	21179	-	.	ID=scaffold182|size306869:hit:34365:3.12.0.1;Name=TRINITY_DN17656_c1_g2_i3;score=21179
scaffold182|size306869	est2genome	match_part	178677	179008	21179	-	.	ID=scaffold182|size306869:hsp:69833:3.12.0.1;Parent=scaffold182|size306869:hit:34365:3.12.0.1;Target=TRINITY_DN17656_c1_g2_i3 1 332 +;Gap=M332
scaffold182|size306869	est2genome	match_part	178206	178354	21179	-	.	ID=scaffold182|size306869:hsp:69834:3.12.0.1;Parent=scaffold182|size306869:hit:34365:3.12.0.1;Target=TRINITY_DN17656_c1_g2_i3 333 481 +;Gap=M149
scaffold182|size306869	est2genome	match_part	177968	178119	21179	-	.	ID=scaffold182|size306869:hsp:69835:3.12.0.1;Parent=scaffold182|size306869:hit:34365:3.12.0.1;Target=TRINITY_DN17656_c1_g2_i3 482 633 +;Gap=M152
scaffold182|size306869	est2genome	match_part	177660	177876	21179	-	.	ID=scaffold182|size306869:hsp:69836:3.12.0.1;Parent=scaffold182|size306869:hit:34365:3.12.0.1;Target=TRINITY_DN17656_c1_g2_i3 634 850 +;Gap=M217
scaffold182|size306869	est2genome	match_part	177429	177569	21179	-	.	ID=scaffold182|size306869:hsp:69837:3.12.0.1;Parent=scaffold182|size306869:hit:34365:3.12.0.1;Target=TRINITY_DN17656_c1_g2_i3 851 991 +;Gap=M141
scaffold182|size306869	est2genome	match_part	177023	177344	21179	-	.	ID=scaffold182|size306869:hsp:69838:3.12.0.1;Parent=scaffold182|size306869:hit:34365:3.12.0.1;Target=TRINITY_DN17656_c1_g2_i3 992 1313 +;Gap=M322
scaffold182|size306869	est2genome	match_part	176758	176945	21179	-	.	ID=scaffold182|size306869:hsp:69839:3.12.0.1;Parent=scaffold182|size306869:hit:34365:3.12.0.1;Target=TRINITY_DN17656_c1_g2_i3 1314 1501 +;Gap=M188
scaffold182|size306869	est2genome	match_part	176543	176655	21179	-	.	ID=scaffold182|size306869:hsp:69840:3.12.0.1;Parent=scaffold182|size306869:hit:34365:3.12.0.1;Target=TRINITY_DN17656_c1_g2_i3 1502 1614 +;Gap=M113
scaffold182|size306869	est2genome	match_part	176409	176424	21179	-	.	ID=scaffold182|size306869:hsp:69841:3.12.0.1;Parent=scaffold182|size306869:hit:34365:3.12.0.1;Target=TRINITY_DN17656_c1_g2_i3 1615 1630 +;Gap=M16
scaffold182|size306869	est2genome	match_part	176188	176319	21179	-	.	ID=scaffold182|size306869:hsp:69842:3.12.0.1;Parent=scaffold182|size306869:hit:34365:3.12.0.1;Target=TRINITY_DN17656_c1_g2_i3 1631 1762 +;Gap=M132
scaffold182|size306869	est2genome	match_part	175687	176089	21179	-	.	ID=scaffold182|size306869:hsp:69843:3.12.0.1;Parent=scaffold182|size306869:hit:34365:3.12.0.1;Target=TRINITY_DN17656_c1_g2_i3 1763 2165 +;Gap=M403
scaffold182|size306869	est2genome	match_part	175422	175582	21179	-	.	ID=scaffold182|size306869:hsp:69844:3.12.0.1;Parent=scaffold182|size306869:hit:34365:3.12.0.1;Target=TRINITY_DN17656_c1_g2_i3 2166 2326 +;Gap=M161
scaffold182|size306869	est2genome	match_part	175294	175327	21179	-	.	ID=scaffold182|size306869:hsp:69845:3.12.0.1;Parent=scaffold182|size306869:hit:34365:3.12.0.1;Target=TRINITY_DN17656_c1_g2_i3 2327 2360 +;Gap=M34
scaffold182|size306869	est2genome	match_part	173515	175204	21179	-	.	ID=scaffold182|size306869:hsp:69846:3.12.0.1;Parent=scaffold182|size306869:hit:34365:3.12.0.1;Target=TRINITY_DN17656_c1_g2_i3 2361 4050 +;Gap=M1690
scaffold182|size306869	est2genome	match_part	173199	173433	21179	-	.	ID=scaffold182|size306869:hsp:69847:3.12.0.1;Parent=scaffold182|size306869:hit:34365:3.12.0.1;Target=TRINITY_DN17656_c1_g2_i3 4051 4285 +;Gap=M235
scaffold182|size306869	est2genome	expressed_sequence_match	173199	179008	20614	-	.	ID=scaffold182|size306869:hit:34366:3.12.0.1;Name=TRINITY_DN17656_c1_g2_i15;score=20614
scaffold182|size306869	est2genome	match_part	178677	179008	20614	-	.	ID=scaffold182|size306869:hsp:69848:3.12.0.1;Parent=scaffold182|size306869:hit:34366:3.12.0.1;Target=TRINITY_DN17656_c1_g2_i15 1 332 +;Gap=M332
scaffold182|size306869	est2genome	match_part	178206	178354	20614	-	.	ID=scaffold182|size306869:hsp:69849:3.12.0.1;Parent=scaffold182|size306869:hit:34366:3.12.0.1;Target=TRINITY_DN17656_c1_g2_i15 333 481 +;Gap=M149
scaffold182|size306869	est2genome	match_part	177968	178119	20614	-	.	ID=scaffold182|size306869:hsp:69850:3.12.0.1;Parent=scaffold182|size306869:hit:34366:3.12.0.1;Target=TRINITY_DN17656_c1_g2_i15 482 633 +;Gap=M152
scaffold182|size306869	est2genome	match_part	177660	177876	20614	-	.	ID=scaffold182|size306869:hsp:69851:3.12.0.1;Parent=scaffold182|size306869:hit:34366:3.12.0.1;Target=TRINITY_DN17656_c1_g2_i15 634 850 +;Gap=M217
scaffold182|size306869	est2genome	match_part	177429	177569	20614	-	.	ID=scaffold182|size306869:hsp:69852:3.12.0.1;Parent=scaffold182|size306869:hit:34366:3.12.0.1;Target=TRINITY_DN17656_c1_g2_i15 851 991 +;Gap=M141
scaffold182|size306869	est2genome	match_part	177023	177344	20614	-	.	ID=scaffold182|size306869:hsp:69853:3.12.0.1;Parent=scaffold182|size306869:hit:34366:3.12.0.1;Target=TRINITY_DN17656_c1_g2_i15 992 1313 +;Gap=M322
scaffold182|size306869	est2genome	match_part	176758	176945	20614	-	.	ID=scaffold182|size306869:hsp:69854:3.12.0.1;Parent=scaffold182|size306869:hit:34366:3.12.0.1;Target=TRINITY_DN17656_c1_g2_i15 1314 1501 +;Gap=M188
scaffold182|size306869	est2genome	match_part	176543	176655	20614	-	.	ID=scaffold182|size306869:hsp:69855:3.12.0.1;Parent=scaffold182|size306869:hit:34366:3.12.0.1;Target=TRINITY_DN17656_c1_g2_i15 1502 1614 +;Gap=M113
scaffold182|size306869	est2genome	match_part	176409	176424	20614	-	.	ID=scaffold182|size306869:hsp:69856:3.12.0.1;Parent=scaffold182|size306869:hit:34366:3.12.0.1;Target=TRINITY_DN17656_c1_g2_i15 1615 1630 +;Gap=M16
scaffold182|size306869	est2genome	match_part	176188	176319	20614	-	.	ID=scaffold182|size306869:hsp:69857:3.12.0.1;Parent=scaffold182|size306869:hit:34366:3.12.0.1;Target=TRINITY_DN17656_c1_g2_i15 1631 1762 +;Gap=M132
scaffold182|size306869	est2genome	match_part	175902	176089	20614	-	.	ID=scaffold182|size306869:hsp:69858:3.12.0.1;Parent=scaffold182|size306869:hit:34366:3.12.0.1;Target=TRINITY_DN17656_c1_g2_i15 1763 1950 +;Gap=M188
scaffold182|size306869	est2genome	match_part	175687	175820	20614	-	.	ID=scaffold182|size306869:hsp:69859:3.12.0.1;Parent=scaffold182|size306869:hit:34366:3.12.0.1;Target=TRINITY_DN17656_c1_g2_i15 1951 2084 +;Gap=M134
scaffold182|size306869	est2genome	match_part	175422	175582	20614	-	.	ID=scaffold182|size306869:hsp:69860:3.12.0.1;Parent=scaffold182|size306869:hit:34366:3.12.0.1;Target=TRINITY_DN17656_c1_g2_i15 2085 2245 +;Gap=M161
scaffold182|size306869	est2genome	match_part	175294	175327	20614	-	.	ID=scaffold182|size306869:hsp:69861:3.12.0.1;Parent=scaffold182|size306869:hit:34366:3.12.0.1;Target=TRINITY_DN17656_c1_g2_i15 2246 2279 +;Gap=M34
scaffold182|size306869	est2genome	match_part	174472	175204	20614	-	.	ID=scaffold182|size306869:hsp:69862:3.12.0.1;Parent=scaffold182|size306869:hit:34366:3.12.0.1;Target=TRINITY_DN17656_c1_g2_i15 2280 3012 +;Gap=M733
scaffold182|size306869	est2genome	match_part	173199	174363	20614	-	.	ID=scaffold182|size306869:hsp:69863:3.12.0.1;Parent=scaffold182|size306869:hit:34366:3.12.0.1;Target=TRINITY_DN17656_c1_g2_i15 3013 4177 +;Gap=M1165
scaffold182|size306869	est2genome	expressed_sequence_match	171929	175314	14933	+	.	ID=scaffold182|size306869:hit:34367:3.12.0.1;Name=TRINITY_DN7433_c0_g1_i26;score=14933
scaffold182|size306869	est2genome	match_part	171929	172179	14933	+	.	ID=scaffold182|size306869:hsp:69864:3.12.0.1;Parent=scaffold182|size306869:hit:34367:3.12.0.1;Target=TRINITY_DN7433_c0_g1_i26 1 251 +;Gap=M251
scaffold182|size306869	est2genome	match_part	172266	172552	14933	+	.	ID=scaffold182|size306869:hsp:69865:3.12.0.1;Parent=scaffold182|size306869:hit:34367:3.12.0.1;Target=TRINITY_DN7433_c0_g1_i26 252 538 +;Gap=M287
scaffold182|size306869	est2genome	match_part	172656	173433	14933	+	.	ID=scaffold182|size306869:hsp:69866:3.12.0.1;Parent=scaffold182|size306869:hit:34367:3.12.0.1;Target=TRINITY_DN7433_c0_g1_i26 539 1316 +;Gap=M778
scaffold182|size306869	est2genome	match_part	173515	174363	14933	+	.	ID=scaffold182|size306869:hsp:69867:3.12.0.1;Parent=scaffold182|size306869:hit:34367:3.12.0.1;Target=TRINITY_DN7433_c0_g1_i26 1317 2165 +;Gap=M849
scaffold182|size306869	est2genome	match_part	174472	175314	14933	+	.	ID=scaffold182|size306869:hsp:69868:3.12.0.1;Parent=scaffold182|size306869:hit:34367:3.12.0.1;Target=TRINITY_DN7433_c0_g1_i26 2166 3008 +;Gap=M843
scaffold182|size306869	est2genome	expressed_sequence_match	171929	179244	27739	-	.	ID=scaffold182|size306869:hit:34368:3.12.0.1;Name=TRINITY_DN7433_c0_g1_i16;score=27739
scaffold182|size306869	est2genome	match_part	178677	179244	27739	-	.	ID=scaffold182|size306869:hsp:69869:3.12.0.1;Parent=scaffold182|size306869:hit:34368:3.12.0.1;Target=TRINITY_DN7433_c0_g1_i16 5147 5711 -;Gap=M568
scaffold182|size306869	est2genome	match_part	178206	178354	27739	-	.	ID=scaffold182|size306869:hsp:69870:3.12.0.1;Parent=scaffold182|size306869:hit:34368:3.12.0.1;Target=TRINITY_DN7433_c0_g1_i16 4998 5146 -;Gap=M149
scaffold182|size306869	est2genome	match_part	177968	178119	27739	-	.	ID=scaffold182|size306869:hsp:69871:3.12.0.1;Parent=scaffold182|size306869:hit:34368:3.12.0.1;Target=TRINITY_DN7433_c0_g1_i16 4846 4997 -;Gap=M152
scaffold182|size306869	est2genome	match_part	177660	177876	27739	-	.	ID=scaffold182|size306869:hsp:69872:3.12.0.1;Parent=scaffold182|size306869:hit:34368:3.12.0.1;Target=TRINITY_DN7433_c0_g1_i16 4629 4845 -;Gap=M217
scaffold182|size306869	est2genome	match_part	177429	177569	27739	-	.	ID=scaffold182|size306869:hsp:69873:3.12.0.1;Parent=scaffold182|size306869:hit:34368:3.12.0.1;Target=TRINITY_DN7433_c0_g1_i16 4488 4628 -;Gap=M141
scaffold182|size306869	est2genome	match_part	177023	177344	27739	-	.	ID=scaffold182|size306869:hsp:69874:3.12.0.1;Parent=scaffold182|size306869:hit:34368:3.12.0.1;Target=TRINITY_DN7433_c0_g1_i16 4166 4487 -;Gap=M322
scaffold182|size306869	est2genome	match_part	176758	176945	27739	-	.	ID=scaffold182|size306869:hsp:69875:3.12.0.1;Parent=scaffold182|size306869:hit:34368:3.12.0.1;Target=TRINITY_DN7433_c0_g1_i16 3978 4165 -;Gap=M188
scaffold182|size306869	est2genome	match_part	176188	176655	27739	-	.	ID=scaffold182|size306869:hsp:69876:3.12.0.1;Parent=scaffold182|size306869:hit:34368:3.12.0.1;Target=TRINITY_DN7433_c0_g1_i16 3510 3977 -;Gap=M468
scaffold182|size306869	est2genome	match_part	175902	176089	27739	-	.	ID=scaffold182|size306869:hsp:69877:3.12.0.1;Parent=scaffold182|size306869:hit:34368:3.12.0.1;Target=TRINITY_DN7433_c0_g1_i16 3322 3509 -;Gap=M188
scaffold182|size306869	est2genome	match_part	175687	175820	27739	-	.	ID=scaffold182|size306869:hsp:69878:3.12.0.1;Parent=scaffold182|size306869:hit:34368:3.12.0.1;Target=TRINITY_DN7433_c0_g1_i16 3188 3321 -;Gap=M134
scaffold182|size306869	est2genome	match_part	175294	175582	27739	-	.	ID=scaffold182|size306869:hsp:69879:3.12.0.1;Parent=scaffold182|size306869:hit:34368:3.12.0.1;Target=TRINITY_DN7433_c0_g1_i16 2899 3187 -;Gap=M289
scaffold182|size306869	est2genome	match_part	174472	175204	27739	-	.	ID=scaffold182|size306869:hsp:69880:3.12.0.1;Parent=scaffold182|size306869:hit:34368:3.12.0.1;Target=TRINITY_DN7433_c0_g1_i16 2166 2898 -;Gap=M733
scaffold182|size306869	est2genome	match_part	173515	174363	27739	-	.	ID=scaffold182|size306869:hsp:69881:3.12.0.1;Parent=scaffold182|size306869:hit:34368:3.12.0.1;Target=TRINITY_DN7433_c0_g1_i16 1317 2165 -;Gap=M849
scaffold182|size306869	est2genome	match_part	172656	173433	27739	-	.	ID=scaffold182|size306869:hsp:69882:3.12.0.1;Parent=scaffold182|size306869:hit:34368:3.12.0.1;Target=TRINITY_DN7433_c0_g1_i16 539 1316 -;Gap=M778
scaffold182|size306869	est2genome	match_part	172266	172552	27739	-	.	ID=scaffold182|size306869:hsp:69883:3.12.0.1;Parent=scaffold182|size306869:hit:34368:3.12.0.1;Target=TRINITY_DN7433_c0_g1_i16 252 538 -;Gap=M287
scaffold182|size306869	est2genome	match_part	171929	172179	27739	-	.	ID=scaffold182|size306869:hsp:69884:3.12.0.1;Parent=scaffold182|size306869:hit:34368:3.12.0.1;Target=TRINITY_DN7433_c0_g1_i16 1 251 -;Gap=M251
scaffold182|size306869	est2genome	expressed_sequence_match	171929	179244	25748	-	.	ID=scaffold182|size306869:hit:34369:3.12.0.1;Name=TRINITY_DN7433_c0_g1_i6;score=25748
scaffold182|size306869	est2genome	match_part	178677	179244	25748	-	.	ID=scaffold182|size306869:hsp:69885:3.12.0.1;Parent=scaffold182|size306869:hit:34369:3.12.0.1;Target=TRINITY_DN7433_c0_g1_i6 4765 5329 -;Gap=M568
scaffold182|size306869	est2genome	match_part	178206	178354	25748	-	.	ID=scaffold182|size306869:hsp:69886:3.12.0.1;Parent=scaffold182|size306869:hit:34369:3.12.0.1;Target=TRINITY_DN7433_c0_g1_i6 4616 4764 -;Gap=M149
scaffold182|size306869	est2genome	match_part	177968	178119	25748	-	.	ID=scaffold182|size306869:hsp:69887:3.12.0.1;Parent=scaffold182|size306869:hit:34369:3.12.0.1;Target=TRINITY_DN7433_c0_g1_i6 4464 4615 -;Gap=M152
scaffold182|size306869	est2genome	match_part	177660	177876	25748	-	.	ID=scaffold182|size306869:hsp:69888:3.12.0.1;Parent=scaffold182|size306869:hit:34369:3.12.0.1;Target=TRINITY_DN7433_c0_g1_i6 4247 4463 -;Gap=M217
scaffold182|size306869	est2genome	match_part	177429	177569	25748	-	.	ID=scaffold182|size306869:hsp:69889:3.12.0.1;Parent=scaffold182|size306869:hit:34369:3.12.0.1;Target=TRINITY_DN7433_c0_g1_i6 4106 4246 -;Gap=M141
scaffold182|size306869	est2genome	match_part	177023	177344	25748	-	.	ID=scaffold182|size306869:hsp:69890:3.12.0.1;Parent=scaffold182|size306869:hit:34369:3.12.0.1;Target=TRINITY_DN7433_c0_g1_i6 3784 4105 -;Gap=M322
scaffold182|size306869	est2genome	match_part	176758	176945	25748	-	.	ID=scaffold182|size306869:hsp:69891:3.12.0.1;Parent=scaffold182|size306869:hit:34369:3.12.0.1;Target=TRINITY_DN7433_c0_g1_i6 3596 3783 -;Gap=M188
scaffold182|size306869	est2genome	match_part	176543	176655	25748	-	.	ID=scaffold182|size306869:hsp:69892:3.12.0.1;Parent=scaffold182|size306869:hit:34369:3.12.0.1;Target=TRINITY_DN7433_c0_g1_i6 3483 3595 -;Gap=M113
scaffold182|size306869	est2genome	match_part	176409	176424	25748	-	.	ID=scaffold182|size306869:hsp:69893:3.12.0.1;Parent=scaffold182|size306869:hit:34369:3.12.0.1;Target=TRINITY_DN7433_c0_g1_i6 3467 3482 -;Gap=M16
scaffold182|size306869	est2genome	match_part	176188	176319	25748	-	.	ID=scaffold182|size306869:hsp:69894:3.12.0.1;Parent=scaffold182|size306869:hit:34369:3.12.0.1;Target=TRINITY_DN7433_c0_g1_i6 3335 3466 -;Gap=M132
scaffold182|size306869	est2genome	match_part	175902	176089	25748	-	.	ID=scaffold182|size306869:hsp:69895:3.12.0.1;Parent=scaffold182|size306869:hit:34369:3.12.0.1;Target=TRINITY_DN7433_c0_g1_i6 3147 3334 -;Gap=M188
scaffold182|size306869	est2genome	match_part	175687	175820	25748	-	.	ID=scaffold182|size306869:hsp:69896:3.12.0.1;Parent=scaffold182|size306869:hit:34369:3.12.0.1;Target=TRINITY_DN7433_c0_g1_i6 3013 3146 -;Gap=M134
scaffold182|size306869	est2genome	match_part	175422	175582	25748	-	.	ID=scaffold182|size306869:hsp:69897:3.12.0.1;Parent=scaffold182|size306869:hit:34369:3.12.0.1;Target=TRINITY_DN7433_c0_g1_i6 2852 3012 -;Gap=M161
scaffold182|size306869	est2genome	match_part	175294	175327	25748	-	.	ID=scaffold182|size306869:hsp:69898:3.12.0.1;Parent=scaffold182|size306869:hit:34369:3.12.0.1;Target=TRINITY_DN7433_c0_g1_i6 2818 2851 -;Gap=M34
scaffold182|size306869	est2genome	match_part	174472	175204	25748	-	.	ID=scaffold182|size306869:hsp:69899:3.12.0.1;Parent=scaffold182|size306869:hit:34369:3.12.0.1;Target=TRINITY_DN7433_c0_g1_i6 2085 2817 -;Gap=M733
scaffold182|size306869	est2genome	match_part	173515	174363	25748	-	.	ID=scaffold182|size306869:hsp:69900:3.12.0.1;Parent=scaffold182|size306869:hit:34369:3.12.0.1;Target=TRINITY_DN7433_c0_g1_i6 1236 2084 -;Gap=M849
scaffold182|size306869	est2genome	match_part	172656	173433	25748	-	.	ID=scaffold182|size306869:hsp:69901:3.12.0.1;Parent=scaffold182|size306869:hit:34369:3.12.0.1;Target=TRINITY_DN7433_c0_g1_i6 458 1235 -;Gap=M778
scaffold182|size306869	est2genome	match_part	172402	172552	25748	-	.	ID=scaffold182|size306869:hsp:69902:3.12.0.1;Parent=scaffold182|size306869:hit:34369:3.12.0.1;Target=TRINITY_DN7433_c0_g1_i6 307 457 -;Gap=M151
scaffold182|size306869	est2genome	match_part	172266	172320	25748	-	.	ID=scaffold182|size306869:hsp:69903:3.12.0.1;Parent=scaffold182|size306869:hit:34369:3.12.0.1;Target=TRINITY_DN7433_c0_g1_i6 252 306 -;Gap=M55
scaffold182|size306869	est2genome	match_part	171929	172179	25748	-	.	ID=scaffold182|size306869:hsp:69904:3.12.0.1;Parent=scaffold182|size306869:hit:34369:3.12.0.1;Target=TRINITY_DN7433_c0_g1_i6 1 251 -;Gap=M251
scaffold182|size306869	est2genome	expressed_sequence_match	173199	179008	21179	-	.	ID=scaffold182|size306869:hit:34370:3.12.0.1;Name=TRINITY_DN17656_c1_g2_i4;score=21179
scaffold182|size306869	est2genome	match_part	178677	179008	21179	-	.	ID=scaffold182|size306869:hsp:69905:3.12.0.1;Parent=scaffold182|size306869:hit:34370:3.12.0.1;Target=TRINITY_DN17656_c1_g2_i4 1 332 +;Gap=M332
scaffold182|size306869	est2genome	match_part	178206	178354	21179	-	.	ID=scaffold182|size306869:hsp:69906:3.12.0.1;Parent=scaffold182|size306869:hit:34370:3.12.0.1;Target=TRINITY_DN17656_c1_g2_i4 333 481 +;Gap=M149
scaffold182|size306869	est2genome	match_part	177968	178119	21179	-	.	ID=scaffold182|size306869:hsp:69907:3.12.0.1;Parent=scaffold182|size306869:hit:34370:3.12.0.1;Target=TRINITY_DN17656_c1_g2_i4 482 633 +;Gap=M152
scaffold182|size306869	est2genome	match_part	177660	177876	21179	-	.	ID=scaffold182|size306869:hsp:69908:3.12.0.1;Parent=scaffold182|size306869:hit:34370:3.12.0.1;Target=TRINITY_DN17656_c1_g2_i4 634 850 +;Gap=M217
scaffold182|size306869	est2genome	match_part	177429	177569	21179	-	.	ID=scaffold182|size306869:hsp:69909:3.12.0.1;Parent=scaffold182|size306869:hit:34370:3.12.0.1;Target=TRINITY_DN17656_c1_g2_i4 851 991 +;Gap=M141
scaffold182|size306869	est2genome	match_part	177023	177344	21179	-	.	ID=scaffold182|size306869:hsp:69910:3.12.0.1;Parent=scaffold182|size306869:hit:34370:3.12.0.1;Target=TRINITY_DN17656_c1_g2_i4 992 1313 +;Gap=M322
scaffold182|size306869	est2genome	match_part	176758	176945	21179	-	.	ID=scaffold182|size306869:hsp:69911:3.12.0.1;Parent=scaffold182|size306869:hit:34370:3.12.0.1;Target=TRINITY_DN17656_c1_g2_i4 1314 1501 +;Gap=M188
scaffold182|size306869	est2genome	match_part	176543	176655	21179	-	.	ID=scaffold182|size306869:hsp:69912:3.12.0.1;Parent=scaffold182|size306869:hit:34370:3.12.0.1;Target=TRINITY_DN17656_c1_g2_i4 1502 1614 +;Gap=M113
scaffold182|size306869	est2genome	match_part	176409	176424	21179	-	.	ID=scaffold182|size306869:hsp:69913:3.12.0.1;Parent=scaffold182|size306869:hit:34370:3.12.0.1;Target=TRINITY_DN17656_c1_g2_i4 1615 1630 +;Gap=M16
scaffold182|size306869	est2genome	match_part	176188	176319	21179	-	.	ID=scaffold182|size306869:hsp:69914:3.12.0.1;Parent=scaffold182|size306869:hit:34370:3.12.0.1;Target=TRINITY_DN17656_c1_g2_i4 1631 1762 +;Gap=M132
scaffold182|size306869	est2genome	match_part	175902	176089	21179	-	.	ID=scaffold182|size306869:hsp:69915:3.12.0.1;Parent=scaffold182|size306869:hit:34370:3.12.0.1;Target=TRINITY_DN17656_c1_g2_i4 1763 1950 +;Gap=M188
scaffold182|size306869	est2genome	match_part	175687	175820	21179	-	.	ID=scaffold182|size306869:hsp:69916:3.12.0.1;Parent=scaffold182|size306869:hit:34370:3.12.0.1;Target=TRINITY_DN17656_c1_g2_i4 1951 2084 +;Gap=M134
scaffold182|size306869	est2genome	match_part	175422	175582	21179	-	.	ID=scaffold182|size306869:hsp:69917:3.12.0.1;Parent=scaffold182|size306869:hit:34370:3.12.0.1;Target=TRINITY_DN17656_c1_g2_i4 2085 2245 +;Gap=M161
scaffold182|size306869	est2genome	match_part	175294	175327	21179	-	.	ID=scaffold182|size306869:hsp:69918:3.12.0.1;Parent=scaffold182|size306869:hit:34370:3.12.0.1;Target=TRINITY_DN17656_c1_g2_i4 2246 2279 +;Gap=M34
scaffold182|size306869	est2genome	match_part	173199	175204	21179	-	.	ID=scaffold182|size306869:hsp:69919:3.12.0.1;Parent=scaffold182|size306869:hit:34370:3.12.0.1;Target=TRINITY_DN17656_c1_g2_i4 2280 4285 +;Gap=M2006
scaffold182|size306869	est2genome	expressed_sequence_match	173199	179008	21769	-	.	ID=scaffold182|size306869:hit:34371:3.12.0.1;Name=TRINITY_DN17656_c1_g2_i16;score=21769
scaffold182|size306869	est2genome	match_part	178677	179008	21769	-	.	ID=scaffold182|size306869:hsp:69920:3.12.0.1;Parent=scaffold182|size306869:hit:34371:3.12.0.1;Target=TRINITY_DN17656_c1_g2_i16 1 332 +;Gap=M332
scaffold182|size306869	est2genome	match_part	178206	178354	21769	-	.	ID=scaffold182|size306869:hsp:69921:3.12.0.1;Parent=scaffold182|size306869:hit:34371:3.12.0.1;Target=TRINITY_DN17656_c1_g2_i16 333 481 +;Gap=M149
scaffold182|size306869	est2genome	match_part	177968	178119	21769	-	.	ID=scaffold182|size306869:hsp:69922:3.12.0.1;Parent=scaffold182|size306869:hit:34371:3.12.0.1;Target=TRINITY_DN17656_c1_g2_i16 482 633 +;Gap=M152
scaffold182|size306869	est2genome	match_part	177660	177876	21769	-	.	ID=scaffold182|size306869:hsp:69923:3.12.0.1;Parent=scaffold182|size306869:hit:34371:3.12.0.1;Target=TRINITY_DN17656_c1_g2_i16 634 850 +;Gap=M217
scaffold182|size306869	est2genome	match_part	177429	177569	21769	-	.	ID=scaffold182|size306869:hsp:69924:3.12.0.1;Parent=scaffold182|size306869:hit:34371:3.12.0.1;Target=TRINITY_DN17656_c1_g2_i16 851 991 +;Gap=M141
scaffold182|size306869	est2genome	match_part	177023	177344	21769	-	.	ID=scaffold182|size306869:hsp:69925:3.12.0.1;Parent=scaffold182|size306869:hit:34371:3.12.0.1;Target=TRINITY_DN17656_c1_g2_i16 992 1313 +;Gap=M322
scaffold182|size306869	est2genome	match_part	176758	176945	21769	-	.	ID=scaffold182|size306869:hsp:69926:3.12.0.1;Parent=scaffold182|size306869:hit:34371:3.12.0.1;Target=TRINITY_DN17656_c1_g2_i16 1314 1501 +;Gap=M188
scaffold182|size306869	est2genome	match_part	176543	176655	21769	-	.	ID=scaffold182|size306869:hsp:69927:3.12.0.1;Parent=scaffold182|size306869:hit:34371:3.12.0.1;Target=TRINITY_DN17656_c1_g2_i16 1502 1614 +;Gap=M113
scaffold182|size306869	est2genome	match_part	176409	176424	21769	-	.	ID=scaffold182|size306869:hsp:69928:3.12.0.1;Parent=scaffold182|size306869:hit:34371:3.12.0.1;Target=TRINITY_DN17656_c1_g2_i16 1615 1630 +;Gap=M16
scaffold182|size306869	est2genome	match_part	176188	176319	21769	-	.	ID=scaffold182|size306869:hsp:69929:3.12.0.1;Parent=scaffold182|size306869:hit:34371:3.12.0.1;Target=TRINITY_DN17656_c1_g2_i16 1631 1762 +;Gap=M132
scaffold182|size306869	est2genome	match_part	175902	176089	21769	-	.	ID=scaffold182|size306869:hsp:69930:3.12.0.1;Parent=scaffold182|size306869:hit:34371:3.12.0.1;Target=TRINITY_DN17656_c1_g2_i16 1763 1950 +;Gap=M188
scaffold182|size306869	est2genome	match_part	175294	175820	21769	-	.	ID=scaffold182|size306869:hsp:69931:3.12.0.1;Parent=scaffold182|size306869:hit:34371:3.12.0.1;Target=TRINITY_DN17656_c1_g2_i16 1951 2477 +;Gap=M527
scaffold182|size306869	est2genome	match_part	173515	175204	21769	-	.	ID=scaffold182|size306869:hsp:69932:3.12.0.1;Parent=scaffold182|size306869:hit:34371:3.12.0.1;Target=TRINITY_DN17656_c1_g2_i16 2478 4167 +;Gap=M1690
scaffold182|size306869	est2genome	match_part	173199	173433	21769	-	.	ID=scaffold182|size306869:hsp:69933:3.12.0.1;Parent=scaffold182|size306869:hit:34371:3.12.0.1;Target=TRINITY_DN17656_c1_g2_i16 4168 4402 +;Gap=M235
scaffold182|size306869	est2genome	expressed_sequence_match	171929	179244	27768	-	.	ID=scaffold182|size306869:hit:34372:3.12.0.1;Name=TRINITY_DN7433_c0_g1_i17;score=27768
scaffold182|size306869	est2genome	match_part	178677	179244	27768	-	.	ID=scaffold182|size306869:hsp:69934:3.12.0.1;Parent=scaffold182|size306869:hit:34372:3.12.0.1;Target=TRINITY_DN7433_c0_g1_i17 5151 5715 -;Gap=M568
scaffold182|size306869	est2genome	match_part	178206	178354	27768	-	.	ID=scaffold182|size306869:hsp:69935:3.12.0.1;Parent=scaffold182|size306869:hit:34372:3.12.0.1;Target=TRINITY_DN7433_c0_g1_i17 5002 5150 -;Gap=M149
scaffold182|size306869	est2genome	match_part	177968	178119	27768	-	.	ID=scaffold182|size306869:hsp:69936:3.12.0.1;Parent=scaffold182|size306869:hit:34372:3.12.0.1;Target=TRINITY_DN7433_c0_g1_i17 4850 5001 -;Gap=M152
scaffold182|size306869	est2genome	match_part	177660	177876	27768	-	.	ID=scaffold182|size306869:hsp:69937:3.12.0.1;Parent=scaffold182|size306869:hit:34372:3.12.0.1;Target=TRINITY_DN7433_c0_g1_i17 4633 4849 -;Gap=M217
scaffold182|size306869	est2genome	match_part	177429	177569	27768	-	.	ID=scaffold182|size306869:hsp:69938:3.12.0.1;Parent=scaffold182|size306869:hit:34372:3.12.0.1;Target=TRINITY_DN7433_c0_g1_i17 4492 4632 -;Gap=M141
scaffold182|size306869	est2genome	match_part	177023	177344	27768	-	.	ID=scaffold182|size306869:hsp:69939:3.12.0.1;Parent=scaffold182|size306869:hit:34372:3.12.0.1;Target=TRINITY_DN7433_c0_g1_i17 4170 4491 -;Gap=M322
scaffold182|size306869	est2genome	match_part	176758	176945	27768	-	.	ID=scaffold182|size306869:hsp:69940:3.12.0.1;Parent=scaffold182|size306869:hit:34372:3.12.0.1;Target=TRINITY_DN7433_c0_g1_i17 3982 4169 -;Gap=M188
scaffold182|size306869	est2genome	match_part	175902	176655	27768	-	.	ID=scaffold182|size306869:hsp:69941:3.12.0.1;Parent=scaffold182|size306869:hit:34372:3.12.0.1;Target=TRINITY_DN7433_c0_g1_i17 3228 3981 -;Gap=M754
scaffold182|size306869	est2genome	match_part	175687	175820	27768	-	.	ID=scaffold182|size306869:hsp:69942:3.12.0.1;Parent=scaffold182|size306869:hit:34372:3.12.0.1;Target=TRINITY_DN7433_c0_g1_i17 3094 3227 -;Gap=M134
scaffold182|size306869	est2genome	match_part	175422	175582	27768	-	.	ID=scaffold182|size306869:hsp:69943:3.12.0.1;Parent=scaffold182|size306869:hit:34372:3.12.0.1;Target=TRINITY_DN7433_c0_g1_i17 2933 3093 -;Gap=M161
scaffold182|size306869	est2genome	match_part	175294	175327	27768	-	.	ID=scaffold182|size306869:hsp:69944:3.12.0.1;Parent=scaffold182|size306869:hit:34372:3.12.0.1;Target=TRINITY_DN7433_c0_g1_i17 2899 2932 -;Gap=M34
scaffold182|size306869	est2genome	match_part	174472	175204	27768	-	.	ID=scaffold182|size306869:hsp:69945:3.12.0.1;Parent=scaffold182|size306869:hit:34372:3.12.0.1;Target=TRINITY_DN7433_c0_g1_i17 2166 2898 -;Gap=M733
scaffold182|size306869	est2genome	match_part	173515	174363	27768	-	.	ID=scaffold182|size306869:hsp:69946:3.12.0.1;Parent=scaffold182|size306869:hit:34372:3.12.0.1;Target=TRINITY_DN7433_c0_g1_i17 1317 2165 -;Gap=M849
scaffold182|size306869	est2genome	match_part	172656	173433	27768	-	.	ID=scaffold182|size306869:hsp:69947:3.12.0.1;Parent=scaffold182|size306869:hit:34372:3.12.0.1;Target=TRINITY_DN7433_c0_g1_i17 539 1316 -;Gap=M778
scaffold182|size306869	est2genome	match_part	172266	172552	27768	-	.	ID=scaffold182|size306869:hsp:69948:3.12.0.1;Parent=scaffold182|size306869:hit:34372:3.12.0.1;Target=TRINITY_DN7433_c0_g1_i17 252 538 -;Gap=M287
scaffold182|size306869	est2genome	match_part	171929	172179	27768	-	.	ID=scaffold182|size306869:hsp:69949:3.12.0.1;Parent=scaffold182|size306869:hit:34372:3.12.0.1;Target=TRINITY_DN7433_c0_g1_i17 1 251 -;Gap=M251
scaffold182|size306869	est2genome	expressed_sequence_match	171929	179244	27320	-	.	ID=scaffold182|size306869:hit:34373:3.12.0.1;Name=TRINITY_DN7433_c0_g1_i7;score=27320
scaffold182|size306869	est2genome	match_part	178677	179244	27320	-	.	ID=scaffold182|size306869:hsp:69950:3.12.0.1;Parent=scaffold182|size306869:hit:34373:3.12.0.1;Target=TRINITY_DN7433_c0_g1_i7 5070 5634 -;Gap=M568
scaffold182|size306869	est2genome	match_part	178206	178354	27320	-	.	ID=scaffold182|size306869:hsp:69951:3.12.0.1;Parent=scaffold182|size306869:hit:34373:3.12.0.1;Target=TRINITY_DN7433_c0_g1_i7 4921 5069 -;Gap=M149
scaffold182|size306869	est2genome	match_part	177968	178119	27320	-	.	ID=scaffold182|size306869:hsp:69952:3.12.0.1;Parent=scaffold182|size306869:hit:34373:3.12.0.1;Target=TRINITY_DN7433_c0_g1_i7 4769 4920 -;Gap=M152
scaffold182|size306869	est2genome	match_part	177660	177876	27320	-	.	ID=scaffold182|size306869:hsp:69953:3.12.0.1;Parent=scaffold182|size306869:hit:34373:3.12.0.1;Target=TRINITY_DN7433_c0_g1_i7 4552 4768 -;Gap=M217
scaffold182|size306869	est2genome	match_part	177429	177569	27320	-	.	ID=scaffold182|size306869:hsp:69954:3.12.0.1;Parent=scaffold182|size306869:hit:34373:3.12.0.1;Target=TRINITY_DN7433_c0_g1_i7 4411 4551 -;Gap=M141
scaffold182|size306869	est2genome	match_part	177023	177344	27320	-	.	ID=scaffold182|size306869:hsp:69955:3.12.0.1;Parent=scaffold182|size306869:hit:34373:3.12.0.1;Target=TRINITY_DN7433_c0_g1_i7 4089 4410 -;Gap=M322
scaffold182|size306869	est2genome	match_part	176758	176945	27320	-	.	ID=scaffold182|size306869:hsp:69956:3.12.0.1;Parent=scaffold182|size306869:hit:34373:3.12.0.1;Target=TRINITY_DN7433_c0_g1_i7 3901 4088 -;Gap=M188
scaffold182|size306869	est2genome	match_part	175902	176655	27320	-	.	ID=scaffold182|size306869:hsp:69957:3.12.0.1;Parent=scaffold182|size306869:hit:34373:3.12.0.1;Target=TRINITY_DN7433_c0_g1_i7 3147 3900 -;Gap=M754
scaffold182|size306869	est2genome	match_part	175687	175820	27320	-	.	ID=scaffold182|size306869:hsp:69958:3.12.0.1;Parent=scaffold182|size306869:hit:34373:3.12.0.1;Target=TRINITY_DN7433_c0_g1_i7 3013 3146 -;Gap=M134
scaffold182|size306869	est2genome	match_part	175422	175582	27320	-	.	ID=scaffold182|size306869:hsp:69959:3.12.0.1;Parent=scaffold182|size306869:hit:34373:3.12.0.1;Target=TRINITY_DN7433_c0_g1_i7 2852 3012 -;Gap=M161
scaffold182|size306869	est2genome	match_part	175294	175327	27320	-	.	ID=scaffold182|size306869:hsp:69960:3.12.0.1;Parent=scaffold182|size306869:hit:34373:3.12.0.1;Target=TRINITY_DN7433_c0_g1_i7 2818 2851 -;Gap=M34
scaffold182|size306869	est2genome	match_part	174472	175204	27320	-	.	ID=scaffold182|size306869:hsp:69961:3.12.0.1;Parent=scaffold182|size306869:hit:34373:3.12.0.1;Target=TRINITY_DN7433_c0_g1_i7 2085 2817 -;Gap=M733
scaffold182|size306869	est2genome	match_part	173515	174363	27320	-	.	ID=scaffold182|size306869:hsp:69962:3.12.0.1;Parent=scaffold182|size306869:hit:34373:3.12.0.1;Target=TRINITY_DN7433_c0_g1_i7 1236 2084 -;Gap=M849
scaffold182|size306869	est2genome	match_part	172656	173433	27320	-	.	ID=scaffold182|size306869:hsp:69963:3.12.0.1;Parent=scaffold182|size306869:hit:34373:3.12.0.1;Target=TRINITY_DN7433_c0_g1_i7 458 1235 -;Gap=M778
scaffold182|size306869	est2genome	match_part	172402	172552	27320	-	.	ID=scaffold182|size306869:hsp:69964:3.12.0.1;Parent=scaffold182|size306869:hit:34373:3.12.0.1;Target=TRINITY_DN7433_c0_g1_i7 307 457 -;Gap=M151
scaffold182|size306869	est2genome	match_part	172266	172320	27320	-	.	ID=scaffold182|size306869:hsp:69965:3.12.0.1;Parent=scaffold182|size306869:hit:34373:3.12.0.1;Target=TRINITY_DN7433_c0_g1_i7 252 306 -;Gap=M55
scaffold182|size306869	est2genome	match_part	171929	172179	27320	-	.	ID=scaffold182|size306869:hsp:69966:3.12.0.1;Parent=scaffold182|size306869:hit:34373:3.12.0.1;Target=TRINITY_DN7433_c0_g1_i7 1 251 -;Gap=M251
scaffold182|size306869	est2genome	expressed_sequence_match	173199	179008	22238	-	.	ID=scaffold182|size306869:hit:34374:3.12.0.1;Name=TRINITY_DN17656_c1_g2_i5;score=22238
scaffold182|size306869	est2genome	match_part	178677	179008	22238	-	.	ID=scaffold182|size306869:hsp:69967:3.12.0.1;Parent=scaffold182|size306869:hit:34374:3.12.0.1;Target=TRINITY_DN17656_c1_g2_i5 1 332 +;Gap=M332
scaffold182|size306869	est2genome	match_part	178206	178354	22238	-	.	ID=scaffold182|size306869:hsp:69968:3.12.0.1;Parent=scaffold182|size306869:hit:34374:3.12.0.1;Target=TRINITY_DN17656_c1_g2_i5 333 481 +;Gap=M149
scaffold182|size306869	est2genome	match_part	177968	178119	22238	-	.	ID=scaffold182|size306869:hsp:69969:3.12.0.1;Parent=scaffold182|size306869:hit:34374:3.12.0.1;Target=TRINITY_DN17656_c1_g2_i5 482 633 +;Gap=M152
scaffold182|size306869	est2genome	match_part	177660	177876	22238	-	.	ID=scaffold182|size306869:hsp:69970:3.12.0.1;Parent=scaffold182|size306869:hit:34374:3.12.0.1;Target=TRINITY_DN17656_c1_g2_i5 634 850 +;Gap=M217
scaffold182|size306869	est2genome	match_part	177429	177569	22238	-	.	ID=scaffold182|size306869:hsp:69971:3.12.0.1;Parent=scaffold182|size306869:hit:34374:3.12.0.1;Target=TRINITY_DN17656_c1_g2_i5 851 991 +;Gap=M141
scaffold182|size306869	est2genome	match_part	177023	177344	22238	-	.	ID=scaffold182|size306869:hsp:69972:3.12.0.1;Parent=scaffold182|size306869:hit:34374:3.12.0.1;Target=TRINITY_DN17656_c1_g2_i5 992 1313 +;Gap=M322
scaffold182|size306869	est2genome	match_part	176758	176945	22238	-	.	ID=scaffold182|size306869:hsp:69973:3.12.0.1;Parent=scaffold182|size306869:hit:34374:3.12.0.1;Target=TRINITY_DN17656_c1_g2_i5 1314 1501 +;Gap=M188
scaffold182|size306869	est2genome	match_part	176543	176655	22238	-	.	ID=scaffold182|size306869:hsp:69974:3.12.0.1;Parent=scaffold182|size306869:hit:34374:3.12.0.1;Target=TRINITY_DN17656_c1_g2_i5 1502 1614 +;Gap=M113
scaffold182|size306869	est2genome	match_part	176409	176424	22238	-	.	ID=scaffold182|size306869:hsp:69975:3.12.0.1;Parent=scaffold182|size306869:hit:34374:3.12.0.1;Target=TRINITY_DN17656_c1_g2_i5 1615 1630 +;Gap=M16
scaffold182|size306869	est2genome	match_part	176188	176319	22238	-	.	ID=scaffold182|size306869:hsp:69976:3.12.0.1;Parent=scaffold182|size306869:hit:34374:3.12.0.1;Target=TRINITY_DN17656_c1_g2_i5 1631 1762 +;Gap=M132
scaffold182|size306869	est2genome	match_part	175902	176089	22238	-	.	ID=scaffold182|size306869:hsp:69977:3.12.0.1;Parent=scaffold182|size306869:hit:34374:3.12.0.1;Target=TRINITY_DN17656_c1_g2_i5 1763 1950 +;Gap=M188
scaffold182|size306869	est2genome	match_part	173515	175820	22238	-	.	ID=scaffold182|size306869:hsp:69978:3.12.0.1;Parent=scaffold182|size306869:hit:34374:3.12.0.1;Target=TRINITY_DN17656_c1_g2_i5 1951 4256 +;Gap=M2306
scaffold182|size306869	est2genome	match_part	173199	173433	22238	-	.	ID=scaffold182|size306869:hsp:69979:3.12.0.1;Parent=scaffold182|size306869:hit:34374:3.12.0.1;Target=TRINITY_DN17656_c1_g2_i5 4257 4491 +;Gap=M235
scaffold182|size306869	est2genome	expressed_sequence_match	171929	179244	27823	-	.	ID=scaffold182|size306869:hit:34375:3.12.0.1;Name=TRINITY_DN7433_c0_g1_i18;score=27823
scaffold182|size306869	est2genome	match_part	178677	179244	27823	-	.	ID=scaffold182|size306869:hsp:69980:3.12.0.1;Parent=scaffold182|size306869:hit:34375:3.12.0.1;Target=TRINITY_DN7433_c0_g1_i18 5161 5725 -;Gap=M568
scaffold182|size306869	est2genome	match_part	178206	178354	27823	-	.	ID=scaffold182|size306869:hsp:69981:3.12.0.1;Parent=scaffold182|size306869:hit:34375:3.12.0.1;Target=TRINITY_DN7433_c0_g1_i18 5012 5160 -;Gap=M149
scaffold182|size306869	est2genome	match_part	177968	178119	27823	-	.	ID=scaffold182|size306869:hsp:69982:3.12.0.1;Parent=scaffold182|size306869:hit:34375:3.12.0.1;Target=TRINITY_DN7433_c0_g1_i18 4860 5011 -;Gap=M152
scaffold182|size306869	est2genome	match_part	177660	177876	27823	-	.	ID=scaffold182|size306869:hsp:69983:3.12.0.1;Parent=scaffold182|size306869:hit:34375:3.12.0.1;Target=TRINITY_DN7433_c0_g1_i18 4643 4859 -;Gap=M217
scaffold182|size306869	est2genome	match_part	177429	177569	27823	-	.	ID=scaffold182|size306869:hsp:69984:3.12.0.1;Parent=scaffold182|size306869:hit:34375:3.12.0.1;Target=TRINITY_DN7433_c0_g1_i18 4502 4642 -;Gap=M141
scaffold182|size306869	est2genome	match_part	177023	177344	27823	-	.	ID=scaffold182|size306869:hsp:69985:3.12.0.1;Parent=scaffold182|size306869:hit:34375:3.12.0.1;Target=TRINITY_DN7433_c0_g1_i18 4180 4501 -;Gap=M322
scaffold182|size306869	est2genome	match_part	176758	176945	27823	-	.	ID=scaffold182|size306869:hsp:69986:3.12.0.1;Parent=scaffold182|size306869:hit:34375:3.12.0.1;Target=TRINITY_DN7433_c0_g1_i18 3992 4179 -;Gap=M188
scaffold182|size306869	est2genome	match_part	176188	176655	27823	-	.	ID=scaffold182|size306869:hsp:69987:3.12.0.1;Parent=scaffold182|size306869:hit:34375:3.12.0.1;Target=TRINITY_DN7433_c0_g1_i18 3524 3991 -;Gap=M468
scaffold182|size306869	est2genome	match_part	175902	176089	27823	-	.	ID=scaffold182|size306869:hsp:69988:3.12.0.1;Parent=scaffold182|size306869:hit:34375:3.12.0.1;Target=TRINITY_DN7433_c0_g1_i18 3336 3523 -;Gap=M188
scaffold182|size306869	est2genome	match_part	175687	175820	27823	-	.	ID=scaffold182|size306869:hsp:69989:3.12.0.1;Parent=scaffold182|size306869:hit:34375:3.12.0.1;Target=TRINITY_DN7433_c0_g1_i18 3202 3335 -;Gap=M134
scaffold182|size306869	est2genome	match_part	175422	175582	27823	-	.	ID=scaffold182|size306869:hsp:69990:3.12.0.1;Parent=scaffold182|size306869:hit:34375:3.12.0.1;Target=TRINITY_DN7433_c0_g1_i18 3041 3201 -;Gap=M161
scaffold182|size306869	est2genome	match_part	175294	175327	27823	-	.	ID=scaffold182|size306869:hsp:69991:3.12.0.1;Parent=scaffold182|size306869:hit:34375:3.12.0.1;Target=TRINITY_DN7433_c0_g1_i18 3007 3040 -;Gap=M34
scaffold182|size306869	est2genome	match_part	173515	175204	27823	-	.	ID=scaffold182|size306869:hsp:69992:3.12.0.1;Parent=scaffold182|size306869:hit:34375:3.12.0.1;Target=TRINITY_DN7433_c0_g1_i18 1317 3006 -;Gap=M1690
scaffold182|size306869	est2genome	match_part	172656	173433	27823	-	.	ID=scaffold182|size306869:hsp:69993:3.12.0.1;Parent=scaffold182|size306869:hit:34375:3.12.0.1;Target=TRINITY_DN7433_c0_g1_i18 539 1316 -;Gap=M778
scaffold182|size306869	est2genome	match_part	172266	172552	27823	-	.	ID=scaffold182|size306869:hsp:69994:3.12.0.1;Parent=scaffold182|size306869:hit:34375:3.12.0.1;Target=TRINITY_DN7433_c0_g1_i18 252 538 -;Gap=M287
scaffold182|size306869	est2genome	match_part	171929	172179	27823	-	.	ID=scaffold182|size306869:hsp:69995:3.12.0.1;Parent=scaffold182|size306869:hit:34375:3.12.0.1;Target=TRINITY_DN7433_c0_g1_i18 1 251 -;Gap=M251
scaffold182|size306869	est2genome	expressed_sequence_match	171929	179244	26229	-	.	ID=scaffold182|size306869:hit:34376:3.12.0.1;Name=TRINITY_DN7433_c0_g1_i8;score=26229
scaffold182|size306869	est2genome	match_part	178677	179244	26229	-	.	ID=scaffold182|size306869:hsp:69996:3.12.0.1;Parent=scaffold182|size306869:hit:34376:3.12.0.1;Target=TRINITY_DN7433_c0_g1_i8 4859 5423 -;Gap=M568
scaffold182|size306869	est2genome	match_part	178206	178354	26229	-	.	ID=scaffold182|size306869:hsp:69997:3.12.0.1;Parent=scaffold182|size306869:hit:34376:3.12.0.1;Target=TRINITY_DN7433_c0_g1_i8 4710 4858 -;Gap=M149
scaffold182|size306869	est2genome	match_part	177968	178119	26229	-	.	ID=scaffold182|size306869:hsp:69998:3.12.0.1;Parent=scaffold182|size306869:hit:34376:3.12.0.1;Target=TRINITY_DN7433_c0_g1_i8 4558 4709 -;Gap=M152
scaffold182|size306869	est2genome	match_part	177660	177876	26229	-	.	ID=scaffold182|size306869:hsp:69999:3.12.0.1;Parent=scaffold182|size306869:hit:34376:3.12.0.1;Target=TRINITY_DN7433_c0_g1_i8 4341 4557 -;Gap=M217
scaffold182|size306869	est2genome	match_part	177429	177569	26229	-	.	ID=scaffold182|size306869:hsp:70000:3.12.0.1;Parent=scaffold182|size306869:hit:34376:3.12.0.1;Target=TRINITY_DN7433_c0_g1_i8 4200 4340 -;Gap=M141
scaffold182|size306869	est2genome	match_part	177023	177344	26229	-	.	ID=scaffold182|size306869:hsp:70001:3.12.0.1;Parent=scaffold182|size306869:hit:34376:3.12.0.1;Target=TRINITY_DN7433_c0_g1_i8 3878 4199 -;Gap=M322
scaffold182|size306869	est2genome	match_part	176758	176945	26229	-	.	ID=scaffold182|size306869:hsp:70002:3.12.0.1;Parent=scaffold182|size306869:hit:34376:3.12.0.1;Target=TRINITY_DN7433_c0_g1_i8 3690 3877 -;Gap=M188
scaffold182|size306869	est2genome	match_part	176543	176655	26229	-	.	ID=scaffold182|size306869:hsp:70003:3.12.0.1;Parent=scaffold182|size306869:hit:34376:3.12.0.1;Target=TRINITY_DN7433_c0_g1_i8 3577 3689 -;Gap=M113
scaffold182|size306869	est2genome	match_part	176409	176424	26229	-	.	ID=scaffold182|size306869:hsp:70004:3.12.0.1;Parent=scaffold182|size306869:hit:34376:3.12.0.1;Target=TRINITY_DN7433_c0_g1_i8 3561 3576 -;Gap=M16
scaffold182|size306869	est2genome	match_part	176188	176319	26229	-	.	ID=scaffold182|size306869:hsp:70005:3.12.0.1;Parent=scaffold182|size306869:hit:34376:3.12.0.1;Target=TRINITY_DN7433_c0_g1_i8 3429 3560 -;Gap=M132
scaffold182|size306869	est2genome	match_part	175902	176089	26229	-	.	ID=scaffold182|size306869:hsp:70006:3.12.0.1;Parent=scaffold182|size306869:hit:34376:3.12.0.1;Target=TRINITY_DN7433_c0_g1_i8 3241 3428 -;Gap=M188
scaffold182|size306869	est2genome	match_part	175687	175820	26229	-	.	ID=scaffold182|size306869:hsp:70007:3.12.0.1;Parent=scaffold182|size306869:hit:34376:3.12.0.1;Target=TRINITY_DN7433_c0_g1_i8 3107 3240 -;Gap=M134
scaffold182|size306869	est2genome	match_part	175294	175582	26229	-	.	ID=scaffold182|size306869:hsp:70008:3.12.0.1;Parent=scaffold182|size306869:hit:34376:3.12.0.1;Target=TRINITY_DN7433_c0_g1_i8 2818 3106 -;Gap=M289
scaffold182|size306869	est2genome	match_part	174472	175204	26229	-	.	ID=scaffold182|size306869:hsp:70009:3.12.0.1;Parent=scaffold182|size306869:hit:34376:3.12.0.1;Target=TRINITY_DN7433_c0_g1_i8 2085 2817 -;Gap=M733
scaffold182|size306869	est2genome	match_part	173515	174363	26229	-	.	ID=scaffold182|size306869:hsp:70010:3.12.0.1;Parent=scaffold182|size306869:hit:34376:3.12.0.1;Target=TRINITY_DN7433_c0_g1_i8 1236 2084 -;Gap=M849
scaffold182|size306869	est2genome	match_part	172656	173433	26229	-	.	ID=scaffold182|size306869:hsp:70011:3.12.0.1;Parent=scaffold182|size306869:hit:34376:3.12.0.1;Target=TRINITY_DN7433_c0_g1_i8 458 1235 -;Gap=M778
scaffold182|size306869	est2genome	match_part	172402	172552	26229	-	.	ID=scaffold182|size306869:hsp:70012:3.12.0.1;Parent=scaffold182|size306869:hit:34376:3.12.0.1;Target=TRINITY_DN7433_c0_g1_i8 307 457 -;Gap=M151
scaffold182|size306869	est2genome	match_part	172266	172320	26229	-	.	ID=scaffold182|size306869:hsp:70013:3.12.0.1;Parent=scaffold182|size306869:hit:34376:3.12.0.1;Target=TRINITY_DN7433_c0_g1_i8 252 306 -;Gap=M55
scaffold182|size306869	est2genome	match_part	171929	172179	26229	-	.	ID=scaffold182|size306869:hsp:70014:3.12.0.1;Parent=scaffold182|size306869:hit:34376:3.12.0.1;Target=TRINITY_DN7433_c0_g1_i8 1 251 -;Gap=M251
scaffold182|size306869	est2genome	expressed_sequence_match	178097	179008	2928	-	.	ID=scaffold182|size306869:hit:34377:3.12.0.1;Name=TRINITY_DN17656_c1_g3_i1;score=2928
scaffold182|size306869	est2genome	match_part	178677	179008	2928	-	.	ID=scaffold182|size306869:hsp:70015:3.12.0.1;Parent=scaffold182|size306869:hit:34377:3.12.0.1;Target=TRINITY_DN17656_c1_g3_i1 1 332 +;Gap=M332
scaffold182|size306869	est2genome	match_part	178097	178354	2928	-	.	ID=scaffold182|size306869:hsp:70016:3.12.0.1;Parent=scaffold182|size306869:hit:34377:3.12.0.1;Target=TRINITY_DN17656_c1_g3_i1 333 590 +;Gap=M258
scaffold182|size306869	est2genome	expressed_sequence_match	178446	178695	1250	+	.	ID=scaffold182|size306869:hit:34378:3.12.0.1;Name=TRINITY_DN1505_c0_g1_i1;score=1250
scaffold182|size306869	est2genome	match_part	178446	178695	1250	+	.	ID=scaffold182|size306869:hsp:70017:3.12.0.1;Parent=scaffold182|size306869:hit:34378:3.12.0.1;Target=TRINITY_DN1505_c0_g1_i1 1 250 -;Gap=M250
scaffold182|size306869	est2genome	expressed_sequence_match	173199	179008	21673	-	.	ID=scaffold182|size306869:hit:34379:3.12.0.1;Name=TRINITY_DN17656_c1_g2_i7;score=21673
scaffold182|size306869	est2genome	match_part	178677	179008	21673	-	.	ID=scaffold182|size306869:hsp:70018:3.12.0.1;Parent=scaffold182|size306869:hit:34379:3.12.0.1;Target=TRINITY_DN17656_c1_g2_i7 1 332 +;Gap=M332
scaffold182|size306869	est2genome	match_part	178206	178354	21673	-	.	ID=scaffold182|size306869:hsp:70019:3.12.0.1;Parent=scaffold182|size306869:hit:34379:3.12.0.1;Target=TRINITY_DN17656_c1_g2_i7 333 481 +;Gap=M149
scaffold182|size306869	est2genome	match_part	177968	178119	21673	-	.	ID=scaffold182|size306869:hsp:70020:3.12.0.1;Parent=scaffold182|size306869:hit:34379:3.12.0.1;Target=TRINITY_DN17656_c1_g2_i7 482 633 +;Gap=M152
scaffold182|size306869	est2genome	match_part	177660	177876	21673	-	.	ID=scaffold182|size306869:hsp:70021:3.12.0.1;Parent=scaffold182|size306869:hit:34379:3.12.0.1;Target=TRINITY_DN17656_c1_g2_i7 634 850 +;Gap=M217
scaffold182|size306869	est2genome	match_part	177429	177569	21673	-	.	ID=scaffold182|size306869:hsp:70022:3.12.0.1;Parent=scaffold182|size306869:hit:34379:3.12.0.1;Target=TRINITY_DN17656_c1_g2_i7 851 991 +;Gap=M141
scaffold182|size306869	est2genome	match_part	177023	177344	21673	-	.	ID=scaffold182|size306869:hsp:70023:3.12.0.1;Parent=scaffold182|size306869:hit:34379:3.12.0.1;Target=TRINITY_DN17656_c1_g2_i7 992 1313 +;Gap=M322
scaffold182|size306869	est2genome	match_part	176758	176945	21673	-	.	ID=scaffold182|size306869:hsp:70024:3.12.0.1;Parent=scaffold182|size306869:hit:34379:3.12.0.1;Target=TRINITY_DN17656_c1_g2_i7 1314 1501 +;Gap=M188
scaffold182|size306869	est2genome	match_part	176543	176655	21673	-	.	ID=scaffold182|size306869:hsp:70025:3.12.0.1;Parent=scaffold182|size306869:hit:34379:3.12.0.1;Target=TRINITY_DN17656_c1_g2_i7 1502 1614 +;Gap=M113
scaffold182|size306869	est2genome	match_part	176409	176424	21673	-	.	ID=scaffold182|size306869:hsp:70026:3.12.0.1;Parent=scaffold182|size306869:hit:34379:3.12.0.1;Target=TRINITY_DN17656_c1_g2_i7 1615 1630 +;Gap=M16
scaffold182|size306869	est2genome	match_part	176188	176319	21673	-	.	ID=scaffold182|size306869:hsp:70027:3.12.0.1;Parent=scaffold182|size306869:hit:34379:3.12.0.1;Target=TRINITY_DN17656_c1_g2_i7 1631 1762 +;Gap=M132
scaffold182|size306869	est2genome	match_part	175902	176089	21673	-	.	ID=scaffold182|size306869:hsp:70028:3.12.0.1;Parent=scaffold182|size306869:hit:34379:3.12.0.1;Target=TRINITY_DN17656_c1_g2_i7 1763 1950 +;Gap=M188
scaffold182|size306869	est2genome	match_part	174472	175820	21673	-	.	ID=scaffold182|size306869:hsp:70029:3.12.0.1;Parent=scaffold182|size306869:hit:34379:3.12.0.1;Target=TRINITY_DN17656_c1_g2_i7 1951 3299 +;Gap=M1349
scaffold182|size306869	est2genome	match_part	173515	174363	21673	-	.	ID=scaffold182|size306869:hsp:70030:3.12.0.1;Parent=scaffold182|size306869:hit:34379:3.12.0.1;Target=TRINITY_DN17656_c1_g2_i7 3300 4148 +;Gap=M849
scaffold182|size306869	est2genome	match_part	173199	173433	21673	-	.	ID=scaffold182|size306869:hsp:70031:3.12.0.1;Parent=scaffold182|size306869:hit:34379:3.12.0.1;Target=TRINITY_DN17656_c1_g2_i7 4149 4383 +;Gap=M235
scaffold182|size306869	est2genome	expressed_sequence_match	171929	179244	26258	-	.	ID=scaffold182|size306869:hit:34380:3.12.0.1;Name=TRINITY_DN7433_c0_g1_i19;score=26258
scaffold182|size306869	est2genome	match_part	178677	179244	26258	-	.	ID=scaffold182|size306869:hsp:70032:3.12.0.1;Parent=scaffold182|size306869:hit:34380:3.12.0.1;Target=TRINITY_DN7433_c0_g1_i19 4863 5427 -;Gap=M568
scaffold182|size306869	est2genome	match_part	178206	178354	26258	-	.	ID=scaffold182|size306869:hsp:70033:3.12.0.1;Parent=scaffold182|size306869:hit:34380:3.12.0.1;Target=TRINITY_DN7433_c0_g1_i19 4714 4862 -;Gap=M149
scaffold182|size306869	est2genome	match_part	177968	178119	26258	-	.	ID=scaffold182|size306869:hsp:70034:3.12.0.1;Parent=scaffold182|size306869:hit:34380:3.12.0.1;Target=TRINITY_DN7433_c0_g1_i19 4562 4713 -;Gap=M152
scaffold182|size306869	est2genome	match_part	177660	177876	26258	-	.	ID=scaffold182|size306869:hsp:70035:3.12.0.1;Parent=scaffold182|size306869:hit:34380:3.12.0.1;Target=TRINITY_DN7433_c0_g1_i19 4345 4561 -;Gap=M217
scaffold182|size306869	est2genome	match_part	177429	177569	26258	-	.	ID=scaffold182|size306869:hsp:70036:3.12.0.1;Parent=scaffold182|size306869:hit:34380:3.12.0.1;Target=TRINITY_DN7433_c0_g1_i19 4204 4344 -;Gap=M141
scaffold182|size306869	est2genome	match_part	177023	177344	26258	-	.	ID=scaffold182|size306869:hsp:70037:3.12.0.1;Parent=scaffold182|size306869:hit:34380:3.12.0.1;Target=TRINITY_DN7433_c0_g1_i19 3882 4203 -;Gap=M322
scaffold182|size306869	est2genome	match_part	176758	176945	26258	-	.	ID=scaffold182|size306869:hsp:70038:3.12.0.1;Parent=scaffold182|size306869:hit:34380:3.12.0.1;Target=TRINITY_DN7433_c0_g1_i19 3694 3881 -;Gap=M188
scaffold182|size306869	est2genome	match_part	176543	176655	26258	-	.	ID=scaffold182|size306869:hsp:70039:3.12.0.1;Parent=scaffold182|size306869:hit:34380:3.12.0.1;Target=TRINITY_DN7433_c0_g1_i19 3581 3693 -;Gap=M113
scaffold182|size306869	est2genome	match_part	176409	176424	26258	-	.	ID=scaffold182|size306869:hsp:70040:3.12.0.1;Parent=scaffold182|size306869:hit:34380:3.12.0.1;Target=TRINITY_DN7433_c0_g1_i19 3565 3580 -;Gap=M16
scaffold182|size306869	est2genome	match_part	175902	176319	26258	-	.	ID=scaffold182|size306869:hsp:70041:3.12.0.1;Parent=scaffold182|size306869:hit:34380:3.12.0.1;Target=TRINITY_DN7433_c0_g1_i19 3147 3564 -;Gap=M418
scaffold182|size306869	est2genome	match_part	175687	175820	26258	-	.	ID=scaffold182|size306869:hsp:70042:3.12.0.1;Parent=scaffold182|size306869:hit:34380:3.12.0.1;Target=TRINITY_DN7433_c0_g1_i19 3013 3146 -;Gap=M134
scaffold182|size306869	est2genome	match_part	175422	175582	26258	-	.	ID=scaffold182|size306869:hsp:70043:3.12.0.1;Parent=scaffold182|size306869:hit:34380:3.12.0.1;Target=TRINITY_DN7433_c0_g1_i19 2852 3012 -;Gap=M161
scaffold182|size306869	est2genome	match_part	175294	175327	26258	-	.	ID=scaffold182|size306869:hsp:70044:3.12.0.1;Parent=scaffold182|size306869:hit:34380:3.12.0.1;Target=TRINITY_DN7433_c0_g1_i19 2818 2851 -;Gap=M34
scaffold182|size306869	est2genome	match_part	174472	175204	26258	-	.	ID=scaffold182|size306869:hsp:70045:3.12.0.1;Parent=scaffold182|size306869:hit:34380:3.12.0.1;Target=TRINITY_DN7433_c0_g1_i19 2085 2817 -;Gap=M733
scaffold182|size306869	est2genome	match_part	173515	174363	26258	-	.	ID=scaffold182|size306869:hsp:70046:3.12.0.1;Parent=scaffold182|size306869:hit:34380:3.12.0.1;Target=TRINITY_DN7433_c0_g1_i19 1236 2084 -;Gap=M849
scaffold182|size306869	est2genome	match_part	172656	173433	26258	-	.	ID=scaffold182|size306869:hsp:70047:3.12.0.1;Parent=scaffold182|size306869:hit:34380:3.12.0.1;Target=TRINITY_DN7433_c0_g1_i19 458 1235 -;Gap=M778
scaffold182|size306869	est2genome	match_part	172402	172552	26258	-	.	ID=scaffold182|size306869:hsp:70048:3.12.0.1;Parent=scaffold182|size306869:hit:34380:3.12.0.1;Target=TRINITY_DN7433_c0_g1_i19 307 457 -;Gap=M151
scaffold182|size306869	est2genome	match_part	172266	172320	26258	-	.	ID=scaffold182|size306869:hsp:70049:3.12.0.1;Parent=scaffold182|size306869:hit:34380:3.12.0.1;Target=TRINITY_DN7433_c0_g1_i19 252 306 -;Gap=M55
scaffold182|size306869	est2genome	match_part	171929	172179	26258	-	.	ID=scaffold182|size306869:hsp:70050:3.12.0.1;Parent=scaffold182|size306869:hit:34380:3.12.0.1;Target=TRINITY_DN7433_c0_g1_i19 1 251 -;Gap=M251
scaffold182|size306869	est2genome	expressed_sequence_match	171929	179244	27153	-	.	ID=scaffold182|size306869:hit:34381:3.12.0.1;Name=TRINITY_DN7433_c0_g1_i9;score=27153
scaffold182|size306869	est2genome	match_part	178677	179244	27153	-	.	ID=scaffold182|size306869:hsp:70051:3.12.0.1;Parent=scaffold182|size306869:hit:34381:3.12.0.1;Target=TRINITY_DN7433_c0_g1_i9 5031 5595 -;Gap=M568
scaffold182|size306869	est2genome	match_part	178206	178354	27153	-	.	ID=scaffold182|size306869:hsp:70052:3.12.0.1;Parent=scaffold182|size306869:hit:34381:3.12.0.1;Target=TRINITY_DN7433_c0_g1_i9 4882 5030 -;Gap=M149
scaffold182|size306869	est2genome	match_part	177968	178119	27153	-	.	ID=scaffold182|size306869:hsp:70053:3.12.0.1;Parent=scaffold182|size306869:hit:34381:3.12.0.1;Target=TRINITY_DN7433_c0_g1_i9 4730 4881 -;Gap=M152
scaffold182|size306869	est2genome	match_part	177660	177876	27153	-	.	ID=scaffold182|size306869:hsp:70054:3.12.0.1;Parent=scaffold182|size306869:hit:34381:3.12.0.1;Target=TRINITY_DN7433_c0_g1_i9 4513 4729 -;Gap=M217
scaffold182|size306869	est2genome	match_part	177429	177569	27153	-	.	ID=scaffold182|size306869:hsp:70055:3.12.0.1;Parent=scaffold182|size306869:hit:34381:3.12.0.1;Target=TRINITY_DN7433_c0_g1_i9 4372 4512 -;Gap=M141
scaffold182|size306869	est2genome	match_part	177023	177344	27153	-	.	ID=scaffold182|size306869:hsp:70056:3.12.0.1;Parent=scaffold182|size306869:hit:34381:3.12.0.1;Target=TRINITY_DN7433_c0_g1_i9 4050 4371 -;Gap=M322
scaffold182|size306869	est2genome	match_part	176758	176945	27153	-	.	ID=scaffold182|size306869:hsp:70057:3.12.0.1;Parent=scaffold182|size306869:hit:34381:3.12.0.1;Target=TRINITY_DN7433_c0_g1_i9 3862 4049 -;Gap=M188
scaffold182|size306869	est2genome	match_part	176543	176655	27153	-	.	ID=scaffold182|size306869:hsp:70058:3.12.0.1;Parent=scaffold182|size306869:hit:34381:3.12.0.1;Target=TRINITY_DN7433_c0_g1_i9 3749 3861 -;Gap=M113
scaffold182|size306869	est2genome	match_part	176409	176424	27153	-	.	ID=scaffold182|size306869:hsp:70059:3.12.0.1;Parent=scaffold182|size306869:hit:34381:3.12.0.1;Target=TRINITY_DN7433_c0_g1_i9 3733 3748 -;Gap=M16
scaffold182|size306869	est2genome	match_part	176188	176319	27153	-	.	ID=scaffold182|size306869:hsp:70060:3.12.0.1;Parent=scaffold182|size306869:hit:34381:3.12.0.1;Target=TRINITY_DN7433_c0_g1_i9 3601 3732 -;Gap=M132
scaffold182|size306869	est2genome	match_part	175422	176089	27153	-	.	ID=scaffold182|size306869:hsp:70061:3.12.0.1;Parent=scaffold182|size306869:hit:34381:3.12.0.1;Target=TRINITY_DN7433_c0_g1_i9 2933 3600 -;Gap=M668
scaffold182|size306869	est2genome	match_part	175294	175327	27153	-	.	ID=scaffold182|size306869:hsp:70062:3.12.0.1;Parent=scaffold182|size306869:hit:34381:3.12.0.1;Target=TRINITY_DN7433_c0_g1_i9 2899 2932 -;Gap=M34
scaffold182|size306869	est2genome	match_part	174472	175204	27153	-	.	ID=scaffold182|size306869:hsp:70063:3.12.0.1;Parent=scaffold182|size306869:hit:34381:3.12.0.1;Target=TRINITY_DN7433_c0_g1_i9 2166 2898 -;Gap=M733
scaffold182|size306869	est2genome	match_part	173515	174363	27153	-	.	ID=scaffold182|size306869:hsp:70064:3.12.0.1;Parent=scaffold182|size306869:hit:34381:3.12.0.1;Target=TRINITY_DN7433_c0_g1_i9 1317 2165 -;Gap=M849
scaffold182|size306869	est2genome	match_part	172656	173433	27153	-	.	ID=scaffold182|size306869:hsp:70065:3.12.0.1;Parent=scaffold182|size306869:hit:34381:3.12.0.1;Target=TRINITY_DN7433_c0_g1_i9 539 1316 -;Gap=M778
scaffold182|size306869	est2genome	match_part	172266	172552	27153	-	.	ID=scaffold182|size306869:hsp:70066:3.12.0.1;Parent=scaffold182|size306869:hit:34381:3.12.0.1;Target=TRINITY_DN7433_c0_g1_i9 252 538 -;Gap=M287
scaffold182|size306869	est2genome	match_part	171929	172179	27153	-	.	ID=scaffold182|size306869:hsp:70067:3.12.0.1;Parent=scaffold182|size306869:hit:34381:3.12.0.1;Target=TRINITY_DN7433_c0_g1_i9 1 251 -;Gap=M251
scaffold182|size306869	est2genome	expressed_sequence_match	171929	179244	26761	-	.	ID=scaffold182|size306869:hit:34382:3.12.0.1;Name=TRINITY_DN7433_c0_g1_i20;score=26761
scaffold182|size306869	est2genome	match_part	178677	179244	26761	-	.	ID=scaffold182|size306869:hsp:70068:3.12.0.1;Parent=scaffold182|size306869:hit:34382:3.12.0.1;Target=TRINITY_DN7433_c0_g1_i20 4954 5518 -;Gap=M568
scaffold182|size306869	est2genome	match_part	178206	178354	26761	-	.	ID=scaffold182|size306869:hsp:70069:3.12.0.1;Parent=scaffold182|size306869:hit:34382:3.12.0.1;Target=TRINITY_DN7433_c0_g1_i20 4805 4953 -;Gap=M149
scaffold182|size306869	est2genome	match_part	177968	178119	26761	-	.	ID=scaffold182|size306869:hsp:70070:3.12.0.1;Parent=scaffold182|size306869:hit:34382:3.12.0.1;Target=TRINITY_DN7433_c0_g1_i20 4653 4804 -;Gap=M152
scaffold182|size306869	est2genome	match_part	177660	177876	26761	-	.	ID=scaffold182|size306869:hsp:70071:3.12.0.1;Parent=scaffold182|size306869:hit:34382:3.12.0.1;Target=TRINITY_DN7433_c0_g1_i20 4436 4652 -;Gap=M217
scaffold182|size306869	est2genome	match_part	177429	177569	26761	-	.	ID=scaffold182|size306869:hsp:70072:3.12.0.1;Parent=scaffold182|size306869:hit:34382:3.12.0.1;Target=TRINITY_DN7433_c0_g1_i20 4295 4435 -;Gap=M141
scaffold182|size306869	est2genome	match_part	177023	177344	26761	-	.	ID=scaffold182|size306869:hsp:70073:3.12.0.1;Parent=scaffold182|size306869:hit:34382:3.12.0.1;Target=TRINITY_DN7433_c0_g1_i20 3973 4294 -;Gap=M322
scaffold182|size306869	est2genome	match_part	176758	176945	26761	-	.	ID=scaffold182|size306869:hsp:70074:3.12.0.1;Parent=scaffold182|size306869:hit:34382:3.12.0.1;Target=TRINITY_DN7433_c0_g1_i20 3785 3972 -;Gap=M188
scaffold182|size306869	est2genome	match_part	176543	176655	26761	-	.	ID=scaffold182|size306869:hsp:70075:3.12.0.1;Parent=scaffold182|size306869:hit:34382:3.12.0.1;Target=TRINITY_DN7433_c0_g1_i20 3672 3784 -;Gap=M113
scaffold182|size306869	est2genome	match_part	176409	176424	26761	-	.	ID=scaffold182|size306869:hsp:70076:3.12.0.1;Parent=scaffold182|size306869:hit:34382:3.12.0.1;Target=TRINITY_DN7433_c0_g1_i20 3656 3671 -;Gap=M16
scaffold182|size306869	est2genome	match_part	176188	176319	26761	-	.	ID=scaffold182|size306869:hsp:70077:3.12.0.1;Parent=scaffold182|size306869:hit:34382:3.12.0.1;Target=TRINITY_DN7433_c0_g1_i20 3524 3655 -;Gap=M132
scaffold182|size306869	est2genome	match_part	175902	176089	26761	-	.	ID=scaffold182|size306869:hsp:70078:3.12.0.1;Parent=scaffold182|size306869:hit:34382:3.12.0.1;Target=TRINITY_DN7433_c0_g1_i20 3336 3523 -;Gap=M188
scaffold182|size306869	est2genome	match_part	175687	175820	26761	-	.	ID=scaffold182|size306869:hsp:70079:3.12.0.1;Parent=scaffold182|size306869:hit:34382:3.12.0.1;Target=TRINITY_DN7433_c0_g1_i20 3202 3335 -;Gap=M134
scaffold182|size306869	est2genome	match_part	175422	175582	26761	-	.	ID=scaffold182|size306869:hsp:70080:3.12.0.1;Parent=scaffold182|size306869:hit:34382:3.12.0.1;Target=TRINITY_DN7433_c0_g1_i20 3041 3201 -;Gap=M161
scaffold182|size306869	est2genome	match_part	175294	175327	26761	-	.	ID=scaffold182|size306869:hsp:70081:3.12.0.1;Parent=scaffold182|size306869:hit:34382:3.12.0.1;Target=TRINITY_DN7433_c0_g1_i20 3007 3040 -;Gap=M34
scaffold182|size306869	est2genome	match_part	173515	175204	26761	-	.	ID=scaffold182|size306869:hsp:70082:3.12.0.1;Parent=scaffold182|size306869:hit:34382:3.12.0.1;Target=TRINITY_DN7433_c0_g1_i20 1317 3006 -;Gap=M1690
scaffold182|size306869	est2genome	match_part	172656	173433	26761	-	.	ID=scaffold182|size306869:hsp:70083:3.12.0.1;Parent=scaffold182|size306869:hit:34382:3.12.0.1;Target=TRINITY_DN7433_c0_g1_i20 539 1316 -;Gap=M778
scaffold182|size306869	est2genome	match_part	172266	172552	26761	-	.	ID=scaffold182|size306869:hsp:70084:3.12.0.1;Parent=scaffold182|size306869:hit:34382:3.12.0.1;Target=TRINITY_DN7433_c0_g1_i20 252 538 -;Gap=M287
scaffold182|size306869	est2genome	match_part	171929	172179	26761	-	.	ID=scaffold182|size306869:hsp:70085:3.12.0.1;Parent=scaffold182|size306869:hit:34382:3.12.0.1;Target=TRINITY_DN7433_c0_g1_i20 1 251 -;Gap=M251
scaffold182|size306869	est2genome	expressed_sequence_match	171929	179244	26313	-	.	ID=scaffold182|size306869:hit:34383:3.12.0.1;Name=TRINITY_DN7433_c0_g1_i10;score=26313
scaffold182|size306869	est2genome	match_part	178677	179244	26313	-	.	ID=scaffold182|size306869:hsp:70086:3.12.0.1;Parent=scaffold182|size306869:hit:34383:3.12.0.1;Target=TRINITY_DN7433_c0_g1_i10 4873 5437 -;Gap=M568
scaffold182|size306869	est2genome	match_part	178206	178354	26313	-	.	ID=scaffold182|size306869:hsp:70087:3.12.0.1;Parent=scaffold182|size306869:hit:34383:3.12.0.1;Target=TRINITY_DN7433_c0_g1_i10 4724 4872 -;Gap=M149
scaffold182|size306869	est2genome	match_part	177968	178119	26313	-	.	ID=scaffold182|size306869:hsp:70088:3.12.0.1;Parent=scaffold182|size306869:hit:34383:3.12.0.1;Target=TRINITY_DN7433_c0_g1_i10 4572 4723 -;Gap=M152
scaffold182|size306869	est2genome	match_part	177660	177876	26313	-	.	ID=scaffold182|size306869:hsp:70089:3.12.0.1;Parent=scaffold182|size306869:hit:34383:3.12.0.1;Target=TRINITY_DN7433_c0_g1_i10 4355 4571 -;Gap=M217
scaffold182|size306869	est2genome	match_part	177429	177569	26313	-	.	ID=scaffold182|size306869:hsp:70090:3.12.0.1;Parent=scaffold182|size306869:hit:34383:3.12.0.1;Target=TRINITY_DN7433_c0_g1_i10 4214 4354 -;Gap=M141
scaffold182|size306869	est2genome	match_part	177023	177344	26313	-	.	ID=scaffold182|size306869:hsp:70091:3.12.0.1;Parent=scaffold182|size306869:hit:34383:3.12.0.1;Target=TRINITY_DN7433_c0_g1_i10 3892 4213 -;Gap=M322
scaffold182|size306869	est2genome	match_part	176758	176945	26313	-	.	ID=scaffold182|size306869:hsp:70092:3.12.0.1;Parent=scaffold182|size306869:hit:34383:3.12.0.1;Target=TRINITY_DN7433_c0_g1_i10 3704 3891 -;Gap=M188
scaffold182|size306869	est2genome	match_part	176543	176655	26313	-	.	ID=scaffold182|size306869:hsp:70093:3.12.0.1;Parent=scaffold182|size306869:hit:34383:3.12.0.1;Target=TRINITY_DN7433_c0_g1_i10 3591 3703 -;Gap=M113
scaffold182|size306869	est2genome	match_part	176409	176424	26313	-	.	ID=scaffold182|size306869:hsp:70094:3.12.0.1;Parent=scaffold182|size306869:hit:34383:3.12.0.1;Target=TRINITY_DN7433_c0_g1_i10 3575 3590 -;Gap=M16
scaffold182|size306869	est2genome	match_part	176188	176319	26313	-	.	ID=scaffold182|size306869:hsp:70095:3.12.0.1;Parent=scaffold182|size306869:hit:34383:3.12.0.1;Target=TRINITY_DN7433_c0_g1_i10 3443 3574 -;Gap=M132
scaffold182|size306869	est2genome	match_part	175902	176089	26313	-	.	ID=scaffold182|size306869:hsp:70096:3.12.0.1;Parent=scaffold182|size306869:hit:34383:3.12.0.1;Target=TRINITY_DN7433_c0_g1_i10 3255 3442 -;Gap=M188
scaffold182|size306869	est2genome	match_part	175687	175820	26313	-	.	ID=scaffold182|size306869:hsp:70097:3.12.0.1;Parent=scaffold182|size306869:hit:34383:3.12.0.1;Target=TRINITY_DN7433_c0_g1_i10 3121 3254 -;Gap=M134
scaffold182|size306869	est2genome	match_part	175422	175582	26313	-	.	ID=scaffold182|size306869:hsp:70098:3.12.0.1;Parent=scaffold182|size306869:hit:34383:3.12.0.1;Target=TRINITY_DN7433_c0_g1_i10 2960 3120 -;Gap=M161
scaffold182|size306869	est2genome	match_part	175294	175327	26313	-	.	ID=scaffold182|size306869:hsp:70099:3.12.0.1;Parent=scaffold182|size306869:hit:34383:3.12.0.1;Target=TRINITY_DN7433_c0_g1_i10 2926 2959 -;Gap=M34
scaffold182|size306869	est2genome	match_part	173515	175204	26313	-	.	ID=scaffold182|size306869:hsp:70100:3.12.0.1;Parent=scaffold182|size306869:hit:34383:3.12.0.1;Target=TRINITY_DN7433_c0_g1_i10 1236 2925 -;Gap=M1690
scaffold182|size306869	est2genome	match_part	172656	173433	26313	-	.	ID=scaffold182|size306869:hsp:70101:3.12.0.1;Parent=scaffold182|size306869:hit:34383:3.12.0.1;Target=TRINITY_DN7433_c0_g1_i10 458 1235 -;Gap=M778
scaffold182|size306869	est2genome	match_part	172402	172552	26313	-	.	ID=scaffold182|size306869:hsp:70102:3.12.0.1;Parent=scaffold182|size306869:hit:34383:3.12.0.1;Target=TRINITY_DN7433_c0_g1_i10 307 457 -;Gap=M151
scaffold182|size306869	est2genome	match_part	172266	172320	26313	-	.	ID=scaffold182|size306869:hsp:70103:3.12.0.1;Parent=scaffold182|size306869:hit:34383:3.12.0.1;Target=TRINITY_DN7433_c0_g1_i10 252 306 -;Gap=M55
scaffold182|size306869	est2genome	match_part	171929	172179	26313	-	.	ID=scaffold182|size306869:hsp:70104:3.12.0.1;Parent=scaffold182|size306869:hit:34383:3.12.0.1;Target=TRINITY_DN7433_c0_g1_i10 1 251 -;Gap=M251
scaffold182|size306869	est2genome	expressed_sequence_match	173199	179008	21038	-	.	ID=scaffold182|size306869:hit:34384:3.12.0.1;Name=TRINITY_DN17656_c1_g2_i8;score=21038
scaffold182|size306869	est2genome	match_part	178677	179008	21038	-	.	ID=scaffold182|size306869:hsp:70105:3.12.0.1;Parent=scaffold182|size306869:hit:34384:3.12.0.1;Target=TRINITY_DN17656_c1_g2_i8 1 332 +;Gap=M332
scaffold182|size306869	est2genome	match_part	178206	178354	21038	-	.	ID=scaffold182|size306869:hsp:70106:3.12.0.1;Parent=scaffold182|size306869:hit:34384:3.12.0.1;Target=TRINITY_DN17656_c1_g2_i8 333 481 +;Gap=M149
scaffold182|size306869	est2genome	match_part	177968	178119	21038	-	.	ID=scaffold182|size306869:hsp:70107:3.12.0.1;Parent=scaffold182|size306869:hit:34384:3.12.0.1;Target=TRINITY_DN17656_c1_g2_i8 482 633 +;Gap=M152
scaffold182|size306869	est2genome	match_part	177660	177876	21038	-	.	ID=scaffold182|size306869:hsp:70108:3.12.0.1;Parent=scaffold182|size306869:hit:34384:3.12.0.1;Target=TRINITY_DN17656_c1_g2_i8 634 850 +;Gap=M217
scaffold182|size306869	est2genome	match_part	177429	177569	21038	-	.	ID=scaffold182|size306869:hsp:70109:3.12.0.1;Parent=scaffold182|size306869:hit:34384:3.12.0.1;Target=TRINITY_DN17656_c1_g2_i8 851 991 +;Gap=M141
scaffold182|size306869	est2genome	match_part	177023	177344	21038	-	.	ID=scaffold182|size306869:hsp:70110:3.12.0.1;Parent=scaffold182|size306869:hit:34384:3.12.0.1;Target=TRINITY_DN17656_c1_g2_i8 992 1313 +;Gap=M322
scaffold182|size306869	est2genome	match_part	176758	176945	21038	-	.	ID=scaffold182|size306869:hsp:70111:3.12.0.1;Parent=scaffold182|size306869:hit:34384:3.12.0.1;Target=TRINITY_DN17656_c1_g2_i8 1314 1501 +;Gap=M188
scaffold182|size306869	est2genome	match_part	176543	176655	21038	-	.	ID=scaffold182|size306869:hsp:70112:3.12.0.1;Parent=scaffold182|size306869:hit:34384:3.12.0.1;Target=TRINITY_DN17656_c1_g2_i8 1502 1614 +;Gap=M113
scaffold182|size306869	est2genome	match_part	176409	176424	21038	-	.	ID=scaffold182|size306869:hsp:70113:3.12.0.1;Parent=scaffold182|size306869:hit:34384:3.12.0.1;Target=TRINITY_DN17656_c1_g2_i8 1615 1630 +;Gap=M16
scaffold182|size306869	est2genome	match_part	176188	176319	21038	-	.	ID=scaffold182|size306869:hsp:70114:3.12.0.1;Parent=scaffold182|size306869:hit:34384:3.12.0.1;Target=TRINITY_DN17656_c1_g2_i8 1631 1762 +;Gap=M132
scaffold182|size306869	est2genome	match_part	175687	176089	21038	-	.	ID=scaffold182|size306869:hsp:70115:3.12.0.1;Parent=scaffold182|size306869:hit:34384:3.12.0.1;Target=TRINITY_DN17656_c1_g2_i8 1763 2165 +;Gap=M403
scaffold182|size306869	est2genome	match_part	175422	175582	21038	-	.	ID=scaffold182|size306869:hsp:70116:3.12.0.1;Parent=scaffold182|size306869:hit:34384:3.12.0.1;Target=TRINITY_DN17656_c1_g2_i8 2166 2326 +;Gap=M161
scaffold182|size306869	est2genome	match_part	175294	175327	21038	-	.	ID=scaffold182|size306869:hsp:70117:3.12.0.1;Parent=scaffold182|size306869:hit:34384:3.12.0.1;Target=TRINITY_DN17656_c1_g2_i8 2327 2360 +;Gap=M34
scaffold182|size306869	est2genome	match_part	174472	175204	21038	-	.	ID=scaffold182|size306869:hsp:70118:3.12.0.1;Parent=scaffold182|size306869:hit:34384:3.12.0.1;Target=TRINITY_DN17656_c1_g2_i8 2361 3093 +;Gap=M733
scaffold182|size306869	est2genome	match_part	173199	174363	21038	-	.	ID=scaffold182|size306869:hsp:70119:3.12.0.1;Parent=scaffold182|size306869:hit:34384:3.12.0.1;Target=TRINITY_DN17656_c1_g2_i8 3094 4258 +;Gap=M1165
###
scaffold182|size306869	blastx	protein_match	204621	204860	127	+	.	ID=scaffold182|size306869:hit:34385:3.12.0.2;Name=jgi|Thaoce1|88323|rna24926;score=127
scaffold182|size306869	blastx	match_part	204621	204860	127	+	.	ID=scaffold182|size306869:hsp:70120:3.12.0.2;Parent=scaffold182|size306869:hit:34385:3.12.0.2;Target=jgi|Thaoce1|88323|rna24926 73 154 +;Gap=M240
scaffold182|size306869	blastx	protein_match	201438	202415	526	+	.	ID=scaffold182|size306869:hit:34386:3.12.0.2;Name=jgi|Thaps3|10961|fgenesh1_pg.C_chr_18000204;score=526
scaffold182|size306869	blastx	match_part	201438	202007	526	+	.	ID=scaffold182|size306869:hsp:70121:3.12.0.2;Parent=scaffold182|size306869:hit:34386:3.12.0.2;Target=jgi|Thaps3|10961|fgenesh1_pg.C_chr_18000204 1 186 +;Gap=M570
scaffold182|size306869	blastx	match_part	202025	202219	86	+	.	ID=scaffold182|size306869:hsp:70122:3.12.0.2;Parent=scaffold182|size306869:hit:34386:3.12.0.2;Target=jgi|Thaps3|10961|fgenesh1_pg.C_chr_18000204 193 257 +;Gap=M195
scaffold182|size306869	blastx	match_part	202314	202415	114	+	.	ID=scaffold182|size306869:hsp:70123:3.12.0.2;Parent=scaffold182|size306869:hit:34386:3.12.0.2;Target=jgi|Thaps3|10961|fgenesh1_pg.C_chr_18000204 281 313 +;Gap=M102
scaffold182|size306869	blastx	protein_match	205975	206256	285	+	.	ID=scaffold182|size306869:hit:34387:3.12.0.2;Name=jgi|Thaoce1|73762|rna25162;score=285
scaffold182|size306869	blastx	match_part	205975	206256	285	+	.	ID=scaffold182|size306869:hsp:70124:3.12.0.2;Parent=scaffold182|size306869:hit:34387:3.12.0.2;Target=jgi|Thaoce1|73762|rna25162 1 95 +;Gap=M282
scaffold182|size306869	blastx	protein_match	203182	205548	207	+	.	ID=scaffold182|size306869:hit:34388:3.12.0.2;Name=jgi|Thaoce1|97451|rna5617;score=207
scaffold182|size306869	blastx	match_part	203182	203499	207	+	.	ID=scaffold182|size306869:hsp:70125:3.12.0.2;Parent=scaffold182|size306869:hit:34388:3.12.0.2;Target=jgi|Thaoce1|97451|rna5617 191 311 +;Gap=M318
scaffold182|size306869	blastx	match_part	203484	205292	1242	+	.	ID=scaffold182|size306869:hsp:70126:3.12.0.2;Parent=scaffold182|size306869:hit:34388:3.12.0.2;Target=jgi|Thaoce1|97451|rna5617 307 910 +;Gap=M1809
scaffold182|size306869	blastx	match_part	205300	205548	227	+	.	ID=scaffold182|size306869:hsp:70127:3.12.0.2;Parent=scaffold182|size306869:hit:34388:3.12.0.2;Target=jgi|Thaoce1|97451|rna5617 916 999 +;Gap=M249
scaffold182|size306869	blastx	protein_match	205843	206130	280	+	.	ID=scaffold182|size306869:hit:34389:3.12.0.2;Name=jgi|Thaoce1|79852|rna18616;score=280
scaffold182|size306869	blastx	match_part	205843	206130	280	+	.	ID=scaffold182|size306869:hsp:70128:3.12.0.2;Parent=scaffold182|size306869:hit:34389:3.12.0.2;Target=jgi|Thaoce1|79852|rna18616 29 131 +;Gap=M288
scaffold182|size306869	blastx	protein_match	204405	205485	659	+	.	ID=scaffold182|size306869:hit:34390:3.12.0.2;Name=jgi|Thaoce1|74192|rna7898;score=659
scaffold182|size306869	blastx	match_part	204405	205307	659	+	.	ID=scaffold182|size306869:hsp:70129:3.12.0.2;Parent=scaffold182|size306869:hit:34390:3.12.0.2;Target=jgi|Thaoce1|74192|rna7898 3 306 +;Gap=M903
scaffold182|size306869	blastx	match_part	205306	205485	147	+	.	ID=scaffold182|size306869:hsp:70130:3.12.0.2;Parent=scaffold182|size306869:hit:34390:3.12.0.2;Target=jgi|Thaoce1|74192|rna7898 310 369 +;Gap=M180
scaffold182|size306869	blastx	protein_match	202698	206277	156	+	.	ID=scaffold182|size306869:hit:34391:3.12.0.2;Name=jgi|Thaoce1|99069|rna12006;score=156
scaffold182|size306869	blastx	match_part	202698	203153	156	+	.	ID=scaffold182|size306869:hsp:70131:3.12.0.2;Parent=scaffold182|size306869:hit:34391:3.12.0.2;Target=jgi|Thaoce1|99069|rna12006 687 843 +;Gap=M456
scaffold182|size306869	blastx	match_part	203182	203493	194	+	.	ID=scaffold182|size306869:hsp:70132:3.12.0.2;Parent=scaffold182|size306869:hit:34391:3.12.0.2;Target=jgi|Thaoce1|99069|rna12006 854 952 +;Gap=M312
scaffold182|size306869	blastx	match_part	203490	205292	1355	+	.	ID=scaffold182|size306869:hsp:70133:3.12.0.2;Parent=scaffold182|size306869:hit:34391:3.12.0.2;Target=jgi|Thaoce1|99069|rna12006 952 1605 +;Gap=M1803
scaffold182|size306869	blastx	match_part	205297	206277	1044	+	.	ID=scaffold182|size306869:hsp:70134:3.12.0.2;Parent=scaffold182|size306869:hit:34391:3.12.0.2;Target=jgi|Thaoce1|99069|rna12006 1610 1935 +;Gap=M981
scaffold182|size306869	blastx	protein_match	203724	205031	293	+	.	ID=scaffold182|size306869:hit:34392:3.12.0.2;Name=jgi|Fracy1|237209|fgenesh2_pg.4_%2523_757;score=293
scaffold182|size306869	blastx	match_part	203724	204215	293	+	.	ID=scaffold182|size306869:hsp:70135:3.12.0.2;Parent=scaffold182|size306869:hit:34392:3.12.0.2;Target=jgi|Fracy1|237209|fgenesh2_pg.4_%252523_757 53 219 +;Gap=M492
scaffold182|size306869	blastx	match_part	204558	205031	331	+	.	ID=scaffold182|size306869:hsp:70136:3.12.0.2;Parent=scaffold182|size306869:hit:34392:3.12.0.2;Target=jgi|Fracy1|237209|fgenesh2_pg.4_%252523_757 372 533 +;Gap=M474
scaffold182|size306869	blastx	protein_match	203724	205031	293	+	.	ID=scaffold182|size306869:hit:34393:3.12.0.2;Name=jgi|Fracy1|237209|fgenesh2_pg.4_%2523_757;score=293
scaffold182|size306869	blastx	match_part	203724	204215	293	+	.	ID=scaffold182|size306869:hsp:70137:3.12.0.2;Parent=scaffold182|size306869:hit:34393:3.12.0.2;Target=jgi|Fracy1|237209|fgenesh2_pg.4_%252523_757 53 219 +;Gap=M492
scaffold182|size306869	blastx	match_part	204558	205031	331	+	.	ID=scaffold182|size306869:hsp:70138:3.12.0.2;Parent=scaffold182|size306869:hit:34393:3.12.0.2;Target=jgi|Fracy1|237209|fgenesh2_pg.4_%252523_757 372 533 +;Gap=M474
scaffold182|size306869	blastx	protein_match	203724	205031	293	+	.	ID=scaffold182|size306869:hit:34394:3.12.0.2;Name=jgi|Fracy1|237209|fgenesh2_pg.4_%2523_757;score=293
scaffold182|size306869	blastx	match_part	203724	204215	293	+	.	ID=scaffold182|size306869:hsp:70139:3.12.0.2;Parent=scaffold182|size306869:hit:34394:3.12.0.2;Target=jgi|Fracy1|237209|fgenesh2_pg.4_%252523_757 53 219 +;Gap=M492
scaffold182|size306869	blastx	match_part	204558	205031	331	+	.	ID=scaffold182|size306869:hsp:70140:3.12.0.2;Parent=scaffold182|size306869:hit:34394:3.12.0.2;Target=jgi|Fracy1|237209|fgenesh2_pg.4_%252523_757 372 533 +;Gap=M474
scaffold182|size306869	blastx	protein_match	202668	206085	192	+	.	ID=scaffold182|size306869:hit:34395:3.12.0.2;Name=jgi|Thaoce1|80270|rna4352;score=192
scaffold182|size306869	blastx	match_part	202668	203153	192	+	.	ID=scaffold182|size306869:hsp:70141:3.12.0.2;Parent=scaffold182|size306869:hit:34395:3.12.0.2;Target=jgi|Thaoce1|80270|rna4352 541 708 +;Gap=M486
scaffold182|size306869	blastx	match_part	203182	203499	175	+	.	ID=scaffold182|size306869:hsp:70142:3.12.0.2;Parent=scaffold182|size306869:hit:34395:3.12.0.2;Target=jgi|Thaoce1|80270|rna4352 719 823 +;Gap=M318
scaffold182|size306869	blastx	match_part	203490	205292	1353	+	.	ID=scaffold182|size306869:hsp:70143:3.12.0.2;Parent=scaffold182|size306869:hit:34395:3.12.0.2;Target=jgi|Thaoce1|80270|rna4352 821 1504 +;Gap=M1803
scaffold182|size306869	blastx	match_part	205306	206085	784	+	.	ID=scaffold182|size306869:hsp:70144:3.12.0.2;Parent=scaffold182|size306869:hit:34395:3.12.0.2;Target=jgi|Thaoce1|80270|rna4352 1512 1772 +;Gap=M780
scaffold182|size306869	blastx	protein_match	205741	205992	268	+	.	ID=scaffold182|size306869:hit:34396:3.12.0.2;Name=jgi|Thaoce1|77882|rna23268;score=268
scaffold182|size306869	blastx	match_part	205741	205992	268	+	.	ID=scaffold182|size306869:hsp:70145:3.12.0.2;Parent=scaffold182|size306869:hit:34396:3.12.0.2;Target=jgi|Thaoce1|77882|rna23268 1 84 +;Gap=M252
scaffold182|size306869	blastx	protein_match	205966	206226	356	+	.	ID=scaffold182|size306869:hit:34397:3.12.0.2;Name=jgi|Thaoce1|80730|rna14441;score=356
scaffold182|size306869	blastx	match_part	205966	206226	356	+	.	ID=scaffold182|size306869:hsp:70146:3.12.0.2;Parent=scaffold182|size306869:hit:34397:3.12.0.2;Target=jgi|Thaoce1|80730|rna14441 18 103 +;Gap=M261
scaffold182|size306869	blastx	protein_match	206047	206226	245	+	.	ID=scaffold182|size306869:hit:34398:3.12.0.2;Name=jgi|Thaoce1|77625|rna18793;score=245
scaffold182|size306869	blastx	match_part	206047	206226	245	+	.	ID=scaffold182|size306869:hsp:70147:3.12.0.2;Parent=scaffold182|size306869:hit:34398:3.12.0.2;Target=jgi|Thaoce1|77625|rna18793 10 68 +;Gap=M180
scaffold182|size306869	blastx	protein_match	204885	205277	452	+	.	ID=scaffold182|size306869:hit:34399:3.12.0.2;Name=jgi|Thaoce1|78350|rna28436;score=452
scaffold182|size306869	blastx	match_part	204885	205277	452	+	.	ID=scaffold182|size306869:hsp:70148:3.12.0.2;Parent=scaffold182|size306869:hit:34399:3.12.0.2;Target=jgi|Thaoce1|78350|rna28436 1 131 +;Gap=M393
scaffold182|size306869	blastx	protein_match	202707	206226	168	+	.	ID=scaffold182|size306869:hit:34400:3.12.0.2;Name=jgi|Thaoce1|82312|rna5511;score=168
scaffold182|size306869	blastx	match_part	202707	203156	168	+	.	ID=scaffold182|size306869:hsp:70149:3.12.0.2;Parent=scaffold182|size306869:hit:34400:3.12.0.2;Target=jgi|Thaoce1|82312|rna5511 505 679 +;Gap=M450
scaffold182|size306869	blastx	match_part	203206	203499	178	+	.	ID=scaffold182|size306869:hsp:70150:3.12.0.2;Parent=scaffold182|size306869:hit:34400:3.12.0.2;Target=jgi|Thaoce1|82312|rna5511 696 793 +;Gap=M294
scaffold182|size306869	blastx	match_part	203490	204173	550	+	.	ID=scaffold182|size306869:hsp:70151:3.12.0.2;Parent=scaffold182|size306869:hit:34400:3.12.0.2;Target=jgi|Thaoce1|82312|rna5511 791 1016 +;Gap=M684
scaffold182|size306869	blastx	match_part	204555	205298	760	+	.	ID=scaffold182|size306869:hsp:70152:3.12.0.2;Parent=scaffold182|size306869:hit:34400:3.12.0.2;Target=jgi|Thaoce1|82312|rna5511 1212 1459 +;Gap=M744
scaffold182|size306869	blastx	match_part	205306	206226	965	+	.	ID=scaffold182|size306869:hsp:70153:3.12.0.2;Parent=scaffold182|size306869:hit:34400:3.12.0.2;Target=jgi|Thaoce1|82312|rna5511 1465 1773 +;Gap=M921
scaffold182|size306869	blastx	protein_match	205900	206130	218	+	.	ID=scaffold182|size306869:hit:34401:3.12.0.2;Name=jgi|Thaoce1|100348|rna3930;score=218
scaffold182|size306869	blastx	match_part	205900	206130	218	+	.	ID=scaffold182|size306869:hsp:70154:3.12.0.2;Parent=scaffold182|size306869:hit:34401:3.12.0.2;Target=jgi|Thaoce1|100348|rna3930 6 82 +;Gap=M231
scaffold182|size306869	blastx	protein_match	202698	206256	157	+	.	ID=scaffold182|size306869:hit:34402:3.12.0.2;Name=jgi|Thaoce1|69461|rna4441;score=157
scaffold182|size306869	blastx	match_part	202698	203153	157	+	.	ID=scaffold182|size306869:hsp:70155:3.12.0.2;Parent=scaffold182|size306869:hit:34402:3.12.0.2;Target=jgi|Thaoce1|69461|rna4441 330 486 +;Gap=M456
scaffold182|size306869	blastx	match_part	203182	203493	194	+	.	ID=scaffold182|size306869:hsp:70156:3.12.0.2;Parent=scaffold182|size306869:hit:34402:3.12.0.2;Target=jgi|Thaoce1|69461|rna4441 497 595 +;Gap=M312
scaffold182|size306869	blastx	match_part	203490	205292	1328	+	.	ID=scaffold182|size306869:hsp:70157:3.12.0.2;Parent=scaffold182|size306869:hit:34402:3.12.0.2;Target=jgi|Thaoce1|69461|rna4441 595 1283 +;Gap=M1803
scaffold182|size306869	blastx	match_part	205297	206256	975	+	.	ID=scaffold182|size306869:hsp:70158:3.12.0.2;Parent=scaffold182|size306869:hit:34402:3.12.0.2;Target=jgi|Thaoce1|69461|rna4441 1288 1606 +;Gap=M960
scaffold182|size306869	blastx	protein_match	202629	206250	182	+	.	ID=scaffold182|size306869:hit:34403:3.12.0.2;Name=jgi|Thaoce1|94322|rna7781;score=182
scaffold182|size306869	blastx	match_part	202629	203153	182	+	.	ID=scaffold182|size306869:hsp:70159:3.12.0.2;Parent=scaffold182|size306869:hit:34403:3.12.0.2;Target=jgi|Thaoce1|94322|rna7781 666 850 +;Gap=M525
scaffold182|size306869	blastx	match_part	203182	203493	169	+	.	ID=scaffold182|size306869:hsp:70160:3.12.0.2;Parent=scaffold182|size306869:hit:34403:3.12.0.2;Target=jgi|Thaoce1|94322|rna7781 861 962 +;Gap=M312
scaffold182|size306869	blastx	match_part	203457	205304	1390	+	.	ID=scaffold182|size306869:hsp:70161:3.12.0.2;Parent=scaffold182|size306869:hit:34403:3.12.0.2;Target=jgi|Thaoce1|94322|rna7781 951 1632 +;Gap=M1848
scaffold182|size306869	blastx	match_part	205300	206250	988	+	.	ID=scaffold182|size306869:hsp:70162:3.12.0.2;Parent=scaffold182|size306869:hit:34403:3.12.0.2;Target=jgi|Thaoce1|94322|rna7781 1634 1950 +;Gap=M951
scaffold182|size306869	blastx	protein_match	205807	206238	442	+	.	ID=scaffold182|size306869:hit:34404:3.12.0.2;Name=jgi|Thaoce1|86857|rna27263;score=442
scaffold182|size306869	blastx	match_part	205807	206238	442	+	.	ID=scaffold182|size306869:hsp:70163:3.12.0.2;Parent=scaffold182|size306869:hit:34404:3.12.0.2;Target=jgi|Thaoce1|86857|rna27263 9 140 +;Gap=M432
scaffold182|size306869	blastx	protein_match	205011	206259	281	+	.	ID=scaffold182|size306869:hit:34405:3.12.0.2;Name=jgi|Thaoce1|85351|rna15333;score=281
scaffold182|size306869	blastx	match_part	205011	205304	281	+	.	ID=scaffold182|size306869:hsp:70164:3.12.0.2;Parent=scaffold182|size306869:hit:34405:3.12.0.2;Target=jgi|Thaoce1|85351|rna15333 1 97 +;Gap=M294
scaffold182|size306869	blastx	match_part	205306	206259	926	+	.	ID=scaffold182|size306869:hsp:70165:3.12.0.2;Parent=scaffold182|size306869:hit:34405:3.12.0.2;Target=jgi|Thaoce1|85351|rna15333 102 419 +;Gap=M954
scaffold182|size306869	blastx	protein_match	205510	205677	156	+	.	ID=scaffold182|size306869:hit:34406:3.12.0.2;Name=jgi|Thaoce1|83515|rna23431;score=156
scaffold182|size306869	blastx	match_part	205510	205677	156	+	.	ID=scaffold182|size306869:hsp:70166:3.12.0.2;Parent=scaffold182|size306869:hit:34406:3.12.0.2;Target=jgi|Thaoce1|83515|rna23431 10 65 +;Gap=M168
scaffold182|size306869	blastx	protein_match	205393	206064	491	+	.	ID=scaffold182|size306869:hit:34407:3.12.0.2;Name=jgi|Fracy1|233801|fgenesh2_pg.1_%2523_1999;score=491
scaffold182|size306869	blastx	match_part	205393	206064	491	+	.	ID=scaffold182|size306869:hsp:70167:3.12.0.2;Parent=scaffold182|size306869:hit:34407:3.12.0.2;Target=jgi|Fracy1|233801|fgenesh2_pg.1_%252523_1999 1 226 +;Gap=M672
scaffold182|size306869	blastx	protein_match	205393	206064	491	+	.	ID=scaffold182|size306869:hit:34408:3.12.0.2;Name=jgi|Fracy1|233801|fgenesh2_pg.1_%2523_1999;score=491
scaffold182|size306869	blastx	match_part	205393	206064	491	+	.	ID=scaffold182|size306869:hsp:70168:3.12.0.2;Parent=scaffold182|size306869:hit:34408:3.12.0.2;Target=jgi|Fracy1|233801|fgenesh2_pg.1_%252523_1999 1 226 +;Gap=M672
scaffold182|size306869	blastx	protein_match	205393	206064	491	+	.	ID=scaffold182|size306869:hit:34409:3.12.0.2;Name=jgi|Fracy1|233801|fgenesh2_pg.1_%2523_1999;score=491
scaffold182|size306869	blastx	match_part	205393	206064	491	+	.	ID=scaffold182|size306869:hsp:70169:3.12.0.2;Parent=scaffold182|size306869:hit:34409:3.12.0.2;Target=jgi|Fracy1|233801|fgenesh2_pg.1_%252523_1999 1 226 +;Gap=M672
scaffold182|size306869	blastx	protein_match	202521	206250	149	+	.	ID=scaffold182|size306869:hit:34410:3.12.0.2;Name=jgi|Thaoce1|84411|rna24349;score=149
scaffold182|size306869	blastx	match_part	202521	203153	149	+	.	ID=scaffold182|size306869:hsp:70170:3.12.0.2;Parent=scaffold182|size306869:hit:34410:3.12.0.2;Target=jgi|Thaoce1|84411|rna24349 76 323 +;Gap=M633
scaffold182|size306869	blastx	match_part	203206	203499	193	+	.	ID=scaffold182|size306869:hsp:70171:3.12.0.2;Parent=scaffold182|size306869:hit:34410:3.12.0.2;Target=jgi|Thaoce1|84411|rna24349 342 439 +;Gap=M294
scaffold182|size306869	blastx	match_part	203493	204383	563	+	.	ID=scaffold182|size306869:hsp:70172:3.12.0.2;Parent=scaffold182|size306869:hit:34410:3.12.0.2;Target=jgi|Thaoce1|84411|rna24349 438 736 +;Gap=M891
scaffold182|size306869	blastx	match_part	204555	205298	753	+	.	ID=scaffold182|size306869:hsp:70173:3.12.0.2;Parent=scaffold182|size306869:hit:34410:3.12.0.2;Target=jgi|Thaoce1|84411|rna24349 885 1133 +;Gap=M744
scaffold182|size306869	blastx	match_part	205306	206250	1022	+	.	ID=scaffold182|size306869:hsp:70174:3.12.0.2;Parent=scaffold182|size306869:hit:34410:3.12.0.2;Target=jgi|Thaoce1|84411|rna24349 1139 1453 +;Gap=M945
scaffold182|size306869	blastx	protein_match	204555	206007	762	+	.	ID=scaffold182|size306869:hit:34411:3.12.0.2;Name=jgi|Thaoce1|69679|rna27387;score=762
scaffold182|size306869	blastx	match_part	204555	205298	762	+	.	ID=scaffold182|size306869:hsp:70175:3.12.0.2;Parent=scaffold182|size306869:hit:34411:3.12.0.2;Target=jgi|Thaoce1|69679|rna27387 7 254 +;Gap=M744
scaffold182|size306869	blastx	match_part	205306	206007	643	+	.	ID=scaffold182|size306869:hsp:70176:3.12.0.2;Parent=scaffold182|size306869:hit:34411:3.12.0.2;Target=jgi|Thaoce1|69679|rna27387 260 496 +;Gap=M702
scaffold182|size306869	blastx	protein_match	205741	206019	259	+	.	ID=scaffold182|size306869:hit:34412:3.12.0.2;Name=jgi|Thaoce1|94109|rna7532;score=259
scaffold182|size306869	blastx	match_part	205741	206019	259	+	.	ID=scaffold182|size306869:hsp:70177:3.12.0.2;Parent=scaffold182|size306869:hit:34412:3.12.0.2;Target=jgi|Thaoce1|94109|rna7532 1 103 +;Gap=M279
scaffold182|size306869	blastx	protein_match	205741	206001	276	+	.	ID=scaffold182|size306869:hit:34413:3.12.0.2;Name=jgi|Thaoce1|74193|rna7899;score=276
scaffold182|size306869	blastx	match_part	205741	206001	276	+	.	ID=scaffold182|size306869:hsp:70178:3.12.0.2;Parent=scaffold182|size306869:hit:34413:3.12.0.2;Target=jgi|Thaoce1|74193|rna7899 1 87 +;Gap=M261
scaffold182|size306869	blastx	protein_match	206023	206256	266	+	.	ID=scaffold182|size306869:hit:34414:3.12.0.2;Name=jgi|Thaoce1|83591|rna4947;score=266
scaffold182|size306869	blastx	match_part	206023	206256	266	+	.	ID=scaffold182|size306869:hsp:70179:3.12.0.2;Parent=scaffold182|size306869:hit:34414:3.12.0.2;Target=jgi|Thaoce1|83591|rna4947 3 79 +;Gap=M234
scaffold182|size306869	blastx	protein_match	205510	206253	770	+	.	ID=scaffold182|size306869:hit:34415:3.12.0.2;Name=jgi|Thaoce1|94946|rna12941;score=770
scaffold182|size306869	blastx	match_part	205510	206253	770	+	.	ID=scaffold182|size306869:hsp:70180:3.12.0.2;Parent=scaffold182|size306869:hit:34415:3.12.0.2;Target=jgi|Thaoce1|94946|rna12941 52 298 +;Gap=M744
scaffold182|size306869	blastx	protein_match	205402	206220	573	+	.	ID=scaffold182|size306869:hit:34416:3.12.0.2;Name=jgi|Thaoce1|103294|rna26631;score=573
scaffold182|size306869	blastx	match_part	205402	206220	573	+	.	ID=scaffold182|size306869:hsp:70181:3.12.0.2;Parent=scaffold182|size306869:hit:34416:3.12.0.2;Target=jgi|Thaoce1|103294|rna26631 3 278 +;Gap=M819
scaffold182|size306869	blastx	protein_match	202629	206250	185	+	.	ID=scaffold182|size306869:hit:34417:3.12.0.2;Name=jgi|Thaoce1|77924|rna15843;score=185
scaffold182|size306869	blastx	match_part	202629	203153	185	+	.	ID=scaffold182|size306869:hsp:70182:3.12.0.2;Parent=scaffold182|size306869:hit:34417:3.12.0.2;Target=jgi|Thaoce1|77924|rna15843 219 403 +;Gap=M525
scaffold182|size306869	blastx	match_part	203182	203499	168	+	.	ID=scaffold182|size306869:hsp:70183:3.12.0.2;Parent=scaffold182|size306869:hit:34417:3.12.0.2;Target=jgi|Thaoce1|77924|rna15843 414 517 +;Gap=M318
scaffold182|size306869	blastx	match_part	203457	205304	1385	+	.	ID=scaffold182|size306869:hsp:70184:3.12.0.2;Parent=scaffold182|size306869:hit:34417:3.12.0.2;Target=jgi|Thaoce1|77924|rna15843 504 1185 +;Gap=M1848
scaffold182|size306869	blastx	match_part	205300	206250	986	+	.	ID=scaffold182|size306869:hsp:70185:3.12.0.2;Parent=scaffold182|size306869:hit:34417:3.12.0.2;Target=jgi|Thaoce1|77924|rna15843 1187 1503 +;Gap=M951
scaffold182|size306869	blastx	protein_match	201273	205650	737	+	.	ID=scaffold182|size306869:hit:34418:3.12.0.2;Name=jgi|Thaps3|7686|fgenesh1_pg.C_chr_8000347;score=737
scaffold182|size306869	blastx	match_part	201273	202007	737	+	.	ID=scaffold182|size306869:hsp:70186:3.12.0.2;Parent=scaffold182|size306869:hit:34418:3.12.0.2;Target=jgi|Thaps3|7686|fgenesh1_pg.C_chr_8000347 1 245 +;Gap=M735
scaffold182|size306869	blastx	match_part	202025	202345	69	+	.	ID=scaffold182|size306869:hsp:70187:3.12.0.2;Parent=scaffold182|size306869:hit:34418:3.12.0.2;Target=jgi|Thaps3|7686|fgenesh1_pg.C_chr_8000347 252 386 +;Gap=M321
scaffold182|size306869	blastx	match_part	202602	203066	296	+	.	ID=scaffold182|size306869:hsp:70188:3.12.0.2;Parent=scaffold182|size306869:hit:34418:3.12.0.2;Target=jgi|Thaps3|7686|fgenesh1_pg.C_chr_8000347 377 533 +;Gap=M465
scaffold182|size306869	blastx	match_part	203484	203765	341	+	.	ID=scaffold182|size306869:hsp:70189:3.12.0.2;Parent=scaffold182|size306869:hit:34418:3.12.0.2;Target=jgi|Thaps3|7686|fgenesh1_pg.C_chr_8000347 561 654 +;Gap=M282
scaffold182|size306869	blastx	match_part	204384	204638	155	+	.	ID=scaffold182|size306869:hsp:70190:3.12.0.2;Parent=scaffold182|size306869:hit:34418:3.12.0.2;Target=jgi|Thaps3|7686|fgenesh1_pg.C_chr_8000347 667 756 +;Gap=M255
scaffold182|size306869	blastx	match_part	205029	205304	374	+	.	ID=scaffold182|size306869:hsp:70191:3.12.0.2;Parent=scaffold182|size306869:hit:34418:3.12.0.2;Target=jgi|Thaps3|7686|fgenesh1_pg.C_chr_8000347 737 836 +;Gap=M276
scaffold182|size306869	blastx	match_part	205285	205650	439	+	.	ID=scaffold182|size306869:hsp:70192:3.12.0.2;Parent=scaffold182|size306869:hit:34418:3.12.0.2;Target=jgi|Thaps3|7686|fgenesh1_pg.C_chr_8000347 833 954 +;Gap=M366
scaffold182|size306869	blastx	protein_match	205930	206220	258	+	.	ID=scaffold182|size306869:hit:34419:3.12.0.2;Name=jgi|Fracy1|247541|fgenesh2_pg.20_%2523_332;score=258
scaffold182|size306869	blastx	match_part	205930	206220	258	+	.	ID=scaffold182|size306869:hsp:70193:3.12.0.2;Parent=scaffold182|size306869:hit:34419:3.12.0.2;Target=jgi|Fracy1|247541|fgenesh2_pg.20_%252523_332 1 97 +;Gap=M291
scaffold182|size306869	blastx	protein_match	205930	206220	258	+	.	ID=scaffold182|size306869:hit:34420:3.12.0.2;Name=jgi|Fracy1|247541|fgenesh2_pg.20_%2523_332;score=258
scaffold182|size306869	blastx	match_part	205930	206220	258	+	.	ID=scaffold182|size306869:hsp:70194:3.12.0.2;Parent=scaffold182|size306869:hit:34420:3.12.0.2;Target=jgi|Fracy1|247541|fgenesh2_pg.20_%252523_332 1 97 +;Gap=M291
scaffold182|size306869	blastx	protein_match	205930	206220	258	+	.	ID=scaffold182|size306869:hit:34421:3.12.0.2;Name=jgi|Fracy1|247541|fgenesh2_pg.20_%2523_332;score=258
scaffold182|size306869	blastx	match_part	205930	206220	258	+	.	ID=scaffold182|size306869:hsp:70195:3.12.0.2;Parent=scaffold182|size306869:hit:34421:3.12.0.2;Target=jgi|Fracy1|247541|fgenesh2_pg.20_%252523_332 1 97 +;Gap=M291
scaffold182|size306869	blastx	protein_match	204951	205632	388	+	.	ID=scaffold182|size306869:hit:34422:3.12.0.2;Name=jgi|Thaoce1|85958|rna10719;score=388
scaffold182|size306869	blastx	match_part	204951	205289	388	+	.	ID=scaffold182|size306869:hsp:70196:3.12.0.2;Parent=scaffold182|size306869:hit:34422:3.12.0.2;Target=jgi|Thaoce1|85958|rna10719 2 114 +;Gap=M339
scaffold182|size306869	blastx	match_part	205351	205632	235	+	.	ID=scaffold182|size306869:hsp:70197:3.12.0.2;Parent=scaffold182|size306869:hit:34422:3.12.0.2;Target=jgi|Thaoce1|85958|rna10719 124 218 +;Gap=M282
scaffold182|size306869	blastx	protein_match	206143	206277	123	+	.	ID=scaffold182|size306869:hit:34423:3.12.0.2;Name=jgi|Thaoce1|75329|rna23269;score=123
scaffold182|size306869	blastx	match_part	206143	206277	123	+	.	ID=scaffold182|size306869:hsp:70198:3.12.0.2;Parent=scaffold182|size306869:hit:34423:3.12.0.2;Target=jgi|Thaoce1|75329|rna23269 1 45 +;Gap=M135
scaffold182|size306869	blastx	protein_match	204654	204968	277	+	.	ID=scaffold182|size306869:hit:34424:3.12.0.2;Name=jgi|Thaoce1|94110|rna7533;score=277
scaffold182|size306869	blastx	match_part	204654	204968	277	+	.	ID=scaffold182|size306869:hsp:70199:3.12.0.2;Parent=scaffold182|size306869:hit:34424:3.12.0.2;Target=jgi|Thaoce1|94110|rna7533 93 197 +;Gap=M315
scaffold182|size306869	blastx	protein_match	205071	205740	165	+	.	ID=scaffold182|size306869:hit:34425:3.12.0.2;Name=jgi|Thaoce1|100347|rna3929;score=165
scaffold182|size306869	blastx	match_part	205071	205298	165	+	.	ID=scaffold182|size306869:hsp:70200:3.12.0.2;Parent=scaffold182|size306869:hit:34425:3.12.0.2;Target=jgi|Thaoce1|100347|rna3929 52 118 +;Gap=M228
scaffold182|size306869	blastx	match_part	205306	205740	283	+	.	ID=scaffold182|size306869:hsp:70201:3.12.0.2;Parent=scaffold182|size306869:hit:34425:3.12.0.2;Target=jgi|Thaoce1|100347|rna3929 124 258 +;Gap=M435
scaffold182|size306869	blastx	protein_match	204408	206253	635	+	.	ID=scaffold182|size306869:hit:34426:3.12.0.2;Name=jgi|Thaoce1|79866|rna9285;score=635
scaffold182|size306869	blastx	match_part	204408	205298	635	+	.	ID=scaffold182|size306869:hsp:70202:3.12.0.2;Parent=scaffold182|size306869:hit:34426:3.12.0.2;Target=jgi|Thaoce1|79866|rna9285 53 339 +;Gap=M891
scaffold182|size306869	blastx	match_part	205303	206253	972	+	.	ID=scaffold182|size306869:hsp:70203:3.12.0.2;Parent=scaffold182|size306869:hit:34426:3.12.0.2;Target=jgi|Thaoce1|79866|rna9285 344 660 +;Gap=M951
scaffold182|size306869	blastx	protein_match	205450	205671	120	+	.	ID=scaffold182|size306869:hit:34427:3.12.0.2;Name=jgi|Thaoce1|91104|rna22516;score=120
scaffold182|size306869	blastx	match_part	205450	205671	120	+	.	ID=scaffold182|size306869:hsp:70204:3.12.0.2;Parent=scaffold182|size306869:hit:34427:3.12.0.2;Target=jgi|Thaoce1|91104|rna22516 1 77 +;Gap=M222
scaffold182|size306869	blastx	protein_match	201273	202415	640	+	.	ID=scaffold182|size306869:hit:34428:3.12.0.2;Name=jgi|Thaps3|10713|fgenesh1_pg.C_chr_17000176;score=640
scaffold182|size306869	blastx	match_part	201273	202007	640	+	.	ID=scaffold182|size306869:hsp:70205:3.12.0.2;Parent=scaffold182|size306869:hit:34428:3.12.0.2;Target=jgi|Thaps3|10713|fgenesh1_pg.C_chr_17000176 1 222 +;Gap=M735
scaffold182|size306869	blastx	match_part	202025	202219	88	+	.	ID=scaffold182|size306869:hsp:70206:3.12.0.2;Parent=scaffold182|size306869:hit:34428:3.12.0.2;Target=jgi|Thaps3|10713|fgenesh1_pg.C_chr_17000176 229 293 +;Gap=M195
scaffold182|size306869	blastx	match_part	202314	202415	129	+	.	ID=scaffold182|size306869:hsp:70207:3.12.0.2;Parent=scaffold182|size306869:hit:34428:3.12.0.2;Target=jgi|Thaps3|10713|fgenesh1_pg.C_chr_17000176 317 349 +;Gap=M102
scaffold182|size306869	blastx	protein_match	205681	206218	400	+	.	ID=scaffold182|size306869:hit:34429:3.12.0.2;Name=jgi|Thaoce1|91494|rna15024;score=400
scaffold182|size306869	blastx	match_part	205681	206067	400	+	.	ID=scaffold182|size306869:hsp:70208:3.12.0.2;Parent=scaffold182|size306869:hit:34429:3.12.0.2;Target=jgi|Thaoce1|91494|rna15024 6 134 +;Gap=M387
scaffold182|size306869	blastx	match_part	206063	206218	88	+	.	ID=scaffold182|size306869:hsp:70209:3.12.0.2;Parent=scaffold182|size306869:hit:34429:3.12.0.2;Target=jgi|Thaoce1|91494|rna15024 133 183 +;Gap=M156
scaffold182|size306869	blastx	protein_match	202749	203203	275	+	.	ID=scaffold182|size306869:hit:34430:3.12.0.2;Name=jgi|Thaps3|10714|fgenesh1_pg.C_chr_17000177;score=275
scaffold182|size306869	blastx	match_part	202749	203153	275	+	.	ID=scaffold182|size306869:hsp:70210:3.12.0.2;Parent=scaffold182|size306869:hit:34430:3.12.0.2;Target=jgi|Thaps3|10714|fgenesh1_pg.C_chr_17000177 1 132 +;Gap=M405
scaffold182|size306869	blastx	match_part	203156	203203	74	+	.	ID=scaffold182|size306869:hsp:70211:3.12.0.2;Parent=scaffold182|size306869:hit:34430:3.12.0.2;Target=jgi|Thaps3|10714|fgenesh1_pg.C_chr_17000177 134 149 +;Gap=M48
scaffold182|size306869	blastx	protein_match	204711	205292	390	+	.	ID=scaffold182|size306869:hit:34431:3.12.0.2;Name=jgi|Thaoce1|81732|rna24766;score=390
scaffold182|size306869	blastx	match_part	204711	205292	390	+	.	ID=scaffold182|size306869:hsp:70212:3.12.0.2;Parent=scaffold182|size306869:hit:34431:3.12.0.2;Target=jgi|Thaoce1|81732|rna24766 33 202 +;Gap=M582
scaffold182|size306869	blastx	protein_match	223886	224803	626	+	.	ID=scaffold182|size306869:hit:34432:3.12.0.2;Name=jgi|Thaoce1|73157|rna28484;score=626
scaffold182|size306869	blastx	match_part	223886	224803	626	+	.	ID=scaffold182|size306869:hsp:70213:3.12.0.2;Parent=scaffold182|size306869:hit:34432:3.12.0.2;Target=jgi|Thaoce1|73157|rna28484 131 438 +;Gap=M918
scaffold182|size306869	blastx	protein_match	225186	229851	516	-	.	ID=scaffold182|size306869:hit:34433:3.12.0.2;Name=jgi|Thaps3|22075|estExt_fgenesh1_pg.C_chr_40038;score=516
scaffold182|size306869	blastx	match_part	229522	229851	208	-	.	ID=scaffold182|size306869:hsp:70214:3.12.0.2;Parent=scaffold182|size306869:hit:34433:3.12.0.2;Target=jgi|Thaps3|22075|estExt_fgenesh1_pg.C_chr_40038 105 252 +;Gap=M330
scaffold182|size306869	blastx	match_part	226199	229414	2343	-	.	ID=scaffold182|size306869:hsp:70215:3.12.0.2;Parent=scaffold182|size306869:hit:34433:3.12.0.2;Target=jgi|Thaps3|22075|estExt_fgenesh1_pg.C_chr_40038 244 1318 +;Gap=M3216
scaffold182|size306869	blastx	match_part	225755	226426	286	-	.	ID=scaffold182|size306869:hsp:70216:3.12.0.2;Parent=scaffold182|size306869:hit:34433:3.12.0.2;Target=jgi|Thaps3|22075|estExt_fgenesh1_pg.C_chr_40038 1141 1354 +;Gap=M672
scaffold182|size306869	blastx	match_part	225186	225734	516	-	.	ID=scaffold182|size306869:hsp:70217:3.12.0.2;Parent=scaffold182|size306869:hit:34433:3.12.0.2;Target=jgi|Thaps3|22075|estExt_fgenesh1_pg.C_chr_40038 1338 1491 +;Gap=M549
scaffold182|size306869	blastx	protein_match	225297	229414	386	-	.	ID=scaffold182|size306869:hit:34434:3.12.0.2;Name=jgi|Thaoce1|87645|rna32279;score=386
scaffold182|size306869	blastx	match_part	226205	229414	1490	-	.	ID=scaffold182|size306869:hsp:70218:3.12.0.2;Parent=scaffold182|size306869:hit:34434:3.12.0.2;Target=jgi|Thaoce1|87645|rna32279 217 1241 +;Gap=M3210
scaffold182|size306869	blastx	match_part	225566	226450	300	-	.	ID=scaffold182|size306869:hsp:70219:3.12.0.2;Parent=scaffold182|size306869:hit:34434:3.12.0.2;Target=jgi|Thaoce1|87645|rna32279 1061 1349 +;Gap=M885
scaffold182|size306869	blastx	match_part	225297	225737	386	-	.	ID=scaffold182|size306869:hsp:70220:3.12.0.2;Parent=scaffold182|size306869:hit:34434:3.12.0.2;Target=jgi|Thaoce1|87645|rna32279 1265 1410 +;Gap=M441
scaffold182|size306869	blastx	protein_match	231149	232441	128	+	.	ID=scaffold182|size306869:hit:34435:3.12.0.2;Name=jgi|Fracy1|229738|fgenesh2_pm.39_%2523_41;score=128
scaffold182|size306869	blastx	match_part	231149	231325	128	+	.	ID=scaffold182|size306869:hsp:70221:3.12.0.2;Parent=scaffold182|size306869:hit:34435:3.12.0.2;Target=jgi|Fracy1|229738|fgenesh2_pm.39_%252523_41 1 59 +;Gap=M177
scaffold182|size306869	blastx	match_part	231509	232441	1285	+	.	ID=scaffold182|size306869:hsp:70222:3.12.0.2;Parent=scaffold182|size306869:hit:34435:3.12.0.2;Target=jgi|Fracy1|229738|fgenesh2_pm.39_%252523_41 59 351 +;Gap=M933
scaffold182|size306869	blastx	protein_match	231833	232408	912	+	.	ID=scaffold182|size306869:hit:34436:3.12.0.2;Name=jgi|Thaoce1|80794|rna17445;score=912
scaffold182|size306869	blastx	match_part	231833	232408	912	+	.	ID=scaffold182|size306869:hsp:70223:3.12.0.2;Parent=scaffold182|size306869:hit:34436:3.12.0.2;Target=jgi|Thaoce1|80794|rna17445 3 194 +;Gap=M576
scaffold182|size306869	blastx	protein_match	231149	232441	128	+	.	ID=scaffold182|size306869:hit:34437:3.12.0.2;Name=jgi|Fracy1|208175|estExt_Genewise1Plus.C_60420;score=128
scaffold182|size306869	blastx	match_part	231149	231340	128	+	.	ID=scaffold182|size306869:hsp:70224:3.12.0.2;Parent=scaffold182|size306869:hit:34437:3.12.0.2;Target=jgi|Fracy1|208175|estExt_Genewise1Plus.C_60420 1 64 +;Gap=M192
scaffold182|size306869	blastx	match_part	231509	232441	1390	+	.	ID=scaffold182|size306869:hsp:70225:3.12.0.2;Parent=scaffold182|size306869:hit:34437:3.12.0.2;Target=jgi|Fracy1|208175|estExt_Genewise1Plus.C_60420 59 369 +;Gap=M933
scaffold182|size306869	blastx	protein_match	231509	232441	1507	+	.	ID=scaffold182|size306869:hit:34438:3.12.0.2;Name=jgi|Thaoce1|74317|rna10099;score=1507
scaffold182|size306869	blastx	match_part	231509	232441	1507	+	.	ID=scaffold182|size306869:hsp:70226:3.12.0.2;Parent=scaffold182|size306869:hit:34438:3.12.0.2;Target=jgi|Thaoce1|74317|rna10099 55 365 +;Gap=M933
scaffold182|size306869	blastx	protein_match	231149	232441	128	+	.	ID=scaffold182|size306869:hit:34439:3.12.0.2;Name=jgi|Fracy1|208175|estExt_Genewise1Plus.C_60420;score=128
scaffold182|size306869	blastx	match_part	231149	231340	128	+	.	ID=scaffold182|size306869:hsp:70227:3.12.0.2;Parent=scaffold182|size306869:hit:34439:3.12.0.2;Target=jgi|Fracy1|208175|estExt_Genewise1Plus.C_60420 1 64 +;Gap=M192
scaffold182|size306869	blastx	match_part	231509	232441	1390	+	.	ID=scaffold182|size306869:hsp:70228:3.12.0.2;Parent=scaffold182|size306869:hit:34439:3.12.0.2;Target=jgi|Fracy1|208175|estExt_Genewise1Plus.C_60420 59 369 +;Gap=M933
scaffold182|size306869	blastx	protein_match	231509	232441	1359	+	.	ID=scaffold182|size306869:hit:34440:3.12.0.2;Name=jgi|Phatr2|20657|estExt_gwp_gw1.C_chr_90327;score=1359
scaffold182|size306869	blastx	match_part	231509	232441	1359	+	.	ID=scaffold182|size306869:hsp:70229:3.12.0.2;Parent=scaffold182|size306869:hit:34440:3.12.0.2;Target=jgi|Phatr2|20657|estExt_gwp_gw1.C_chr_90327 59 369 +;Gap=M933
scaffold182|size306869	blastx	protein_match	231509	232441	1547	+	.	ID=scaffold182|size306869:hit:34441:3.12.0.2;Name=jgi|Thaps3|40156|estExt_gwp_gw1.C_chr_40019;score=1547
scaffold182|size306869	blastx	match_part	231509	232441	1547	+	.	ID=scaffold182|size306869:hsp:70230:3.12.0.2;Parent=scaffold182|size306869:hit:34441:3.12.0.2;Target=jgi|Thaps3|40156|estExt_gwp_gw1.C_chr_40019 57 367 +;Gap=M933
scaffold182|size306869	blastx	protein_match	231149	232441	128	+	.	ID=scaffold182|size306869:hit:34442:3.12.0.2;Name=jgi|Fracy1|208175|estExt_Genewise1Plus.C_60420;score=128
scaffold182|size306869	blastx	match_part	231149	231340	128	+	.	ID=scaffold182|size306869:hsp:70231:3.12.0.2;Parent=scaffold182|size306869:hit:34442:3.12.0.2;Target=jgi|Fracy1|208175|estExt_Genewise1Plus.C_60420 1 64 +;Gap=M192
scaffold182|size306869	blastx	match_part	231509	232441	1390	+	.	ID=scaffold182|size306869:hsp:70232:3.12.0.2;Parent=scaffold182|size306869:hit:34442:3.12.0.2;Target=jgi|Fracy1|208175|estExt_Genewise1Plus.C_60420 59 369 +;Gap=M933
scaffold182|size306869	blastx	protein_match	233527	235428	2223	+	.	ID=scaffold182|size306869:hit:34443:3.12.0.2;Name=jgi|Thaoce1|89085|rna6203;score=2223
scaffold182|size306869	blastx	match_part	233527	235428	2223	+	.	ID=scaffold182|size306869:hsp:70233:3.12.0.2;Parent=scaffold182|size306869:hit:34443:3.12.0.2;Target=jgi|Thaoce1|89085|rna6203 85 721 +;Gap=M1902
scaffold182|size306869	blastx	protein_match	233749	235395	1926	+	.	ID=scaffold182|size306869:hit:34444:3.12.0.2;Name=jgi|Thaps3|263663|thaps1_ua_kg.chr_10000053;score=1926
scaffold182|size306869	blastx	match_part	233749	235395	1926	+	.	ID=scaffold182|size306869:hsp:70234:3.12.0.2;Parent=scaffold182|size306869:hit:34444:3.12.0.2;Target=jgi|Thaps3|263663|thaps1_ua_kg.chr_10000053 1 493 +;Gap=M1647
scaffold182|size306869	blastx	protein_match	263674	264690	336	+	.	ID=scaffold182|size306869:hit:34445:3.12.0.2;Name=jgi|Fracy1|208171|estExt_Genewise1Plus.C_60416;score=336
scaffold182|size306869	blastx	match_part	263674	263958	336	+	.	ID=scaffold182|size306869:hsp:70235:3.12.0.2;Parent=scaffold182|size306869:hit:34445:3.12.0.2;Target=jgi|Fracy1|208171|estExt_Genewise1Plus.C_60416 99 193 +;Gap=M285
scaffold182|size306869	blastx	match_part	264036	264158	125	+	.	ID=scaffold182|size306869:hsp:70236:3.12.0.2;Parent=scaffold182|size306869:hit:34445:3.12.0.2;Target=jgi|Fracy1|208171|estExt_Genewise1Plus.C_60416 174 218 +;Gap=M123
scaffold182|size306869	blastx	match_part	264310	264690	548	+	.	ID=scaffold182|size306869:hsp:70237:3.12.0.2;Parent=scaffold182|size306869:hit:34445:3.12.0.2;Target=jgi|Fracy1|208171|estExt_Genewise1Plus.C_60416 219 345 +;Gap=M381
scaffold182|size306869	blastx	protein_match	263713	264669	288	+	.	ID=scaffold182|size306869:hit:34446:3.12.0.2;Name=jgi|Phatr2|12925|e_gw1.9.258.1;score=288
scaffold182|size306869	blastx	match_part	263713	263958	288	+	.	ID=scaffold182|size306869:hsp:70238:3.12.0.2;Parent=scaffold182|size306869:hit:34446:3.12.0.2;Target=jgi|Phatr2|12925|e_gw1.9.258.1 1 83 +;Gap=M246
scaffold182|size306869	blastx	match_part	264057	264158	112	+	.	ID=scaffold182|size306869:hsp:70239:3.12.0.2;Parent=scaffold182|size306869:hit:34446:3.12.0.2;Target=jgi|Phatr2|12925|e_gw1.9.258.1 76 108 +;Gap=M102
scaffold182|size306869	blastx	match_part	264310	264669	502	+	.	ID=scaffold182|size306869:hsp:70240:3.12.0.2;Parent=scaffold182|size306869:hit:34446:3.12.0.2;Target=jgi|Phatr2|12925|e_gw1.9.258.1 109 228 +;Gap=M360
scaffold182|size306869	blastx	protein_match	263881	264714	121	+	.	ID=scaffold182|size306869:hit:34447:3.12.0.2;Name=jgi|Thaoce1|103159|rna30760;score=121
scaffold182|size306869	blastx	match_part	263881	263958	121	+	.	ID=scaffold182|size306869:hsp:70241:3.12.0.2;Parent=scaffold182|size306869:hit:34447:3.12.0.2;Target=jgi|Thaoce1|103159|rna30760 3 28 +;Gap=M78
scaffold182|size306869	blastx	match_part	264078	264164	136	+	.	ID=scaffold182|size306869:hsp:70242:3.12.0.2;Parent=scaffold182|size306869:hit:34447:3.12.0.2;Target=jgi|Thaoce1|103159|rna30760 27 55 +;Gap=M87
scaffold182|size306869	blastx	match_part	264304	264714	581	+	.	ID=scaffold182|size306869:hsp:70243:3.12.0.2;Parent=scaffold182|size306869:hit:34447:3.12.0.2;Target=jgi|Thaoce1|103159|rna30760 79 215 +;Gap=M411
scaffold182|size306869	blastx	protein_match	263704	264675	335	+	.	ID=scaffold182|size306869:hit:34448:3.12.0.2;Name=jgi|Thaps3|17623|gw1.4.478.1;score=335
scaffold182|size306869	blastx	match_part	263704	263958	335	+	.	ID=scaffold182|size306869:hsp:70244:3.12.0.2;Parent=scaffold182|size306869:hit:34448:3.12.0.2;Target=jgi|Thaps3|17623|gw1.4.478.1 2 86 +;Gap=M255
scaffold182|size306869	blastx	match_part	264078	264158	137	+	.	ID=scaffold182|size306869:hsp:70245:3.12.0.2;Parent=scaffold182|size306869:hit:34448:3.12.0.2;Target=jgi|Thaps3|17623|gw1.4.478.1 85 111 +;Gap=M81
scaffold182|size306869	blastx	match_part	264298	264675	568	+	.	ID=scaffold182|size306869:hsp:70246:3.12.0.2;Parent=scaffold182|size306869:hit:34448:3.12.0.2;Target=jgi|Thaps3|17623|gw1.4.478.1 108 233 +;Gap=M378
scaffold182|size306869	blastx	protein_match	263674	264690	336	+	.	ID=scaffold182|size306869:hit:34449:3.12.0.2;Name=jgi|Fracy1|208171|estExt_Genewise1Plus.C_60416;score=336
scaffold182|size306869	blastx	match_part	263674	263958	336	+	.	ID=scaffold182|size306869:hsp:70247:3.12.0.2;Parent=scaffold182|size306869:hit:34449:3.12.0.2;Target=jgi|Fracy1|208171|estExt_Genewise1Plus.C_60416 99 193 +;Gap=M285
scaffold182|size306869	blastx	match_part	264036	264158	125	+	.	ID=scaffold182|size306869:hsp:70248:3.12.0.2;Parent=scaffold182|size306869:hit:34449:3.12.0.2;Target=jgi|Fracy1|208171|estExt_Genewise1Plus.C_60416 174 218 +;Gap=M123
scaffold182|size306869	blastx	match_part	264310	264690	548	+	.	ID=scaffold182|size306869:hsp:70249:3.12.0.2;Parent=scaffold182|size306869:hit:34449:3.12.0.2;Target=jgi|Fracy1|208171|estExt_Genewise1Plus.C_60416 219 345 +;Gap=M381
scaffold182|size306869	blastx	protein_match	263674	264690	331	+	.	ID=scaffold182|size306869:hit:34450:3.12.0.2;Name=jgi|Fracy1|198425|e_gw1.39.183.1;score=331
scaffold182|size306869	blastx	match_part	263674	263958	331	+	.	ID=scaffold182|size306869:hsp:70250:3.12.0.2;Parent=scaffold182|size306869:hit:34450:3.12.0.2;Target=jgi|Fracy1|198425|e_gw1.39.183.1 99 193 +;Gap=M285
scaffold182|size306869	blastx	match_part	264036	264158	125	+	.	ID=scaffold182|size306869:hsp:70251:3.12.0.2;Parent=scaffold182|size306869:hit:34450:3.12.0.2;Target=jgi|Fracy1|198425|e_gw1.39.183.1 174 218 +;Gap=M123
scaffold182|size306869	blastx	match_part	264310	264690	549	+	.	ID=scaffold182|size306869:hsp:70252:3.12.0.2;Parent=scaffold182|size306869:hit:34450:3.12.0.2;Target=jgi|Fracy1|198425|e_gw1.39.183.1 219 345 +;Gap=M381
scaffold182|size306869	blastx	protein_match	263674	264690	336	+	.	ID=scaffold182|size306869:hit:34451:3.12.0.2;Name=jgi|Fracy1|208171|estExt_Genewise1Plus.C_60416;score=336
scaffold182|size306869	blastx	match_part	263674	263958	336	+	.	ID=scaffold182|size306869:hsp:70253:3.12.0.2;Parent=scaffold182|size306869:hit:34451:3.12.0.2;Target=jgi|Fracy1|208171|estExt_Genewise1Plus.C_60416 99 193 +;Gap=M285
scaffold182|size306869	blastx	match_part	264036	264158	125	+	.	ID=scaffold182|size306869:hsp:70254:3.12.0.2;Parent=scaffold182|size306869:hit:34451:3.12.0.2;Target=jgi|Fracy1|208171|estExt_Genewise1Plus.C_60416 174 218 +;Gap=M123
scaffold182|size306869	blastx	match_part	264310	264690	548	+	.	ID=scaffold182|size306869:hsp:70255:3.12.0.2;Parent=scaffold182|size306869:hit:34451:3.12.0.2;Target=jgi|Fracy1|208171|estExt_Genewise1Plus.C_60416 219 345 +;Gap=M381
scaffold182|size306869	blastx	protein_match	265028	265306	175	-	.	ID=scaffold182|size306869:hit:34452:3.12.0.2;Name=jgi|Thaps3|11534|fgenesh1_pg.C_chr_20000130;score=175
scaffold182|size306869	blastx	match_part	265028	265306	175	-	.	ID=scaffold182|size306869:hsp:70256:3.12.0.2;Parent=scaffold182|size306869:hit:34452:3.12.0.2;Target=jgi|Thaps3|11534|fgenesh1_pg.C_chr_20000130 82 183 +;Gap=M279
scaffold182|size306869	blastx	protein_match	266909	267553	575	+	.	ID=scaffold182|size306869:hit:34453:3.12.0.2;Name=jgi|Thaoce1|95878|rna32537;score=575
scaffold182|size306869	blastx	match_part	266909	267553	575	+	.	ID=scaffold182|size306869:hsp:70257:3.12.0.2;Parent=scaffold182|size306869:hit:34453:3.12.0.2;Target=jgi|Thaoce1|95878|rna32537 48 260 +;Gap=M645
scaffold182|size306869	blastx	protein_match	266891	267553	622	+	.	ID=scaffold182|size306869:hit:34454:3.12.0.2;Name=jgi|Thaps3|4065|fgenesh1_pg.C_chr_4000015;score=622
scaffold182|size306869	blastx	match_part	266891	267553	622	+	.	ID=scaffold182|size306869:hsp:70258:3.12.0.2;Parent=scaffold182|size306869:hit:34454:3.12.0.2;Target=jgi|Thaps3|4065|fgenesh1_pg.C_chr_4000015 46 268 +;Gap=M663
scaffold182|size306869	blastx	protein_match	268606	270304	279	+	.	ID=scaffold182|size306869:hit:34455:3.12.0.2;Name=jgi|Fracy1|139626|gw1.34.36.1;score=279
scaffold182|size306869	blastx	match_part	268606	268857	279	+	.	ID=scaffold182|size306869:hsp:70259:3.12.0.2;Parent=scaffold182|size306869:hit:34455:3.12.0.2;Target=jgi|Fracy1|139626|gw1.34.36.1 2 78 +;Gap=M252
scaffold182|size306869	blastx	match_part	269137	269388	295	+	.	ID=scaffold182|size306869:hsp:70260:3.12.0.2;Parent=scaffold182|size306869:hit:34455:3.12.0.2;Target=jgi|Fracy1|139626|gw1.34.36.1 76 159 +;Gap=M252
scaffold182|size306869	blastx	match_part	269765	270304	615	+	.	ID=scaffold182|size306869:hsp:70261:3.12.0.2;Parent=scaffold182|size306869:hit:34455:3.12.0.2;Target=jgi|Fracy1|139626|gw1.34.36.1 180 362 +;Gap=M540
scaffold182|size306869	blastx	protein_match	269738	270211	308	+	.	ID=scaffold182|size306869:hit:34456:3.12.0.2;Name=jgi|Fracy1|226143|fgenesh2_pm.7_%2523_202;score=308
scaffold182|size306869	blastx	match_part	269738	270211	308	+	.	ID=scaffold182|size306869:hsp:70262:3.12.0.2;Parent=scaffold182|size306869:hit:34456:3.12.0.2;Target=jgi|Fracy1|226143|fgenesh2_pm.7_%252523_202 146 299 +;Gap=M474
scaffold182|size306869	blastx	protein_match	269140	270208	131	+	.	ID=scaffold182|size306869:hit:34457:3.12.0.2;Name=jgi|Fracy1|179742|e_gw1.2.838.1;score=131
scaffold182|size306869	blastx	match_part	269140	269361	131	+	.	ID=scaffold182|size306869:hsp:70263:3.12.0.2;Parent=scaffold182|size306869:hit:34457:3.12.0.2;Target=jgi|Fracy1|179742|e_gw1.2.838.1 137 217 +;Gap=M222
scaffold182|size306869	blastx	match_part	269777	270208	285	+	.	ID=scaffold182|size306869:hsp:70264:3.12.0.2;Parent=scaffold182|size306869:hit:34457:3.12.0.2;Target=jgi|Fracy1|179742|e_gw1.2.838.1 243 394 +;Gap=M432
scaffold182|size306869	blastx	protein_match	268624	270175	154	+	.	ID=scaffold182|size306869:hit:34458:3.12.0.2;Name=jgi|Thaps3|268410|estExt_thaps1_ua_kg.C_chr_30027;score=154
scaffold182|size306869	blastx	match_part	268624	268857	154	+	.	ID=scaffold182|size306869:hsp:70265:3.12.0.2;Parent=scaffold182|size306869:hit:34458:3.12.0.2;Target=jgi|Thaps3|268410|estExt_thaps1_ua_kg.C_chr_30027 4 73 +;Gap=M234
scaffold182|size306869	blastx	match_part	269723	270175	278	+	.	ID=scaffold182|size306869:hsp:70266:3.12.0.2;Parent=scaffold182|size306869:hit:34458:3.12.0.2;Target=jgi|Thaps3|268410|estExt_thaps1_ua_kg.C_chr_30027 140 287 +;Gap=M453
scaffold182|size306869	blastx	protein_match	268642	270175	139	+	.	ID=scaffold182|size306869:hit:34459:3.12.0.2;Name=jgi|Phatr2|51279|estExt_fgenesh1_pm.C_chr_290003;score=139
scaffold182|size306869	blastx	match_part	268642	268881	139	+	.	ID=scaffold182|size306869:hsp:70267:3.12.0.2;Parent=scaffold182|size306869:hit:34459:3.12.0.2;Target=jgi|Phatr2|51279|estExt_fgenesh1_pm.C_chr_290003 14 85 +;Gap=M240
scaffold182|size306869	blastx	match_part	269723	270175	277	+	.	ID=scaffold182|size306869:hsp:70268:3.12.0.2;Parent=scaffold182|size306869:hit:34459:3.12.0.2;Target=jgi|Phatr2|51279|estExt_fgenesh1_pm.C_chr_290003 144 290 +;Gap=M453
scaffold182|size306869	blastx	protein_match	268612	270175	152	+	.	ID=scaffold182|size306869:hit:34460:3.12.0.2;Name=jgi|Thaoce1|98453|rna20883;score=152
scaffold182|size306869	blastx	match_part	268612	268914	152	+	.	ID=scaffold182|size306869:hsp:70269:3.12.0.2;Parent=scaffold182|size306869:hit:34460:3.12.0.2;Target=jgi|Thaoce1|98453|rna20883 36 129 +;Gap=M303
scaffold182|size306869	blastx	match_part	269723	270175	264	+	.	ID=scaffold182|size306869:hsp:70270:3.12.0.2;Parent=scaffold182|size306869:hit:34460:3.12.0.2;Target=jgi|Thaoce1|98453|rna20883 180 326 +;Gap=M453
scaffold182|size306869	blastx	protein_match	268624	270175	156	+	.	ID=scaffold182|size306869:hit:34461:3.12.0.2;Name=jgi|Fracy1|182088|e_gw1.3.556.1;score=156
scaffold182|size306869	blastx	match_part	268624	268857	156	+	.	ID=scaffold182|size306869:hsp:70271:3.12.0.2;Parent=scaffold182|size306869:hit:34461:3.12.0.2;Target=jgi|Fracy1|182088|e_gw1.3.556.1 4 73 +;Gap=M234
scaffold182|size306869	blastx	match_part	269723	270175	260	+	.	ID=scaffold182|size306869:hsp:70272:3.12.0.2;Parent=scaffold182|size306869:hit:34461:3.12.0.2;Target=jgi|Fracy1|182088|e_gw1.3.556.1 140 289 +;Gap=M453
scaffold182|size306869	blastx	protein_match	268606	270304	279	+	.	ID=scaffold182|size306869:hit:34462:3.12.0.2;Name=jgi|Fracy1|139626|gw1.34.36.1;score=279
scaffold182|size306869	blastx	match_part	268606	268857	279	+	.	ID=scaffold182|size306869:hsp:70273:3.12.0.2;Parent=scaffold182|size306869:hit:34462:3.12.0.2;Target=jgi|Fracy1|139626|gw1.34.36.1 2 78 +;Gap=M252
scaffold182|size306869	blastx	match_part	269137	269388	295	+	.	ID=scaffold182|size306869:hsp:70274:3.12.0.2;Parent=scaffold182|size306869:hit:34462:3.12.0.2;Target=jgi|Fracy1|139626|gw1.34.36.1 76 159 +;Gap=M252
scaffold182|size306869	blastx	match_part	269765	270304	615	+	.	ID=scaffold182|size306869:hsp:70275:3.12.0.2;Parent=scaffold182|size306869:hit:34462:3.12.0.2;Target=jgi|Fracy1|139626|gw1.34.36.1 180 362 +;Gap=M540
scaffold182|size306869	blastx	protein_match	268606	270304	279	+	.	ID=scaffold182|size306869:hit:34463:3.12.0.2;Name=jgi|Fracy1|139626|gw1.34.36.1;score=279
scaffold182|size306869	blastx	match_part	268606	268857	279	+	.	ID=scaffold182|size306869:hsp:70276:3.12.0.2;Parent=scaffold182|size306869:hit:34463:3.12.0.2;Target=jgi|Fracy1|139626|gw1.34.36.1 2 78 +;Gap=M252
scaffold182|size306869	blastx	match_part	269137	269388	295	+	.	ID=scaffold182|size306869:hsp:70277:3.12.0.2;Parent=scaffold182|size306869:hit:34463:3.12.0.2;Target=jgi|Fracy1|139626|gw1.34.36.1 76 159 +;Gap=M252
scaffold182|size306869	blastx	match_part	269765	270304	615	+	.	ID=scaffold182|size306869:hsp:70278:3.12.0.2;Parent=scaffold182|size306869:hit:34463:3.12.0.2;Target=jgi|Fracy1|139626|gw1.34.36.1 180 362 +;Gap=M540
scaffold182|size306869	blastx	protein_match	269140	270208	131	+	.	ID=scaffold182|size306869:hit:34464:3.12.0.2;Name=jgi|Fracy1|179742|e_gw1.2.838.1;score=131
scaffold182|size306869	blastx	match_part	269140	269361	131	+	.	ID=scaffold182|size306869:hsp:70279:3.12.0.2;Parent=scaffold182|size306869:hit:34464:3.12.0.2;Target=jgi|Fracy1|179742|e_gw1.2.838.1 137 217 +;Gap=M222
scaffold182|size306869	blastx	match_part	269777	270208	285	+	.	ID=scaffold182|size306869:hsp:70280:3.12.0.2;Parent=scaffold182|size306869:hit:34464:3.12.0.2;Target=jgi|Fracy1|179742|e_gw1.2.838.1 243 394 +;Gap=M432
scaffold182|size306869	blastx	protein_match	268642	270175	142	+	.	ID=scaffold182|size306869:hit:34465:3.12.0.2;Name=jgi|Fracy1|259296|estExt_fgenesh2_pg.C_11448;score=142
scaffold182|size306869	blastx	match_part	268642	268881	142	+	.	ID=scaffold182|size306869:hsp:70281:3.12.0.2;Parent=scaffold182|size306869:hit:34465:3.12.0.2;Target=jgi|Fracy1|259296|estExt_fgenesh2_pg.C_11448 14 85 +;Gap=M240
scaffold182|size306869	blastx	match_part	269068	269388	130	+	.	ID=scaffold182|size306869:hsp:70282:3.12.0.2;Parent=scaffold182|size306869:hit:34465:3.12.0.2;Target=jgi|Fracy1|259296|estExt_fgenesh2_pg.C_11448 44 147 +;Gap=M321
scaffold182|size306869	blastx	match_part	269723	270175	284	+	.	ID=scaffold182|size306869:hsp:70283:3.12.0.2;Parent=scaffold182|size306869:hit:34465:3.12.0.2;Target=jgi|Fracy1|259296|estExt_fgenesh2_pg.C_11448 144 290 +;Gap=M453
scaffold182|size306869	blastx	protein_match	268633	270175	147	+	.	ID=scaffold182|size306869:hit:34466:3.12.0.2;Name=jgi|Thaoce1|82964|rna14612;score=147
scaffold182|size306869	blastx	match_part	268633	268857	147	+	.	ID=scaffold182|size306869:hsp:70284:3.12.0.2;Parent=scaffold182|size306869:hit:34466:3.12.0.2;Target=jgi|Thaoce1|82964|rna14612 1 67 +;Gap=M225
scaffold182|size306869	blastx	match_part	269723	270175	270	+	.	ID=scaffold182|size306869:hsp:70285:3.12.0.2;Parent=scaffold182|size306869:hit:34466:3.12.0.2;Target=jgi|Thaoce1|82964|rna14612 134 281 +;Gap=M453
scaffold182|size306869	blastx	protein_match	268615	270175	254	+	.	ID=scaffold182|size306869:hit:34467:3.12.0.2;Name=jgi|Thaps3|33726|e_gw1.4.422.1;score=254
scaffold182|size306869	blastx	match_part	268615	268854	254	+	.	ID=scaffold182|size306869:hsp:70286:3.12.0.2;Parent=scaffold182|size306869:hit:34467:3.12.0.2;Target=jgi|Thaps3|33726|e_gw1.4.422.1 1 93 +;Gap=M240
scaffold182|size306869	blastx	match_part	269185	269529	298	+	.	ID=scaffold182|size306869:hsp:70287:3.12.0.2;Parent=scaffold182|size306869:hit:34467:3.12.0.2;Target=jgi|Thaps3|33726|e_gw1.4.422.1 93 169 +;Gap=M345
scaffold182|size306869	blastx	match_part	269768	270175	620	+	.	ID=scaffold182|size306869:hsp:70288:3.12.0.2;Parent=scaffold182|size306869:hit:34467:3.12.0.2;Target=jgi|Thaps3|33726|e_gw1.4.422.1 169 304 +;Gap=M408
scaffold182|size306869	blastx	protein_match	268624	270175	160	+	.	ID=scaffold182|size306869:hit:34468:3.12.0.2;Name=jgi|Phatr2|20262|estExt_gwp_gw1.C_chr_80147;score=160
scaffold182|size306869	blastx	match_part	268624	268857	160	+	.	ID=scaffold182|size306869:hsp:70289:3.12.0.2;Parent=scaffold182|size306869:hit:34468:3.12.0.2;Target=jgi|Phatr2|20262|estExt_gwp_gw1.C_chr_80147 4 73 +;Gap=M234
scaffold182|size306869	blastx	match_part	269723	270175	281	+	.	ID=scaffold182|size306869:hsp:70290:3.12.0.2;Parent=scaffold182|size306869:hit:34468:3.12.0.2;Target=jgi|Phatr2|20262|estExt_gwp_gw1.C_chr_80147 140 287 +;Gap=M453
scaffold182|size306869	blastx	protein_match	268642	270175	148	+	.	ID=scaffold182|size306869:hit:34469:3.12.0.2;Name=jgi|Thaps3|35387|e_gw1.7.292.1;score=148
scaffold182|size306869	blastx	match_part	268642	268914	148	+	.	ID=scaffold182|size306869:hsp:70291:3.12.0.2;Parent=scaffold182|size306869:hit:34469:3.12.0.2;Target=jgi|Thaps3|35387|e_gw1.7.292.1 11 90 +;Gap=M273
scaffold182|size306869	blastx	match_part	269723	270175	270	+	.	ID=scaffold182|size306869:hsp:70292:3.12.0.2;Parent=scaffold182|size306869:hit:34469:3.12.0.2;Target=jgi|Thaps3|35387|e_gw1.7.292.1 141 287 +;Gap=M453
scaffold182|size306869	blastx	protein_match	268609	270313	151	+	.	ID=scaffold182|size306869:hit:34470:3.12.0.2;Name=jgi|Fracy1|228126|fgenesh2_pm.17_%2523_8;score=151
scaffold182|size306869	blastx	match_part	268609	268860	151	+	.	ID=scaffold182|size306869:hsp:70293:3.12.0.2;Parent=scaffold182|size306869:hit:34470:3.12.0.2;Target=jgi|Fracy1|228126|fgenesh2_pm.17_%252523_8 2 77 +;Gap=M252
scaffold182|size306869	blastx	match_part	269185	269388	154	+	.	ID=scaffold182|size306869:hsp:70294:3.12.0.2;Parent=scaffold182|size306869:hit:34470:3.12.0.2;Target=jgi|Fracy1|228126|fgenesh2_pm.17_%252523_8 83 151 +;Gap=M204
scaffold182|size306869	blastx	match_part	269795	270313	198	+	.	ID=scaffold182|size306869:hsp:70295:3.12.0.2;Parent=scaffold182|size306869:hit:34470:3.12.0.2;Target=jgi|Fracy1|228126|fgenesh2_pm.17_%252523_8 171 345 +;Gap=M519
scaffold182|size306869	blastx	protein_match	268609	270298	151	+	.	ID=scaffold182|size306869:hit:34471:3.12.0.2;Name=jgi|Thaps3|14004|gw1.1.192.1;score=151
scaffold182|size306869	blastx	match_part	268609	268860	151	+	.	ID=scaffold182|size306869:hsp:70296:3.12.0.2;Parent=scaffold182|size306869:hit:34471:3.12.0.2;Target=jgi|Thaps3|14004|gw1.1.192.1 1 76 +;Gap=M252
scaffold182|size306869	blastx	match_part	269173	269388	161	+	.	ID=scaffold182|size306869:hsp:70297:3.12.0.2;Parent=scaffold182|size306869:hit:34471:3.12.0.2;Target=jgi|Thaps3|14004|gw1.1.192.1 80 156 +;Gap=M216
scaffold182|size306869	blastx	match_part	269723	270298	284	+	.	ID=scaffold182|size306869:hsp:70298:3.12.0.2;Parent=scaffold182|size306869:hit:34471:3.12.0.2;Target=jgi|Thaps3|14004|gw1.1.192.1 153 347 +;Gap=M576
scaffold182|size306869	blastx	protein_match	268606	270322	272	+	.	ID=scaffold182|size306869:hit:34472:3.12.0.2;Name=jgi|Phatr2|10704|e_gw1.4.83.1;score=272
scaffold182|size306869	blastx	match_part	268606	268860	272	+	.	ID=scaffold182|size306869:hsp:70299:3.12.0.2;Parent=scaffold182|size306869:hit:34472:3.12.0.2;Target=jgi|Phatr2|10704|e_gw1.4.83.1 2 79 +;Gap=M255
scaffold182|size306869	blastx	match_part	269167	269388	298	+	.	ID=scaffold182|size306869:hsp:70300:3.12.0.2;Parent=scaffold182|size306869:hit:34472:3.12.0.2;Target=jgi|Phatr2|10704|e_gw1.4.83.1 87 160 +;Gap=M222
scaffold182|size306869	blastx	match_part	269759	270322	524	+	.	ID=scaffold182|size306869:hsp:70301:3.12.0.2;Parent=scaffold182|size306869:hit:34472:3.12.0.2;Target=jgi|Phatr2|10704|e_gw1.4.83.1 170 355 +;Gap=M564
scaffold182|size306869	blastx	protein_match	268642	270175	142	+	.	ID=scaffold182|size306869:hit:34473:3.12.0.2;Name=jgi|Fracy1|259296|estExt_fgenesh2_pg.C_11448;score=142
scaffold182|size306869	blastx	match_part	268642	268881	142	+	.	ID=scaffold182|size306869:hsp:70302:3.12.0.2;Parent=scaffold182|size306869:hit:34473:3.12.0.2;Target=jgi|Fracy1|259296|estExt_fgenesh2_pg.C_11448 14 85 +;Gap=M240
scaffold182|size306869	blastx	match_part	269068	269388	130	+	.	ID=scaffold182|size306869:hsp:70303:3.12.0.2;Parent=scaffold182|size306869:hit:34473:3.12.0.2;Target=jgi|Fracy1|259296|estExt_fgenesh2_pg.C_11448 44 147 +;Gap=M321
scaffold182|size306869	blastx	match_part	269723	270175	284	+	.	ID=scaffold182|size306869:hsp:70304:3.12.0.2;Parent=scaffold182|size306869:hit:34473:3.12.0.2;Target=jgi|Fracy1|259296|estExt_fgenesh2_pg.C_11448 144 290 +;Gap=M453
scaffold182|size306869	blastx	protein_match	269140	270208	131	+	.	ID=scaffold182|size306869:hit:34474:3.12.0.2;Name=jgi|Fracy1|179742|e_gw1.2.838.1;score=131
scaffold182|size306869	blastx	match_part	269140	269361	131	+	.	ID=scaffold182|size306869:hsp:70305:3.12.0.2;Parent=scaffold182|size306869:hit:34474:3.12.0.2;Target=jgi|Fracy1|179742|e_gw1.2.838.1 137 217 +;Gap=M222
scaffold182|size306869	blastx	match_part	269777	270208	285	+	.	ID=scaffold182|size306869:hsp:70306:3.12.0.2;Parent=scaffold182|size306869:hit:34474:3.12.0.2;Target=jgi|Fracy1|179742|e_gw1.2.838.1 243 394 +;Gap=M432
scaffold182|size306869	blastx	protein_match	269789	270178	236	+	.	ID=scaffold182|size306869:hit:34475:3.12.0.2;Name=jgi|Fracy1|141320|gw1.2.339.1;score=236
scaffold182|size306869	blastx	match_part	269789	270178	236	+	.	ID=scaffold182|size306869:hsp:70307:3.12.0.2;Parent=scaffold182|size306869:hit:34475:3.12.0.2;Target=jgi|Fracy1|141320|gw1.2.339.1 104 231 +;Gap=M390
scaffold182|size306869	blastx	protein_match	269789	270178	236	+	.	ID=scaffold182|size306869:hit:34476:3.12.0.2;Name=jgi|Fracy1|141320|gw1.2.339.1;score=236
scaffold182|size306869	blastx	match_part	269789	270178	236	+	.	ID=scaffold182|size306869:hsp:70308:3.12.0.2;Parent=scaffold182|size306869:hit:34476:3.12.0.2;Target=jgi|Fracy1|141320|gw1.2.339.1 104 231 +;Gap=M390
scaffold182|size306869	blastx	protein_match	269194	270190	145	+	.	ID=scaffold182|size306869:hit:34477:3.12.0.2;Name=jgi|Fracy1|271053|estExt_fgenesh2_kg.C_190039;score=145
scaffold182|size306869	blastx	match_part	269194	269388	145	+	.	ID=scaffold182|size306869:hsp:70309:3.12.0.2;Parent=scaffold182|size306869:hit:34477:3.12.0.2;Target=jgi|Fracy1|271053|estExt_fgenesh2_kg.C_190039 1 66 +;Gap=M195
scaffold182|size306869	blastx	match_part	269723	270190	121	+	.	ID=scaffold182|size306869:hsp:70310:3.12.0.2;Parent=scaffold182|size306869:hit:34477:3.12.0.2;Target=jgi|Fracy1|271053|estExt_fgenesh2_kg.C_190039 63 194 +;Gap=M468
scaffold182|size306869	blastx	protein_match	268510	268959	448	+	.	ID=scaffold182|size306869:hit:34478:3.12.0.2;Name=jgi|Thaoce1|89359|rna24118;score=448
scaffold182|size306869	blastx	match_part	268510	268959	448	+	.	ID=scaffold182|size306869:hsp:70311:3.12.0.2;Parent=scaffold182|size306869:hit:34478:3.12.0.2;Target=jgi|Thaoce1|89359|rna24118 20 174 +;Gap=M450
scaffold182|size306869	blastx	protein_match	268621	270175	118	+	.	ID=scaffold182|size306869:hit:34479:3.12.0.2;Name=jgi|Thaps3|15887|gw1.2.359.1;score=118
scaffold182|size306869	blastx	match_part	268621	268854	118	+	.	ID=scaffold182|size306869:hsp:70312:3.12.0.2;Parent=scaffold182|size306869:hit:34479:3.12.0.2;Target=jgi|Thaps3|15887|gw1.2.359.1 3 72 +;Gap=M234
scaffold182|size306869	blastx	match_part	269738	270175	307	+	.	ID=scaffold182|size306869:hsp:70313:3.12.0.2;Parent=scaffold182|size306869:hit:34479:3.12.0.2;Target=jgi|Thaps3|15887|gw1.2.359.1 146 289 +;Gap=M438
scaffold182|size306869	blastx	protein_match	269789	270178	236	+	.	ID=scaffold182|size306869:hit:34480:3.12.0.2;Name=jgi|Fracy1|141320|gw1.2.339.1;score=236
scaffold182|size306869	blastx	match_part	269789	270178	236	+	.	ID=scaffold182|size306869:hsp:70314:3.12.0.2;Parent=scaffold182|size306869:hit:34480:3.12.0.2;Target=jgi|Fracy1|141320|gw1.2.339.1 104 231 +;Gap=M390
scaffold182|size306869	blastx	protein_match	269738	270211	308	+	.	ID=scaffold182|size306869:hit:34481:3.12.0.2;Name=jgi|Fracy1|226143|fgenesh2_pm.7_%2523_202;score=308
scaffold182|size306869	blastx	match_part	269738	270211	308	+	.	ID=scaffold182|size306869:hsp:70315:3.12.0.2;Parent=scaffold182|size306869:hit:34481:3.12.0.2;Target=jgi|Fracy1|226143|fgenesh2_pm.7_%252523_202 146 299 +;Gap=M474
scaffold182|size306869	blastx	protein_match	268642	270175	142	+	.	ID=scaffold182|size306869:hit:34482:3.12.0.2;Name=jgi|Fracy1|259296|estExt_fgenesh2_pg.C_11448;score=142
scaffold182|size306869	blastx	match_part	268642	268881	142	+	.	ID=scaffold182|size306869:hsp:70316:3.12.0.2;Parent=scaffold182|size306869:hit:34482:3.12.0.2;Target=jgi|Fracy1|259296|estExt_fgenesh2_pg.C_11448 14 85 +;Gap=M240
scaffold182|size306869	blastx	match_part	269068	269388	130	+	.	ID=scaffold182|size306869:hsp:70317:3.12.0.2;Parent=scaffold182|size306869:hit:34482:3.12.0.2;Target=jgi|Fracy1|259296|estExt_fgenesh2_pg.C_11448 44 147 +;Gap=M321
scaffold182|size306869	blastx	match_part	269723	270175	284	+	.	ID=scaffold182|size306869:hsp:70318:3.12.0.2;Parent=scaffold182|size306869:hit:34482:3.12.0.2;Target=jgi|Fracy1|259296|estExt_fgenesh2_pg.C_11448 144 290 +;Gap=M453
scaffold182|size306869	blastx	protein_match	268624	270175	156	+	.	ID=scaffold182|size306869:hit:34483:3.12.0.2;Name=jgi|Fracy1|182088|e_gw1.3.556.1;score=156
scaffold182|size306869	blastx	match_part	268624	268857	156	+	.	ID=scaffold182|size306869:hsp:70319:3.12.0.2;Parent=scaffold182|size306869:hit:34483:3.12.0.2;Target=jgi|Fracy1|182088|e_gw1.3.556.1 4 73 +;Gap=M234
scaffold182|size306869	blastx	match_part	269723	270175	260	+	.	ID=scaffold182|size306869:hsp:70320:3.12.0.2;Parent=scaffold182|size306869:hit:34483:3.12.0.2;Target=jgi|Fracy1|182088|e_gw1.3.556.1 140 289 +;Gap=M453
scaffold182|size306869	blastx	protein_match	268642	270157	141	+	.	ID=scaffold182|size306869:hit:34484:3.12.0.2;Name=jgi|Fracy1|273109|estExt_fgenesh2_kg.C_710007;score=141
scaffold182|size306869	blastx	match_part	268642	268881	141	+	.	ID=scaffold182|size306869:hsp:70321:3.12.0.2;Parent=scaffold182|size306869:hit:34484:3.12.0.2;Target=jgi|Fracy1|273109|estExt_fgenesh2_kg.C_710007 14 85 +;Gap=M240
scaffold182|size306869	blastx	match_part	269068	269388	131	+	.	ID=scaffold182|size306869:hsp:70322:3.12.0.2;Parent=scaffold182|size306869:hit:34484:3.12.0.2;Target=jgi|Fracy1|273109|estExt_fgenesh2_kg.C_710007 44 147 +;Gap=M321
scaffold182|size306869	blastx	match_part	269723	270157	260	+	.	ID=scaffold182|size306869:hsp:70323:3.12.0.2;Parent=scaffold182|size306869:hit:34484:3.12.0.2;Target=jgi|Fracy1|273109|estExt_fgenesh2_kg.C_710007 144 284 +;Gap=M435
scaffold182|size306869	blastx	protein_match	269149	270403	328	+	.	ID=scaffold182|size306869:hit:34485:3.12.0.2;Name=jgi|Thaoce1|80111|rna2725;score=328
scaffold182|size306869	blastx	match_part	269149	269562	328	+	.	ID=scaffold182|size306869:hsp:70324:3.12.0.2;Parent=scaffold182|size306869:hit:34485:3.12.0.2;Target=jgi|Thaoce1|80111|rna2725 28 127 +;Gap=M414
scaffold182|size306869	blastx	match_part	269762	270403	742	+	.	ID=scaffold182|size306869:hsp:70325:3.12.0.2;Parent=scaffold182|size306869:hit:34485:3.12.0.2;Target=jgi|Thaoce1|80111|rna2725 130 344 +;Gap=M642
scaffold182|size306869	blastx	protein_match	268624	270175	156	+	.	ID=scaffold182|size306869:hit:34486:3.12.0.2;Name=jgi|Fracy1|182088|e_gw1.3.556.1;score=156
scaffold182|size306869	blastx	match_part	268624	268857	156	+	.	ID=scaffold182|size306869:hsp:70326:3.12.0.2;Parent=scaffold182|size306869:hit:34486:3.12.0.2;Target=jgi|Fracy1|182088|e_gw1.3.556.1 4 73 +;Gap=M234
scaffold182|size306869	blastx	match_part	269723	270175	260	+	.	ID=scaffold182|size306869:hsp:70327:3.12.0.2;Parent=scaffold182|size306869:hit:34486:3.12.0.2;Target=jgi|Fracy1|182088|e_gw1.3.556.1 140 289 +;Gap=M453
scaffold182|size306869	blastx	protein_match	268621	270205	130	+	.	ID=scaffold182|size306869:hit:34487:3.12.0.2;Name=jgi|Thaoce1|103473|rna32885;score=130
scaffold182|size306869	blastx	match_part	268621	268848	130	+	.	ID=scaffold182|size306869:hsp:70328:3.12.0.2;Parent=scaffold182|size306869:hit:34487:3.12.0.2;Target=jgi|Thaoce1|103473|rna32885 73 142 +;Gap=M228
scaffold182|size306869	blastx	match_part	269723	270205	258	+	.	ID=scaffold182|size306869:hsp:70329:3.12.0.2;Parent=scaffold182|size306869:hit:34487:3.12.0.2;Target=jgi|Thaoce1|103473|rna32885 217 382 +;Gap=M483
scaffold182|size306869	blastx	protein_match	268609	270313	151	+	.	ID=scaffold182|size306869:hit:34488:3.12.0.2;Name=jgi|Fracy1|228126|fgenesh2_pm.17_%2523_8;score=151
scaffold182|size306869	blastx	match_part	268609	268860	151	+	.	ID=scaffold182|size306869:hsp:70330:3.12.0.2;Parent=scaffold182|size306869:hit:34488:3.12.0.2;Target=jgi|Fracy1|228126|fgenesh2_pm.17_%252523_8 2 77 +;Gap=M252
scaffold182|size306869	blastx	match_part	269185	269388	154	+	.	ID=scaffold182|size306869:hsp:70331:3.12.0.2;Parent=scaffold182|size306869:hit:34488:3.12.0.2;Target=jgi|Fracy1|228126|fgenesh2_pm.17_%252523_8 83 151 +;Gap=M204
scaffold182|size306869	blastx	match_part	269795	270313	198	+	.	ID=scaffold182|size306869:hsp:70332:3.12.0.2;Parent=scaffold182|size306869:hit:34488:3.12.0.2;Target=jgi|Fracy1|228126|fgenesh2_pm.17_%252523_8 171 345 +;Gap=M519
scaffold182|size306869	blastx	protein_match	269738	270211	308	+	.	ID=scaffold182|size306869:hit:34489:3.12.0.2;Name=jgi|Fracy1|226143|fgenesh2_pm.7_%2523_202;score=308
scaffold182|size306869	blastx	match_part	269738	270211	308	+	.	ID=scaffold182|size306869:hsp:70333:3.12.0.2;Parent=scaffold182|size306869:hit:34489:3.12.0.2;Target=jgi|Fracy1|226143|fgenesh2_pm.7_%252523_202 146 299 +;Gap=M474
scaffold182|size306869	blastx	protein_match	268609	270313	151	+	.	ID=scaffold182|size306869:hit:34490:3.12.0.2;Name=jgi|Fracy1|228126|fgenesh2_pm.17_%2523_8;score=151
scaffold182|size306869	blastx	match_part	268609	268860	151	+	.	ID=scaffold182|size306869:hsp:70334:3.12.0.2;Parent=scaffold182|size306869:hit:34490:3.12.0.2;Target=jgi|Fracy1|228126|fgenesh2_pm.17_%252523_8 2 77 +;Gap=M252
scaffold182|size306869	blastx	match_part	269185	269388	154	+	.	ID=scaffold182|size306869:hsp:70335:3.12.0.2;Parent=scaffold182|size306869:hit:34490:3.12.0.2;Target=jgi|Fracy1|228126|fgenesh2_pm.17_%252523_8 83 151 +;Gap=M204
scaffold182|size306869	blastx	match_part	269795	270313	198	+	.	ID=scaffold182|size306869:hsp:70336:3.12.0.2;Parent=scaffold182|size306869:hit:34490:3.12.0.2;Target=jgi|Fracy1|228126|fgenesh2_pm.17_%252523_8 171 345 +;Gap=M519
scaffold182|size306869	blastx	protein_match	269194	270190	145	+	.	ID=scaffold182|size306869:hit:34491:3.12.0.2;Name=jgi|Fracy1|271053|estExt_fgenesh2_kg.C_190039;score=145
scaffold182|size306869	blastx	match_part	269194	269388	145	+	.	ID=scaffold182|size306869:hsp:70337:3.12.0.2;Parent=scaffold182|size306869:hit:34491:3.12.0.2;Target=jgi|Fracy1|271053|estExt_fgenesh2_kg.C_190039 1 66 +;Gap=M195
scaffold182|size306869	blastx	match_part	269723	270190	121	+	.	ID=scaffold182|size306869:hsp:70338:3.12.0.2;Parent=scaffold182|size306869:hit:34491:3.12.0.2;Target=jgi|Fracy1|271053|estExt_fgenesh2_kg.C_190039 63 194 +;Gap=M468
scaffold182|size306869	blastx	protein_match	274196	275110	832	-	.	ID=scaffold182|size306869:hit:34492:3.12.0.2;Name=jgi|Thaps3|4068|fgenesh1_pg.C_chr_4000018;score=832
scaffold182|size306869	blastx	match_part	274196	275110	832	-	.	ID=scaffold182|size306869:hsp:70339:3.12.0.2;Parent=scaffold182|size306869:hit:34492:3.12.0.2;Target=jgi|Thaps3|4068|fgenesh1_pg.C_chr_4000018 8 319 +;Gap=M915
scaffold182|size306869	blastx	protein_match	273992	275110	1063	-	.	ID=scaffold182|size306869:hit:34493:3.12.0.2;Name=jgi|Thaps3|4064|fgenesh1_pg.C_chr_4000014;score=1063
scaffold182|size306869	blastx	match_part	273992	275110	1063	-	.	ID=scaffold182|size306869:hsp:70340:3.12.0.2;Parent=scaffold182|size306869:hit:34493:3.12.0.2;Target=jgi|Thaps3|4064|fgenesh1_pg.C_chr_4000014 8 386 +;Gap=M1119
scaffold182|size306869	blastx	protein_match	273992	275110	841	-	.	ID=scaffold182|size306869:hit:34494:3.12.0.2;Name=jgi|Thaoce1|92170|rna28162;score=841
scaffold182|size306869	blastx	match_part	273992	275110	841	-	.	ID=scaffold182|size306869:hsp:70341:3.12.0.2;Parent=scaffold182|size306869:hit:34494:3.12.0.2;Target=jgi|Thaoce1|92170|rna28162 5 361 +;Gap=M1119
scaffold182|size306869	blastx	protein_match	283874	284134	202	-	.	ID=scaffold182|size306869:hit:34495:3.12.0.2;Name=jgi|Thaoce1|87378|rna21929;score=202
scaffold182|size306869	blastx	match_part	283874	284134	202	-	.	ID=scaffold182|size306869:hsp:70342:3.12.0.2;Parent=scaffold182|size306869:hit:34495:3.12.0.2;Target=jgi|Thaoce1|87378|rna21929 19 113 +;Gap=M261
scaffold182|size306869	blastx	protein_match	287435	287626	127	+	.	ID=scaffold182|size306869:hit:34496:3.12.0.2;Name=jgi|Thaoce1|93215|rna24042;score=127
scaffold182|size306869	blastx	match_part	287435	287626	127	+	.	ID=scaffold182|size306869:hsp:70343:3.12.0.2;Parent=scaffold182|size306869:hit:34496:3.12.0.2;Target=jgi|Thaoce1|93215|rna24042 3 66 +;Gap=M192
scaffold182|size306869	protein2genome	protein_match	201438	202219	574	+	.	ID=scaffold182|size306869:hit:34497:3.12.0.2;Name=jgi|Thaps3|10961|fgenesh1_pg.C_chr_18000204;score=574
scaffold182|size306869	protein2genome	match_part	201438	202219	574	+	.	ID=scaffold182|size306869:hsp:70344:3.12.0.2;Parent=scaffold182|size306869:hit:34497:3.12.0.2;Target=jgi|Thaps3|10961|fgenesh1_pg.C_chr_18000204 1 257 +;Gap=M782
scaffold182|size306869	protein2genome	protein_match	205975	206184	269	+	.	ID=scaffold182|size306869:hit:34498:3.12.0.2;Name=jgi|Thaoce1|73762|rna25162;score=269
scaffold182|size306869	protein2genome	match_part	205975	206184	269	+	.	ID=scaffold182|size306869:hsp:70345:3.12.0.2;Parent=scaffold182|size306869:hit:34498:3.12.0.2;Target=jgi|Thaoce1|73762|rna25162 1 69 +;Gap=M210
scaffold182|size306869	protein2genome	protein_match	203386	205292	1200	+	.	ID=scaffold182|size306869:hit:34499:3.12.0.2;Name=jgi|Thaoce1|97451|rna5617;score=1200
scaffold182|size306869	protein2genome	match_part	203386	205292	1200	+	.	ID=scaffold182|size306869:hsp:70346:3.12.0.2;Parent=scaffold182|size306869:hit:34499:3.12.0.2;Target=jgi|Thaoce1|97451|rna5617 275 910 +;Gap=M1907
scaffold182|size306869	protein2genome	protein_match	205751	206112	276	+	.	ID=scaffold182|size306869:hit:34500:3.12.0.2;Name=jgi|Thaoce1|79852|rna18616;score=276
scaffold182|size306869	protein2genome	match_part	205751	206112	276	+	.	ID=scaffold182|size306869:hsp:70347:3.12.0.2;Parent=scaffold182|size306869:hit:34500:3.12.0.2;Target=jgi|Thaoce1|79852|rna18616 5 125 +;Gap=M362
scaffold182|size306869	protein2genome	protein_match	204555	205307	593	+	.	ID=scaffold182|size306869:hit:34501:3.12.0.2;Name=jgi|Thaoce1|74192|rna7898;score=593
scaffold182|size306869	protein2genome	match_part	204555	205307	593	+	.	ID=scaffold182|size306869:hsp:70348:3.12.0.2;Parent=scaffold182|size306869:hit:34501:3.12.0.2;Target=jgi|Thaoce1|74192|rna7898 54 306 +;Gap=M753
scaffold182|size306869	protein2genome	protein_match	205741	205992	261	+	.	ID=scaffold182|size306869:hit:34502:3.12.0.2;Name=jgi|Thaoce1|77882|rna23268;score=261
scaffold182|size306869	protein2genome	match_part	205741	205992	261	+	.	ID=scaffold182|size306869:hsp:70349:3.12.0.2;Parent=scaffold182|size306869:hit:34502:3.12.0.2;Target=jgi|Thaoce1|77882|rna23268 1 84 +;Gap=M252
scaffold182|size306869	protein2genome	protein_match	205960	206250	353	+	.	ID=scaffold182|size306869:hit:34503:3.12.0.2;Name=jgi|Thaoce1|80730|rna14441;score=353
scaffold182|size306869	protein2genome	match_part	205960	206250	353	+	.	ID=scaffold182|size306869:hsp:70350:3.12.0.2;Parent=scaffold182|size306869:hit:34503:3.12.0.2;Target=jgi|Thaoce1|80730|rna14441 16 111 +;Gap=M291
scaffold182|size306869	protein2genome	protein_match	206047	206250	244	+	.	ID=scaffold182|size306869:hit:34504:3.12.0.2;Name=jgi|Thaoce1|77625|rna18793;score=244
scaffold182|size306869	protein2genome	match_part	206047	206250	244	+	.	ID=scaffold182|size306869:hsp:70351:3.12.0.2;Parent=scaffold182|size306869:hit:34504:3.12.0.2;Target=jgi|Thaoce1|77625|rna18793 10 76 +;Gap=M204
scaffold182|size306869	protein2genome	protein_match	204885	205277	439	+	.	ID=scaffold182|size306869:hit:34505:3.12.0.2;Name=jgi|Thaoce1|78350|rna28436;score=439
scaffold182|size306869	protein2genome	match_part	204885	205277	439	+	.	ID=scaffold182|size306869:hsp:70352:3.12.0.2;Parent=scaffold182|size306869:hit:34505:3.12.0.2;Target=jgi|Thaoce1|78350|rna28436 1 131 +;Gap=M393
scaffold182|size306869	protein2genome	protein_match	205900	206112	213	+	.	ID=scaffold182|size306869:hit:34506:3.12.0.2;Name=jgi|Thaoce1|100348|rna3930;score=213
scaffold182|size306869	protein2genome	match_part	205900	206112	213	+	.	ID=scaffold182|size306869:hsp:70353:3.12.0.2;Parent=scaffold182|size306869:hit:34506:3.12.0.2;Target=jgi|Thaoce1|100348|rna3930 6 76 +;Gap=M213
scaffold182|size306869	protein2genome	protein_match	205807	206154	375	+	.	ID=scaffold182|size306869:hit:34507:3.12.0.2;Name=jgi|Thaoce1|86857|rna27263;score=375
scaffold182|size306869	protein2genome	match_part	205807	206154	375	+	.	ID=scaffold182|size306869:hsp:70354:3.12.0.2;Parent=scaffold182|size306869:hit:34507:3.12.0.2;Target=jgi|Thaoce1|86857|rna27263 9 121 +;Gap=M348
scaffold182|size306869	protein2genome	protein_match	205306	206259	944	+	.	ID=scaffold182|size306869:hit:34508:3.12.0.2;Name=jgi|Thaoce1|85351|rna15333;score=944
scaffold182|size306869	protein2genome	match_part	205306	206259	944	+	.	ID=scaffold182|size306869:hsp:70355:3.12.0.2;Parent=scaffold182|size306869:hit:34508:3.12.0.2;Target=jgi|Thaoce1|85351|rna15333 102 419 +;Gap=M954
scaffold182|size306869	protein2genome	protein_match	205510	205677	154	+	.	ID=scaffold182|size306869:hit:34509:3.12.0.2;Name=jgi|Thaoce1|83515|rna23431;score=154
scaffold182|size306869	protein2genome	match_part	205510	205677	154	+	.	ID=scaffold182|size306869:hsp:70356:3.12.0.2;Parent=scaffold182|size306869:hit:34509:3.12.0.2;Target=jgi|Thaoce1|83515|rna23431 10 65 +;Gap=M168
scaffold182|size306869	protein2genome	protein_match	205450	206064	469	+	.	ID=scaffold182|size306869:hit:34510:3.12.0.2;Name=jgi|Fracy1|233801|fgenesh2_pg.1_%2523_1999;score=469
scaffold182|size306869	protein2genome	match_part	205450	206064	469	+	.	ID=scaffold182|size306869:hsp:70357:3.12.0.2;Parent=scaffold182|size306869:hit:34510:3.12.0.2;Target=jgi|Fracy1|233801|fgenesh2_pg.1_%252523_1999 21 226 +;Gap=M615
scaffold182|size306869	protein2genome	protein_match	205741	206209	334	+	.	ID=scaffold182|size306869:hit:34511:3.12.0.2;Name=jgi|Thaoce1|74193|rna7899;score=334
scaffold182|size306869	protein2genome	match_part	205741	206209	334	+	.	ID=scaffold182|size306869:hsp:70358:3.12.0.2;Parent=scaffold182|size306869:hit:34511:3.12.0.2;Target=jgi|Thaoce1|74193|rna7899 1 155 +;Gap=M469
scaffold182|size306869	protein2genome	protein_match	206023	206256	252	+	.	ID=scaffold182|size306869:hit:34512:3.12.0.2;Name=jgi|Thaoce1|83591|rna4947;score=252
scaffold182|size306869	protein2genome	match_part	206023	206256	252	+	.	ID=scaffold182|size306869:hsp:70359:3.12.0.2;Parent=scaffold182|size306869:hit:34512:3.12.0.2;Target=jgi|Thaoce1|83591|rna4947 3 79 +;Gap=M234
scaffold182|size306869	protein2genome	protein_match	205510	206253	739	+	.	ID=scaffold182|size306869:hit:34513:3.12.0.2;Name=jgi|Thaoce1|94946|rna12941;score=739
scaffold182|size306869	protein2genome	match_part	205510	206253	739	+	.	ID=scaffold182|size306869:hsp:70360:3.12.0.2;Parent=scaffold182|size306869:hit:34513:3.12.0.2;Target=jgi|Thaoce1|94946|rna12941 52 298 +;Gap=M744
scaffold182|size306869	protein2genome	protein_match	205402	206220	537	+	.	ID=scaffold182|size306869:hit:34514:3.12.0.2;Name=jgi|Thaoce1|103294|rna26631;score=537
scaffold182|size306869	protein2genome	match_part	205402	206220	537	+	.	ID=scaffold182|size306869:hsp:70361:3.12.0.2;Parent=scaffold182|size306869:hit:34514:3.12.0.2;Target=jgi|Thaoce1|103294|rna26631 3 278 +;Gap=M819
scaffold182|size306869	protein2genome	protein_match	201273	205304	1705	+	.	ID=scaffold182|size306869:hit:34515:3.12.0.2;Name=jgi|Thaps3|7686|fgenesh1_pg.C_chr_8000347;score=1705
scaffold182|size306869	protein2genome	match_part	201273	202210	1705	+	.	ID=scaffold182|size306869:hsp:70362:3.12.0.2;Parent=scaffold182|size306869:hit:34515:3.12.0.2;Target=jgi|Thaps3|7686|fgenesh1_pg.C_chr_8000347 1 313 +;Gap=M938
scaffold182|size306869	protein2genome	match_part	202309	202435	1705	+	.	ID=scaffold182|size306869:hsp:70363:3.12.0.2;Parent=scaffold182|size306869:hit:34515:3.12.0.2;Target=jgi|Thaps3|7686|fgenesh1_pg.C_chr_8000347 314 354 +;Gap=M127
scaffold182|size306869	protein2genome	match_part	202537	203106	1705	+	.	ID=scaffold182|size306869:hsp:70364:3.12.0.2;Parent=scaffold182|size306869:hit:34515:3.12.0.2;Target=jgi|Thaps3|7686|fgenesh1_pg.C_chr_8000347 355 546 +;Gap=M570
scaffold182|size306869	protein2genome	match_part	203444	203809	1705	+	.	ID=scaffold182|size306869:hsp:70365:3.12.0.2;Parent=scaffold182|size306869:hit:34515:3.12.0.2;Target=jgi|Thaps3|7686|fgenesh1_pg.C_chr_8000347 547 667 +;Gap=M366
scaffold182|size306869	protein2genome	match_part	204388	204636	1705	+	.	ID=scaffold182|size306869:hsp:70366:3.12.0.2;Parent=scaffold182|size306869:hit:34515:3.12.0.2;Target=jgi|Thaps3|7686|fgenesh1_pg.C_chr_8000347 668 755 +;Gap=M249
scaffold182|size306869	protein2genome	match_part	205063	205304	1705	+	.	ID=scaffold182|size306869:hsp:70367:3.12.0.2;Parent=scaffold182|size306869:hit:34515:3.12.0.2;Target=jgi|Thaps3|7686|fgenesh1_pg.C_chr_8000347 756 836 +;Gap=M242
scaffold182|size306869	protein2genome	protein_match	205930	206220	238	+	.	ID=scaffold182|size306869:hit:34516:3.12.0.2;Name=jgi|Fracy1|247541|fgenesh2_pg.20_%2523_332;score=238
scaffold182|size306869	protein2genome	match_part	205930	206220	238	+	.	ID=scaffold182|size306869:hsp:70368:3.12.0.2;Parent=scaffold182|size306869:hit:34516:3.12.0.2;Target=jgi|Fracy1|247541|fgenesh2_pg.20_%252523_332 1 97 +;Gap=M291
scaffold182|size306869	protein2genome	protein_match	204951	205289	384	+	.	ID=scaffold182|size306869:hit:34517:3.12.0.2;Name=jgi|Thaoce1|85958|rna10719;score=384
scaffold182|size306869	protein2genome	match_part	204951	205289	384	+	.	ID=scaffold182|size306869:hsp:70369:3.12.0.2;Parent=scaffold182|size306869:hit:34517:3.12.0.2;Target=jgi|Thaoce1|85958|rna10719 2 114 +;Gap=M339
scaffold182|size306869	protein2genome	protein_match	206143	206277	123	+	.	ID=scaffold182|size306869:hit:34518:3.12.0.2;Name=jgi|Thaoce1|75329|rna23269;score=123
scaffold182|size306869	protein2genome	match_part	206143	206277	123	+	.	ID=scaffold182|size306869:hsp:70370:3.12.0.2;Parent=scaffold182|size306869:hit:34518:3.12.0.2;Target=jgi|Thaoce1|75329|rna23269 1 45 +;Gap=M135
scaffold182|size306869	protein2genome	protein_match	204654	204968	267	+	.	ID=scaffold182|size306869:hit:34519:3.12.0.2;Name=jgi|Thaoce1|94110|rna7533;score=267
scaffold182|size306869	protein2genome	match_part	204654	204968	267	+	.	ID=scaffold182|size306869:hsp:70371:3.12.0.2;Parent=scaffold182|size306869:hit:34519:3.12.0.2;Target=jgi|Thaoce1|94110|rna7533 93 197 +;Gap=M315
scaffold182|size306869	protein2genome	protein_match	201273	202216	694	+	.	ID=scaffold182|size306869:hit:34520:3.12.0.2;Name=jgi|Thaps3|10713|fgenesh1_pg.C_chr_17000176;score=694
scaffold182|size306869	protein2genome	match_part	201273	201777	694	+	.	ID=scaffold182|size306869:hsp:70372:3.12.0.2;Parent=scaffold182|size306869:hit:34520:3.12.0.2;Target=jgi|Thaps3|10713|fgenesh1_pg.C_chr_17000176 1 168 +;Gap=M505
scaffold182|size306869	protein2genome	match_part	201847	202216	694	+	.	ID=scaffold182|size306869:hsp:70373:3.12.0.2;Parent=scaffold182|size306869:hit:34520:3.12.0.2;Target=jgi|Thaps3|10713|fgenesh1_pg.C_chr_17000176 169 292 +;Gap=M370
scaffold182|size306869	protein2genome	protein_match	205666	206212	445	+	.	ID=scaffold182|size306869:hit:34521:3.12.0.2;Name=jgi|Thaoce1|91494|rna15024;score=445
scaffold182|size306869	protein2genome	match_part	205666	206212	445	+	.	ID=scaffold182|size306869:hsp:70374:3.12.0.2;Parent=scaffold182|size306869:hit:34521:3.12.0.2;Target=jgi|Thaoce1|91494|rna15024 1 181 +;Gap=M547
scaffold182|size306869	protein2genome	protein_match	202749	203203	267	+	.	ID=scaffold182|size306869:hit:34522:3.12.0.2;Name=jgi|Thaps3|10714|fgenesh1_pg.C_chr_17000177;score=267
scaffold182|size306869	protein2genome	match_part	202749	203203	267	+	.	ID=scaffold182|size306869:hsp:70375:3.12.0.2;Parent=scaffold182|size306869:hit:34522:3.12.0.2;Target=jgi|Thaps3|10714|fgenesh1_pg.C_chr_17000177 1 149 +;Gap=M455
scaffold182|size306869	protein2genome	protein_match	204738	205106	336	+	.	ID=scaffold182|size306869:hit:34523:3.12.0.2;Name=jgi|Thaoce1|81732|rna24766;score=336
scaffold182|size306869	protein2genome	match_part	204738	205106	336	+	.	ID=scaffold182|size306869:hsp:70376:3.12.0.2;Parent=scaffold182|size306869:hit:34523:3.12.0.2;Target=jgi|Thaoce1|81732|rna24766 41 163 +;Gap=M369
scaffold182|size306869	protein2genome	protein_match	231173	232441	1262	+	.	ID=scaffold182|size306869:hit:34524:3.12.0.2;Name=jgi|Fracy1|229738|fgenesh2_pm.39_%2523_41;score=1262
scaffold182|size306869	protein2genome	match_part	231173	231326	1262	+	.	ID=scaffold182|size306869:hsp:70377:3.12.0.2;Parent=scaffold182|size306869:hit:34524:3.12.0.2;Target=jgi|Fracy1|229738|fgenesh2_pm.39_%252523_41 6 59 +;Gap=M154
scaffold182|size306869	protein2genome	match_part	231513	231535	1262	+	.	ID=scaffold182|size306869:hsp:70378:3.12.0.2;Parent=scaffold182|size306869:hit:34524:3.12.0.2;Target=jgi|Fracy1|229738|fgenesh2_pm.39_%252523_41 60 67 +;Gap=M23
scaffold182|size306869	protein2genome	match_part	231590	232441	1262	+	.	ID=scaffold182|size306869:hsp:70379:3.12.0.2;Parent=scaffold182|size306869:hit:34524:3.12.0.2;Target=jgi|Fracy1|229738|fgenesh2_pm.39_%252523_41 68 351 +;Gap=M852
scaffold182|size306869	protein2genome	protein_match	231833	232408	862	+	.	ID=scaffold182|size306869:hit:34525:3.12.0.2;Name=jgi|Thaoce1|80794|rna17445;score=862
scaffold182|size306869	protein2genome	match_part	231833	232408	862	+	.	ID=scaffold182|size306869:hsp:70380:3.12.0.2;Parent=scaffold182|size306869:hit:34525:3.12.0.2;Target=jgi|Thaoce1|80794|rna17445 3 194 +;Gap=M576
scaffold182|size306869	protein2genome	protein_match	231173	232441	1367	+	.	ID=scaffold182|size306869:hit:34526:3.12.0.2;Name=jgi|Fracy1|208175|estExt_Genewise1Plus.C_60420;score=1367
scaffold182|size306869	protein2genome	match_part	231173	231326	1367	+	.	ID=scaffold182|size306869:hsp:70381:3.12.0.2;Parent=scaffold182|size306869:hit:34526:3.12.0.2;Target=jgi|Fracy1|208175|estExt_Genewise1Plus.C_60420 6 59 +;Gap=M154
scaffold182|size306869	protein2genome	match_part	231513	232441	1367	+	.	ID=scaffold182|size306869:hsp:70382:3.12.0.2;Parent=scaffold182|size306869:hit:34526:3.12.0.2;Target=jgi|Fracy1|208175|estExt_Genewise1Plus.C_60420 60 369 +;Gap=M929
scaffold182|size306869	protein2genome	protein_match	231149	232441	1479	+	.	ID=scaffold182|size306869:hit:34527:3.12.0.2;Name=jgi|Thaoce1|74317|rna10099;score=1479
scaffold182|size306869	protein2genome	match_part	231149	231326	1479	+	.	ID=scaffold182|size306869:hsp:70383:3.12.0.2;Parent=scaffold182|size306869:hit:34527:3.12.0.2;Target=jgi|Thaoce1|74317|rna10099 1 55 +;Gap=M178
scaffold182|size306869	protein2genome	match_part	231513	232441	1479	+	.	ID=scaffold182|size306869:hsp:70384:3.12.0.2;Parent=scaffold182|size306869:hit:34527:3.12.0.2;Target=jgi|Thaoce1|74317|rna10099 56 365 +;Gap=M929
scaffold182|size306869	protein2genome	protein_match	231149	232441	1357	+	.	ID=scaffold182|size306869:hit:34528:3.12.0.2;Name=jgi|Phatr2|20657|estExt_gwp_gw1.C_chr_90327;score=1357
scaffold182|size306869	protein2genome	match_part	231149	231326	1357	+	.	ID=scaffold182|size306869:hsp:70385:3.12.0.2;Parent=scaffold182|size306869:hit:34528:3.12.0.2;Target=jgi|Phatr2|20657|estExt_gwp_gw1.C_chr_90327 1 59 +;Gap=M178
scaffold182|size306869	protein2genome	match_part	231513	232441	1357	+	.	ID=scaffold182|size306869:hsp:70386:3.12.0.2;Parent=scaffold182|size306869:hit:34528:3.12.0.2;Target=jgi|Phatr2|20657|estExt_gwp_gw1.C_chr_90327 60 369 +;Gap=M929
scaffold182|size306869	protein2genome	protein_match	231149	232441	1602	+	.	ID=scaffold182|size306869:hit:34529:3.12.0.2;Name=jgi|Thaps3|40156|estExt_gwp_gw1.C_chr_40019;score=1602
scaffold182|size306869	protein2genome	match_part	231149	231326	1602	+	.	ID=scaffold182|size306869:hsp:70387:3.12.0.2;Parent=scaffold182|size306869:hit:34529:3.12.0.2;Target=jgi|Thaps3|40156|estExt_gwp_gw1.C_chr_40019 1 57 +;Gap=M178
scaffold182|size306869	protein2genome	match_part	231513	232441	1602	+	.	ID=scaffold182|size306869:hsp:70388:3.12.0.2;Parent=scaffold182|size306869:hit:34529:3.12.0.2;Target=jgi|Thaps3|40156|estExt_gwp_gw1.C_chr_40019 58 367 +;Gap=M929
scaffold182|size306869	protein2genome	protein_match	234070	235428	1636	+	.	ID=scaffold182|size306869:hit:34530:3.12.0.2;Name=jgi|Thaoce1|89085|rna6203;score=1636
scaffold182|size306869	protein2genome	match_part	234070	235428	1636	+	.	ID=scaffold182|size306869:hsp:70389:3.12.0.2;Parent=scaffold182|size306869:hit:34530:3.12.0.2;Target=jgi|Thaoce1|89085|rna6203 273 721 +;Gap=M1359
scaffold182|size306869	protein2genome	protein_match	234151	235395	1526	+	.	ID=scaffold182|size306869:hit:34531:3.12.0.2;Name=jgi|Thaps3|263663|thaps1_ua_kg.chr_10000053;score=1526
scaffold182|size306869	protein2genome	match_part	234151	234312	1526	+	.	ID=scaffold182|size306869:hsp:70390:3.12.0.2;Parent=scaffold182|size306869:hit:34531:3.12.0.2;Target=jgi|Thaps3|263663|thaps1_ua_kg.chr_10000053 103 156 +;Gap=M162
scaffold182|size306869	protein2genome	match_part	234349	235062	1526	+	.	ID=scaffold182|size306869:hsp:70391:3.12.0.2;Parent=scaffold182|size306869:hit:34531:3.12.0.2;Target=jgi|Thaps3|263663|thaps1_ua_kg.chr_10000053 157 393 +;Gap=M714
scaffold182|size306869	protein2genome	match_part	235099	235395	1526	+	.	ID=scaffold182|size306869:hsp:70392:3.12.0.2;Parent=scaffold182|size306869:hit:34531:3.12.0.2;Target=jgi|Thaps3|263663|thaps1_ua_kg.chr_10000053 394 493 +;Gap=M297
scaffold182|size306869	protein2genome	protein_match	263674	264690	933	+	.	ID=scaffold182|size306869:hit:34532:3.12.0.2;Name=jgi|Fracy1|208171|estExt_Genewise1Plus.C_60416;score=933
scaffold182|size306869	protein2genome	match_part	263674	263953	933	+	.	ID=scaffold182|size306869:hsp:70393:3.12.0.2;Parent=scaffold182|size306869:hit:34532:3.12.0.2;Target=jgi|Fracy1|208171|estExt_Genewise1Plus.C_60416 99 191 +;Gap=M280
scaffold182|size306869	protein2genome	match_part	264079	264158	933	+	.	ID=scaffold182|size306869:hsp:70394:3.12.0.2;Parent=scaffold182|size306869:hit:34532:3.12.0.2;Target=jgi|Fracy1|208171|estExt_Genewise1Plus.C_60416 192 218 +;Gap=M80
scaffold182|size306869	protein2genome	match_part	264310	264690	933	+	.	ID=scaffold182|size306869:hsp:70395:3.12.0.2;Parent=scaffold182|size306869:hit:34532:3.12.0.2;Target=jgi|Fracy1|208171|estExt_Genewise1Plus.C_60416 219 345 +;Gap=M381
scaffold182|size306869	protein2genome	protein_match	263713	264669	830	+	.	ID=scaffold182|size306869:hit:34533:3.12.0.2;Name=jgi|Phatr2|12925|e_gw1.9.258.1;score=830
scaffold182|size306869	protein2genome	match_part	263713	263953	830	+	.	ID=scaffold182|size306869:hsp:70396:3.12.0.2;Parent=scaffold182|size306869:hit:34533:3.12.0.2;Target=jgi|Phatr2|12925|e_gw1.9.258.1 1 81 +;Gap=M241
scaffold182|size306869	protein2genome	match_part	264079	264158	830	+	.	ID=scaffold182|size306869:hsp:70397:3.12.0.2;Parent=scaffold182|size306869:hit:34533:3.12.0.2;Target=jgi|Phatr2|12925|e_gw1.9.258.1 82 108 +;Gap=M80
scaffold182|size306869	protein2genome	match_part	264310	264669	830	+	.	ID=scaffold182|size306869:hsp:70398:3.12.0.2;Parent=scaffold182|size306869:hit:34533:3.12.0.2;Target=jgi|Phatr2|12925|e_gw1.9.258.1 109 228 +;Gap=M360
scaffold182|size306869	protein2genome	protein_match	263881	264714	756	+	.	ID=scaffold182|size306869:hit:34534:3.12.0.2;Name=jgi|Thaoce1|103159|rna30760;score=756
scaffold182|size306869	protein2genome	match_part	263881	263953	756	+	.	ID=scaffold182|size306869:hsp:70399:3.12.0.2;Parent=scaffold182|size306869:hit:34534:3.12.0.2;Target=jgi|Thaoce1|103159|rna30760 3 26 +;Gap=M73
scaffold182|size306869	protein2genome	match_part	264079	264164	756	+	.	ID=scaffold182|size306869:hsp:70400:3.12.0.2;Parent=scaffold182|size306869:hit:34534:3.12.0.2;Target=jgi|Thaoce1|103159|rna30760 27 55 +;Gap=M86
scaffold182|size306869	protein2genome	match_part	264235	264714	756	+	.	ID=scaffold182|size306869:hsp:70401:3.12.0.2;Parent=scaffold182|size306869:hit:34534:3.12.0.2;Target=jgi|Thaoce1|103159|rna30760 56 215 +;Gap=M480
scaffold182|size306869	protein2genome	protein_match	263704	264675	976	+	.	ID=scaffold182|size306869:hit:34535:3.12.0.2;Name=jgi|Thaps3|17623|gw1.4.478.1;score=976
scaffold182|size306869	protein2genome	match_part	263704	263953	976	+	.	ID=scaffold182|size306869:hsp:70402:3.12.0.2;Parent=scaffold182|size306869:hit:34535:3.12.0.2;Target=jgi|Thaps3|17623|gw1.4.478.1 2 84 +;Gap=M250
scaffold182|size306869	protein2genome	match_part	264079	264158	976	+	.	ID=scaffold182|size306869:hsp:70403:3.12.0.2;Parent=scaffold182|size306869:hit:34535:3.12.0.2;Target=jgi|Thaps3|17623|gw1.4.478.1 85 111 +;Gap=M80
scaffold182|size306869	protein2genome	match_part	264310	264675	976	+	.	ID=scaffold182|size306869:hsp:70404:3.12.0.2;Parent=scaffold182|size306869:hit:34535:3.12.0.2;Target=jgi|Thaps3|17623|gw1.4.478.1 112 233 +;Gap=M366
scaffold182|size306869	protein2genome	protein_match	263674	264690	928	+	.	ID=scaffold182|size306869:hit:34536:3.12.0.2;Name=jgi|Fracy1|198425|e_gw1.39.183.1;score=928
scaffold182|size306869	protein2genome	match_part	263674	263953	928	+	.	ID=scaffold182|size306869:hsp:70405:3.12.0.2;Parent=scaffold182|size306869:hit:34536:3.12.0.2;Target=jgi|Fracy1|198425|e_gw1.39.183.1 99 191 +;Gap=M280
scaffold182|size306869	protein2genome	match_part	264079	264158	928	+	.	ID=scaffold182|size306869:hsp:70406:3.12.0.2;Parent=scaffold182|size306869:hit:34536:3.12.0.2;Target=jgi|Fracy1|198425|e_gw1.39.183.1 192 218 +;Gap=M80
scaffold182|size306869	protein2genome	match_part	264310	264690	928	+	.	ID=scaffold182|size306869:hsp:70407:3.12.0.2;Parent=scaffold182|size306869:hit:34536:3.12.0.2;Target=jgi|Fracy1|198425|e_gw1.39.183.1 219 345 +;Gap=M381
scaffold182|size306869	protein2genome	protein_match	266882	267553	548	+	.	ID=scaffold182|size306869:hit:34537:3.12.0.2;Name=jgi|Thaoce1|95878|rna32537;score=548
scaffold182|size306869	protein2genome	match_part	266882	267553	548	+	.	ID=scaffold182|size306869:hsp:70408:3.12.0.2;Parent=scaffold182|size306869:hit:34537:3.12.0.2;Target=jgi|Thaoce1|95878|rna32537 39 260 +;Gap=M672
scaffold182|size306869	protein2genome	protein_match	266960	267553	560	+	.	ID=scaffold182|size306869:hit:34538:3.12.0.2;Name=jgi|Thaps3|4065|fgenesh1_pg.C_chr_4000015;score=560
scaffold182|size306869	protein2genome	match_part	266960	267553	560	+	.	ID=scaffold182|size306869:hsp:70409:3.12.0.2;Parent=scaffold182|size306869:hit:34538:3.12.0.2;Target=jgi|Thaps3|4065|fgenesh1_pg.C_chr_4000015 76 268 +;Gap=M594
scaffold182|size306869	protein2genome	protein_match	268714	270304	952	+	.	ID=scaffold182|size306869:hit:34539:3.12.0.2;Name=jgi|Fracy1|139626|gw1.34.36.1;score=952
scaffold182|size306869	protein2genome	match_part	268714	268861	952	+	.	ID=scaffold182|size306869:hsp:70410:3.12.0.2;Parent=scaffold182|size306869:hit:34539:3.12.0.2;Target=jgi|Fracy1|139626|gw1.34.36.1 31 79 +;Gap=M148
scaffold182|size306869	protein2genome	match_part	269150	269388	952	+	.	ID=scaffold182|size306869:hsp:70411:3.12.0.2;Parent=scaffold182|size306869:hit:34539:3.12.0.2;Target=jgi|Fracy1|139626|gw1.34.36.1 80 159 +;Gap=M239
scaffold182|size306869	protein2genome	match_part	269503	269525	952	+	.	ID=scaffold182|size306869:hsp:70412:3.12.0.2;Parent=scaffold182|size306869:hit:34539:3.12.0.2;Target=jgi|Fracy1|139626|gw1.34.36.1 160 166 +;Gap=M23
scaffold182|size306869	protein2genome	match_part	269731	270304	952	+	.	ID=scaffold182|size306869:hsp:70413:3.12.0.2;Parent=scaffold182|size306869:hit:34539:3.12.0.2;Target=jgi|Fracy1|139626|gw1.34.36.1 167 362 +;Gap=M574
scaffold182|size306869	protein2genome	protein_match	268711	270001	371	+	.	ID=scaffold182|size306869:hit:34540:3.12.0.2;Name=jgi|Thaps3|268410|estExt_thaps1_ua_kg.C_chr_30027;score=371
scaffold182|size306869	protein2genome	match_part	268711	268858	371	+	.	ID=scaffold182|size306869:hsp:70414:3.12.0.2;Parent=scaffold182|size306869:hit:34540:3.12.0.2;Target=jgi|Thaps3|268410|estExt_thaps1_ua_kg.C_chr_30027 26 73 +;Gap=M148
scaffold182|size306869	protein2genome	match_part	269183	269388	371	+	.	ID=scaffold182|size306869:hsp:70415:3.12.0.2;Parent=scaffold182|size306869:hit:34540:3.12.0.2;Target=jgi|Thaps3|268410|estExt_thaps1_ua_kg.C_chr_30027 74 143 +;Gap=M206
scaffold182|size306869	protein2genome	match_part	269735	270001	371	+	.	ID=scaffold182|size306869:hsp:70416:3.12.0.2;Parent=scaffold182|size306869:hit:34540:3.12.0.2;Target=jgi|Thaps3|268410|estExt_thaps1_ua_kg.C_chr_30027 144 232 +;Gap=M267
scaffold182|size306869	protein2genome	protein_match	268714	270004	338	+	.	ID=scaffold182|size306869:hit:34541:3.12.0.2;Name=jgi|Phatr2|51279|estExt_fgenesh1_pm.C_chr_290003;score=338
scaffold182|size306869	protein2genome	match_part	268714	268858	338	+	.	ID=scaffold182|size306869:hsp:70417:3.12.0.2;Parent=scaffold182|size306869:hit:34541:3.12.0.2;Target=jgi|Phatr2|51279|estExt_fgenesh1_pm.C_chr_290003 31 77 +;Gap=M145
scaffold182|size306869	protein2genome	match_part	269183	269388	338	+	.	ID=scaffold182|size306869:hsp:70418:3.12.0.2;Parent=scaffold182|size306869:hit:34541:3.12.0.2;Target=jgi|Phatr2|51279|estExt_fgenesh1_pm.C_chr_290003 78 147 +;Gap=M206
scaffold182|size306869	protein2genome	match_part	269735	270004	338	+	.	ID=scaffold182|size306869:hsp:70419:3.12.0.2;Parent=scaffold182|size306869:hit:34541:3.12.0.2;Target=jgi|Phatr2|51279|estExt_fgenesh1_pm.C_chr_290003 148 237 +;Gap=M270
scaffold182|size306869	protein2genome	protein_match	268714	269968	352	+	.	ID=scaffold182|size306869:hit:34542:3.12.0.2;Name=jgi|Fracy1|182088|e_gw1.3.556.1;score=352
scaffold182|size306869	protein2genome	match_part	268714	268858	352	+	.	ID=scaffold182|size306869:hsp:70420:3.12.0.2;Parent=scaffold182|size306869:hit:34542:3.12.0.2;Target=jgi|Fracy1|182088|e_gw1.3.556.1 27 73 +;Gap=M145
scaffold182|size306869	protein2genome	match_part	269183	269388	352	+	.	ID=scaffold182|size306869:hsp:70421:3.12.0.2;Parent=scaffold182|size306869:hit:34542:3.12.0.2;Target=jgi|Fracy1|182088|e_gw1.3.556.1 74 143 +;Gap=M206
scaffold182|size306869	protein2genome	match_part	269735	269968	352	+	.	ID=scaffold182|size306869:hsp:70422:3.12.0.2;Parent=scaffold182|size306869:hit:34542:3.12.0.2;Target=jgi|Fracy1|182088|e_gw1.3.556.1 144 221 +;Gap=M234
scaffold182|size306869	protein2genome	protein_match	268714	270001	367	+	.	ID=scaffold182|size306869:hit:34543:3.12.0.2;Name=jgi|Fracy1|259296|estExt_fgenesh2_pg.C_11448;score=367
scaffold182|size306869	protein2genome	match_part	268714	268858	367	+	.	ID=scaffold182|size306869:hsp:70423:3.12.0.2;Parent=scaffold182|size306869:hit:34543:3.12.0.2;Target=jgi|Fracy1|259296|estExt_fgenesh2_pg.C_11448 31 77 +;Gap=M145
scaffold182|size306869	protein2genome	match_part	269183	269388	367	+	.	ID=scaffold182|size306869:hsp:70424:3.12.0.2;Parent=scaffold182|size306869:hit:34543:3.12.0.2;Target=jgi|Fracy1|259296|estExt_fgenesh2_pg.C_11448 78 147 +;Gap=M206
scaffold182|size306869	protein2genome	match_part	269735	270001	367	+	.	ID=scaffold182|size306869:hsp:70425:3.12.0.2;Parent=scaffold182|size306869:hit:34543:3.12.0.2;Target=jgi|Fracy1|259296|estExt_fgenesh2_pg.C_11448 148 236 +;Gap=M267
scaffold182|size306869	protein2genome	protein_match	268711	270001	369	+	.	ID=scaffold182|size306869:hit:34544:3.12.0.2;Name=jgi|Thaoce1|82964|rna14612;score=369
scaffold182|size306869	protein2genome	match_part	268711	268858	369	+	.	ID=scaffold182|size306869:hsp:70426:3.12.0.2;Parent=scaffold182|size306869:hit:34544:3.12.0.2;Target=jgi|Thaoce1|82964|rna14612 20 67 +;Gap=M148
scaffold182|size306869	protein2genome	match_part	269183	269388	369	+	.	ID=scaffold182|size306869:hsp:70427:3.12.0.2;Parent=scaffold182|size306869:hit:34544:3.12.0.2;Target=jgi|Thaoce1|82964|rna14612 68 137 +;Gap=M206
scaffold182|size306869	protein2genome	match_part	269735	270001	369	+	.	ID=scaffold182|size306869:hsp:70428:3.12.0.2;Parent=scaffold182|size306869:hit:34544:3.12.0.2;Target=jgi|Thaoce1|82964|rna14612 138 226 +;Gap=M267
scaffold182|size306869	protein2genome	protein_match	268720	270175	1054	+	.	ID=scaffold182|size306869:hit:34545:3.12.0.2;Name=jgi|Thaps3|33726|e_gw1.4.422.1;score=1054
scaffold182|size306869	protein2genome	match_part	268720	268852	1054	+	.	ID=scaffold182|size306869:hsp:70429:3.12.0.2;Parent=scaffold182|size306869:hit:34545:3.12.0.2;Target=jgi|Thaps3|33726|e_gw1.4.422.1 49 92 +;Gap=M133
scaffold182|size306869	protein2genome	match_part	269186	269388	1054	+	.	ID=scaffold182|size306869:hsp:70430:3.12.0.2;Parent=scaffold182|size306869:hit:34545:3.12.0.2;Target=jgi|Thaps3|33726|e_gw1.4.422.1 93 160 +;Gap=M203
scaffold182|size306869	protein2genome	match_part	269503	269530	1054	+	.	ID=scaffold182|size306869:hsp:70431:3.12.0.2;Parent=scaffold182|size306869:hit:34545:3.12.0.2;Target=jgi|Thaps3|33726|e_gw1.4.422.1 161 169 +;Gap=M28
scaffold182|size306869	protein2genome	match_part	269772	270175	1054	+	.	ID=scaffold182|size306869:hsp:70432:3.12.0.2;Parent=scaffold182|size306869:hit:34545:3.12.0.2;Target=jgi|Thaps3|33726|e_gw1.4.422.1 170 304 +;Gap=M404
scaffold182|size306869	protein2genome	protein_match	268714	270001	365	+	.	ID=scaffold182|size306869:hit:34546:3.12.0.2;Name=jgi|Phatr2|20262|estExt_gwp_gw1.C_chr_80147;score=365
scaffold182|size306869	protein2genome	match_part	268714	268858	365	+	.	ID=scaffold182|size306869:hsp:70433:3.12.0.2;Parent=scaffold182|size306869:hit:34546:3.12.0.2;Target=jgi|Phatr2|20262|estExt_gwp_gw1.C_chr_80147 27 73 +;Gap=M145
scaffold182|size306869	protein2genome	match_part	269183	269388	365	+	.	ID=scaffold182|size306869:hsp:70434:3.12.0.2;Parent=scaffold182|size306869:hit:34546:3.12.0.2;Target=jgi|Phatr2|20262|estExt_gwp_gw1.C_chr_80147 74 143 +;Gap=M206
scaffold182|size306869	protein2genome	match_part	269735	270001	365	+	.	ID=scaffold182|size306869:hsp:70435:3.12.0.2;Parent=scaffold182|size306869:hit:34546:3.12.0.2;Target=jgi|Phatr2|20262|estExt_gwp_gw1.C_chr_80147 144 232 +;Gap=M267
scaffold182|size306869	protein2genome	protein_match	268714	270004	330	+	.	ID=scaffold182|size306869:hit:34547:3.12.0.2;Name=jgi|Thaps3|35387|e_gw1.7.292.1;score=330
scaffold182|size306869	protein2genome	match_part	268714	268858	330	+	.	ID=scaffold182|size306869:hsp:70436:3.12.0.2;Parent=scaffold182|size306869:hit:34547:3.12.0.2;Target=jgi|Thaps3|35387|e_gw1.7.292.1 28 74 +;Gap=M145
scaffold182|size306869	protein2genome	match_part	269183	269388	330	+	.	ID=scaffold182|size306869:hsp:70437:3.12.0.2;Parent=scaffold182|size306869:hit:34547:3.12.0.2;Target=jgi|Thaps3|35387|e_gw1.7.292.1 75 144 +;Gap=M206
scaffold182|size306869	protein2genome	match_part	269735	270004	330	+	.	ID=scaffold182|size306869:hsp:70438:3.12.0.2;Parent=scaffold182|size306869:hit:34547:3.12.0.2;Target=jgi|Thaps3|35387|e_gw1.7.292.1 145 234 +;Gap=M270
scaffold182|size306869	protein2genome	protein_match	268696	270001	411	+	.	ID=scaffold182|size306869:hit:34548:3.12.0.2;Name=jgi|Thaps3|14004|gw1.1.192.1;score=411
scaffold182|size306869	protein2genome	match_part	268696	268858	411	+	.	ID=scaffold182|size306869:hsp:70439:3.12.0.2;Parent=scaffold182|size306869:hit:34548:3.12.0.2;Target=jgi|Thaps3|14004|gw1.1.192.1 23 75 +;Gap=M163
scaffold182|size306869	protein2genome	match_part	269150	269388	411	+	.	ID=scaffold182|size306869:hsp:70440:3.12.0.2;Parent=scaffold182|size306869:hit:34548:3.12.0.2;Target=jgi|Thaps3|14004|gw1.1.192.1 76 156 +;Gap=M239
scaffold182|size306869	protein2genome	match_part	269735	270001	411	+	.	ID=scaffold182|size306869:hsp:70441:3.12.0.2;Parent=scaffold182|size306869:hit:34548:3.12.0.2;Target=jgi|Thaps3|14004|gw1.1.192.1 157 245 +;Gap=M267
scaffold182|size306869	protein2genome	protein_match	268723	270322	922	+	.	ID=scaffold182|size306869:hit:34549:3.12.0.2;Name=jgi|Phatr2|10704|e_gw1.4.83.1;score=922
scaffold182|size306869	protein2genome	match_part	268723	268872	922	+	.	ID=scaffold182|size306869:hsp:70442:3.12.0.2;Parent=scaffold182|size306869:hit:34549:3.12.0.2;Target=jgi|Phatr2|10704|e_gw1.4.83.1 34 83 +;Gap=M150
scaffold182|size306869	protein2genome	match_part	269158	269388	922	+	.	ID=scaffold182|size306869:hsp:70443:3.12.0.2;Parent=scaffold182|size306869:hit:34549:3.12.0.2;Target=jgi|Phatr2|10704|e_gw1.4.83.1 84 160 +;Gap=M231
scaffold182|size306869	protein2genome	match_part	269503	269519	922	+	.	ID=scaffold182|size306869:hsp:70444:3.12.0.2;Parent=scaffold182|size306869:hit:34549:3.12.0.2;Target=jgi|Phatr2|10704|e_gw1.4.83.1 161 165 +;Gap=M17
scaffold182|size306869	protein2genome	match_part	269749	270322	922	+	.	ID=scaffold182|size306869:hsp:70445:3.12.0.2;Parent=scaffold182|size306869:hit:34549:3.12.0.2;Target=jgi|Phatr2|10704|e_gw1.4.83.1 166 355 +;Gap=M574
scaffold182|size306869	protein2genome	protein_match	268567	268941	400	+	.	ID=scaffold182|size306869:hit:34550:3.12.0.2;Name=jgi|Thaoce1|89359|rna24118;score=400
scaffold182|size306869	protein2genome	match_part	268567	268941	400	+	.	ID=scaffold182|size306869:hsp:70446:3.12.0.2;Parent=scaffold182|size306869:hit:34550:3.12.0.2;Target=jgi|Thaoce1|89359|rna24118 47 171 +;Gap=M375
scaffold182|size306869	protein2genome	protein_match	268708	270175	356	+	.	ID=scaffold182|size306869:hit:34551:3.12.0.2;Name=jgi|Thaps3|15887|gw1.2.359.1;score=356
scaffold182|size306869	protein2genome	match_part	268708	268852	356	+	.	ID=scaffold182|size306869:hsp:70447:3.12.0.2;Parent=scaffold182|size306869:hit:34551:3.12.0.2;Target=jgi|Thaps3|15887|gw1.2.359.1 25 71 +;Gap=M145
scaffold182|size306869	protein2genome	match_part	269174	269388	356	+	.	ID=scaffold182|size306869:hsp:70448:3.12.0.2;Parent=scaffold182|size306869:hit:34551:3.12.0.2;Target=jgi|Thaps3|15887|gw1.2.359.1 72 144 +;Gap=M215
scaffold182|size306869	protein2genome	match_part	269735	270175	356	+	.	ID=scaffold182|size306869:hsp:70449:3.12.0.2;Parent=scaffold182|size306869:hit:34551:3.12.0.2;Target=jgi|Thaps3|15887|gw1.2.359.1 145 289 +;Gap=M441
scaffold182|size306869	protein2genome	protein_match	268714	270001	367	+	.	ID=scaffold182|size306869:hit:34552:3.12.0.2;Name=jgi|Fracy1|273109|estExt_fgenesh2_kg.C_710007;score=367
scaffold182|size306869	protein2genome	match_part	268714	268858	367	+	.	ID=scaffold182|size306869:hsp:70450:3.12.0.2;Parent=scaffold182|size306869:hit:34552:3.12.0.2;Target=jgi|Fracy1|273109|estExt_fgenesh2_kg.C_710007 31 77 +;Gap=M145
scaffold182|size306869	protein2genome	match_part	269183	269388	367	+	.	ID=scaffold182|size306869:hsp:70451:3.12.0.2;Parent=scaffold182|size306869:hit:34552:3.12.0.2;Target=jgi|Fracy1|273109|estExt_fgenesh2_kg.C_710007 78 147 +;Gap=M206
scaffold182|size306869	protein2genome	match_part	269735	270001	367	+	.	ID=scaffold182|size306869:hsp:70452:3.12.0.2;Parent=scaffold182|size306869:hit:34552:3.12.0.2;Target=jgi|Fracy1|273109|estExt_fgenesh2_kg.C_710007 148 236 +;Gap=M267
scaffold182|size306869	protein2genome	protein_match	269119	270400	1066	+	.	ID=scaffold182|size306869:hit:34553:3.12.0.2;Name=jgi|Thaoce1|80111|rna2725;score=1066
scaffold182|size306869	protein2genome	match_part	269119	269388	1066	+	.	ID=scaffold182|size306869:hsp:70453:3.12.0.2;Parent=scaffold182|size306869:hit:34553:3.12.0.2;Target=jgi|Thaoce1|80111|rna2725 18 107 +;Gap=M270
scaffold182|size306869	protein2genome	match_part	269503	269573	1066	+	.	ID=scaffold182|size306869:hsp:70454:3.12.0.2;Parent=scaffold182|size306869:hit:34553:3.12.0.2;Target=jgi|Thaoce1|80111|rna2725 108 130 +;Gap=M71
scaffold182|size306869	protein2genome	match_part	269767	270400	1066	+	.	ID=scaffold182|size306869:hsp:70455:3.12.0.2;Parent=scaffold182|size306869:hit:34553:3.12.0.2;Target=jgi|Thaoce1|80111|rna2725 131 343 +;Gap=M634
scaffold182|size306869	protein2genome	protein_match	274196	275017	678	-	.	ID=scaffold182|size306869:hit:34554:3.12.0.2;Name=jgi|Thaps3|4068|fgenesh1_pg.C_chr_4000018;score=678
scaffold182|size306869	protein2genome	match_part	274196	275017	678	-	.	ID=scaffold182|size306869:hsp:70456:3.12.0.2;Parent=scaffold182|size306869:hit:34554:3.12.0.2;Target=jgi|Thaps3|4068|fgenesh1_pg.C_chr_4000018 50 319 +;Gap=M822
scaffold182|size306869	protein2genome	protein_match	273992	275017	888	-	.	ID=scaffold182|size306869:hit:34555:3.12.0.2;Name=jgi|Thaps3|4064|fgenesh1_pg.C_chr_4000014;score=888
scaffold182|size306869	protein2genome	match_part	273992	275017	888	-	.	ID=scaffold182|size306869:hsp:70457:3.12.0.2;Parent=scaffold182|size306869:hit:34555:3.12.0.2;Target=jgi|Thaps3|4064|fgenesh1_pg.C_chr_4000014 50 386 +;Gap=M1026
scaffold182|size306869	protein2genome	protein_match	287435	287626	126	+	.	ID=scaffold182|size306869:hit:34556:3.12.0.2;Name=jgi|Thaoce1|93215|rna24042;score=126
scaffold182|size306869	protein2genome	match_part	287435	287626	126	+	.	ID=scaffold182|size306869:hsp:70458:3.12.0.2;Parent=scaffold182|size306869:hit:34556:3.12.0.2;Target=jgi|Thaoce1|93215|rna24042 3 66 +;Gap=M192
scaffold182|size306869	blastn	expressed_sequence_match	223118	223330	148	+	.	ID=scaffold182|size306869:hit:34557:3.12.0.2;Name=TRINITY_DN3585_c0_g1_i1;score=148
scaffold182|size306869	blastn	match_part	223118	223330	148	+	.	ID=scaffold182|size306869:hsp:70459:3.12.0.2;Parent=scaffold182|size306869:hit:34557:3.12.0.2;Target=TRINITY_DN3585_c0_g1_i1 1 212 +;Gap=M213
scaffold182|size306869	blastn	expressed_sequence_match	223309	223498	190	+	.	ID=scaffold182|size306869:hit:34558:3.12.0.2;Name=TRINITY_DN19761_c0_g1_i1;score=190
scaffold182|size306869	blastn	match_part	223309	223498	190	+	.	ID=scaffold182|size306869:hsp:70460:3.12.0.2;Parent=scaffold182|size306869:hit:34558:3.12.0.2;Target=TRINITY_DN19761_c0_g1_i1 1 190 +;Gap=M190
scaffold182|size306869	blastn	expressed_sequence_match	225933	226488	348	+	.	ID=scaffold182|size306869:hit:34559:3.12.0.2;Name=TRINITY_DN12267_c0_g2_i1;score=348
scaffold182|size306869	blastn	match_part	225933	226286	348	+	.	ID=scaffold182|size306869:hsp:70461:3.12.0.2;Parent=scaffold182|size306869:hit:34559:3.12.0.2;Target=TRINITY_DN12267_c0_g2_i1 312 665 +;Gap=M354
scaffold182|size306869	blastn	match_part	225943	226488	408	+	.	ID=scaffold182|size306869:hsp:70462:3.12.0.2;Parent=scaffold182|size306869:hit:34559:3.12.0.2;Target=TRINITY_DN12267_c0_g2_i1 1 546 +;Gap=M546
scaffold182|size306869	blastn	match_part	226264	226488	87	+	.	ID=scaffold182|size306869:hsp:70463:3.12.0.2;Parent=scaffold182|size306869:hit:34559:3.12.0.2;Target=TRINITY_DN12267_c0_g2_i1 1 225 +;Gap=M225
scaffold182|size306869	blastn	expressed_sequence_match	225032	226351	62	-	.	ID=scaffold182|size306869:hit:34560:3.12.0.2;Name=TRINITY_DN12782_c0_g1_i1;score=62
scaffold182|size306869	blastn	match_part	226254	226351	62	-	.	ID=scaffold182|size306869:hsp:70464:3.12.0.2;Parent=scaffold182|size306869:hit:34560:3.12.0.2;Target=TRINITY_DN12782_c0_g1_i1 1 98 +;Gap=M98
scaffold182|size306869	blastn	match_part	225295	226030	736	-	.	ID=scaffold182|size306869:hsp:70465:3.12.0.2;Parent=scaffold182|size306869:hit:34560:3.12.0.2;Target=TRINITY_DN12782_c0_g1_i1 1 736 +;Gap=M736
scaffold182|size306869	blastn	match_part	225032	225207	176	-	.	ID=scaffold182|size306869:hsp:70466:3.12.0.2;Parent=scaffold182|size306869:hit:34560:3.12.0.2;Target=TRINITY_DN12782_c0_g1_i1 737 912 +;Gap=M176
scaffold182|size306869	blastn	expressed_sequence_match	225068	225269	202	+	.	ID=scaffold182|size306869:hit:34561:3.12.0.2;Name=TRINITY_DN27164_c0_g1_i1;score=202
scaffold182|size306869	blastn	match_part	225068	225269	202	+	.	ID=scaffold182|size306869:hsp:70467:3.12.0.2;Parent=scaffold182|size306869:hit:34561:3.12.0.2;Target=TRINITY_DN27164_c0_g1_i1 1 202 +;Gap=M202
scaffold182|size306869	blastn	expressed_sequence_match	225032	230435	475	-	.	ID=scaffold182|size306869:hit:34562:3.12.0.2;Name=TRINITY_DN12782_c0_g1_i2;score=475
scaffold182|size306869	blastn	match_part	229961	230435	475	-	.	ID=scaffold182|size306869:hsp:70468:3.12.0.2;Parent=scaffold182|size306869:hit:34562:3.12.0.2;Target=TRINITY_DN12782_c0_g1_i2 1 475 +;Gap=M475
scaffold182|size306869	blastn	match_part	229522	229873	352	-	.	ID=scaffold182|size306869:hsp:70469:3.12.0.2;Parent=scaffold182|size306869:hit:34562:3.12.0.2;Target=TRINITY_DN12782_c0_g1_i2 473 824 +;Gap=M352
scaffold182|size306869	blastn	match_part	225819	229389	3541	-	.	ID=scaffold182|size306869:hsp:70470:3.12.0.2;Parent=scaffold182|size306869:hit:34562:3.12.0.2;Target=TRINITY_DN12782_c0_g1_i2 823 4393 +;Gap=M3571
scaffold182|size306869	blastn	match_part	226254	226488	91	-	.	ID=scaffold182|size306869:hsp:70471:3.12.0.2;Parent=scaffold182|size306869:hit:34562:3.12.0.2;Target=TRINITY_DN12782_c0_g1_i2 4045 4279 +;Gap=M235
scaffold182|size306869	blastn	match_part	225933	226167	121	-	.	ID=scaffold182|size306869:hsp:70472:3.12.0.2;Parent=scaffold182|size306869:hit:34562:3.12.0.2;Target=TRINITY_DN12782_c0_g1_i2 3724 3958 +;Gap=M235
scaffold182|size306869	blastn	match_part	225295	225741	447	-	.	ID=scaffold182|size306869:hsp:70473:3.12.0.2;Parent=scaffold182|size306869:hit:34562:3.12.0.2;Target=TRINITY_DN12782_c0_g1_i2 4394 4840 +;Gap=M447
scaffold182|size306869	blastn	match_part	225032	225207	176	-	.	ID=scaffold182|size306869:hsp:70474:3.12.0.2;Parent=scaffold182|size306869:hit:34562:3.12.0.2;Target=TRINITY_DN12782_c0_g1_i2 4841 5016 +;Gap=M176
scaffold182|size306869	blastn	expressed_sequence_match	225996	230478	518	-	.	ID=scaffold182|size306869:hit:34563:3.12.0.2;Name=TRINITY_DN14719_c0_g1_i1;score=518
scaffold182|size306869	blastn	match_part	229961	230478	518	-	.	ID=scaffold182|size306869:hsp:70475:3.12.0.2;Parent=scaffold182|size306869:hit:34563:3.12.0.2;Target=TRINITY_DN14719_c0_g1_i1 1 518 +;Gap=M518
scaffold182|size306869	blastn	match_part	229522	229873	352	-	.	ID=scaffold182|size306869:hsp:70476:3.12.0.2;Parent=scaffold182|size306869:hit:34563:3.12.0.2;Target=TRINITY_DN14719_c0_g1_i1 516 867 +;Gap=M352
scaffold182|size306869	blastn	match_part	226316	229389	3074	-	.	ID=scaffold182|size306869:hsp:70477:3.12.0.2;Parent=scaffold182|size306869:hit:34563:3.12.0.2;Target=TRINITY_DN14719_c0_g1_i1 866 3939 +;Gap=M3074
scaffold182|size306869	blastn	match_part	225996	226167	64	-	.	ID=scaffold182|size306869:hsp:70478:3.12.0.2;Parent=scaffold182|size306869:hit:34563:3.12.0.2;Target=TRINITY_DN14719_c0_g1_i1 3767 3938 +;Gap=M172
scaffold182|size306869	blastn	expressed_sequence_match	225032	230435	475	-	.	ID=scaffold182|size306869:hit:34564:3.12.0.2;Name=TRINITY_DN12782_c0_g1_i3;score=475
scaffold182|size306869	blastn	match_part	229961	230435	475	-	.	ID=scaffold182|size306869:hsp:70479:3.12.0.2;Parent=scaffold182|size306869:hit:34564:3.12.0.2;Target=TRINITY_DN12782_c0_g1_i3 1 475 +;Gap=M475
scaffold182|size306869	blastn	match_part	229522	229873	352	-	.	ID=scaffold182|size306869:hsp:70480:3.12.0.2;Parent=scaffold182|size306869:hit:34564:3.12.0.2;Target=TRINITY_DN12782_c0_g1_i3 473 824 +;Gap=M352
scaffold182|size306869	blastn	match_part	226254	229389	2998	-	.	ID=scaffold182|size306869:hsp:70481:3.12.0.2;Parent=scaffold182|size306869:hit:34564:3.12.0.2;Target=TRINITY_DN12782_c0_g1_i3 823 3958 +;Gap=M3136
scaffold182|size306869	blastn	match_part	225819	226167	343	-	.	ID=scaffold182|size306869:hsp:70482:3.12.0.2;Parent=scaffold182|size306869:hit:34564:3.12.0.2;Target=TRINITY_DN12782_c0_g1_i3 3724 4072 +;Gap=M349
scaffold182|size306869	blastn	match_part	225295	225741	447	-	.	ID=scaffold182|size306869:hsp:70483:3.12.0.2;Parent=scaffold182|size306869:hit:34564:3.12.0.2;Target=TRINITY_DN12782_c0_g1_i3 4073 4519 +;Gap=M447
scaffold182|size306869	blastn	match_part	225032	225207	176	-	.	ID=scaffold182|size306869:hsp:70484:3.12.0.2;Parent=scaffold182|size306869:hit:34564:3.12.0.2;Target=TRINITY_DN12782_c0_g1_i3 4520 4695 +;Gap=M176
scaffold182|size306869	blastn	expressed_sequence_match	223884	226488	1324	+	.	ID=scaffold182|size306869:hit:34565:3.12.0.2;Name=TRINITY_DN12267_c0_g1_i1;score=1324
scaffold182|size306869	blastn	match_part	223884	225207	1324	+	.	ID=scaffold182|size306869:hsp:70485:3.12.0.2;Parent=scaffold182|size306869:hit:34565:3.12.0.2;Target=TRINITY_DN12267_c0_g1_i1 216 1539 +;Gap=M1324
scaffold182|size306869	blastn	match_part	225295	225741	441	+	.	ID=scaffold182|size306869:hsp:70486:3.12.0.2;Parent=scaffold182|size306869:hit:34565:3.12.0.2;Target=TRINITY_DN12267_c0_g1_i1 1540 1986 +;Gap=M447
scaffold182|size306869	blastn	match_part	225819	226286	468	+	.	ID=scaffold182|size306869:hsp:70487:3.12.0.2;Parent=scaffold182|size306869:hit:34565:3.12.0.2;Target=TRINITY_DN12267_c0_g1_i1 1987 2454 +;Gap=M468
scaffold182|size306869	blastn	match_part	226254	226488	91	+	.	ID=scaffold182|size306869:hsp:70488:3.12.0.2;Parent=scaffold182|size306869:hit:34565:3.12.0.2;Target=TRINITY_DN12267_c0_g1_i1 2101 2335 +;Gap=M235
scaffold182|size306869	blastn	expressed_sequence_match	223884	225034	1151	+	.	ID=scaffold182|size306869:hit:34566:3.12.0.2;Name=TRINITY_DN9594_c0_g1_i1;score=1151
scaffold182|size306869	blastn	match_part	223884	225034	1151	+	.	ID=scaffold182|size306869:hsp:70489:3.12.0.2;Parent=scaffold182|size306869:hit:34566:3.12.0.2;Target=TRINITY_DN9594_c0_g1_i1 206 1356 +;Gap=M1151
scaffold182|size306869	blastn	expressed_sequence_match	230904	232718	423	+	.	ID=scaffold182|size306869:hit:34567:3.12.0.2;Name=TRINITY_DN6506_c0_g4_i1;score=423
scaffold182|size306869	blastn	match_part	230904	231326	423	+	.	ID=scaffold182|size306869:hsp:70490:3.12.0.2;Parent=scaffold182|size306869:hit:34567:3.12.0.2;Target=TRINITY_DN6506_c0_g4_i1 1 423 +;Gap=M423
scaffold182|size306869	blastn	match_part	231512	232718	1207	+	.	ID=scaffold182|size306869:hsp:70491:3.12.0.2;Parent=scaffold182|size306869:hit:34567:3.12.0.2;Target=TRINITY_DN6506_c0_g4_i1 423 1629 +;Gap=M1207
scaffold182|size306869	blastn	expressed_sequence_match	231271	231572	302	+	.	ID=scaffold182|size306869:hit:34568:3.12.0.2;Name=TRINITY_DN14061_c0_g1_i1;score=302
scaffold182|size306869	blastn	match_part	231271	231572	302	+	.	ID=scaffold182|size306869:hsp:70492:3.12.0.2;Parent=scaffold182|size306869:hit:34568:3.12.0.2;Target=TRINITY_DN14061_c0_g1_i1 1 302 +;Gap=M302
scaffold182|size306869	blastn	expressed_sequence_match	233041	233547	507	+	.	ID=scaffold182|size306869:hit:34569:3.12.0.2;Name=TRINITY_DN16352_c0_g1_i1;score=507
scaffold182|size306869	blastn	match_part	233041	233547	507	+	.	ID=scaffold182|size306869:hsp:70493:3.12.0.2;Parent=scaffold182|size306869:hit:34569:3.12.0.2;Target=TRINITY_DN16352_c0_g1_i1 1 507 +;Gap=M507
scaffold182|size306869	blastn	expressed_sequence_match	232779	235700	149	-	.	ID=scaffold182|size306869:hit:34570:3.12.0.2;Name=TRINITY_DN3134_c0_g1_i1;score=149
scaffold182|size306869	blastn	match_part	235552	235700	149	-	.	ID=scaffold182|size306869:hsp:70494:3.12.0.2;Parent=scaffold182|size306869:hit:34570:3.12.0.2;Target=TRINITY_DN3134_c0_g1_i1 3 151 +;Gap=M149
scaffold182|size306869	blastn	match_part	233525	235465	1941	-	.	ID=scaffold182|size306869:hsp:70495:3.12.0.2;Parent=scaffold182|size306869:hit:34570:3.12.0.2;Target=TRINITY_DN3134_c0_g1_i1 150 2090 +;Gap=M1941
scaffold182|size306869	blastn	match_part	232779	233426	648	-	.	ID=scaffold182|size306869:hsp:70496:3.12.0.2;Parent=scaffold182|size306869:hit:34570:3.12.0.2;Target=TRINITY_DN3134_c0_g1_i1 2090 2737 +;Gap=M648
scaffold182|size306869	blastn	expressed_sequence_match	232779	235700	2176	-	.	ID=scaffold182|size306869:hit:34571:3.12.0.2;Name=TRINITY_DN3134_c0_g2_i1;score=2176
scaffold182|size306869	blastn	match_part	233525	235700	2176	-	.	ID=scaffold182|size306869:hsp:70497:3.12.0.2;Parent=scaffold182|size306869:hit:34571:3.12.0.2;Target=TRINITY_DN3134_c0_g2_i1 3 2178 +;Gap=M2176
scaffold182|size306869	blastn	match_part	232779	233426	648	-	.	ID=scaffold182|size306869:hsp:70498:3.12.0.2;Parent=scaffold182|size306869:hit:34571:3.12.0.2;Target=TRINITY_DN3134_c0_g2_i1 2178 2825 +;Gap=M648
scaffold182|size306869	blastn	expressed_sequence_match	242037	242219	100	-	.	ID=scaffold182|size306869:hit:34572:3.12.0.2;Name=TRINITY_DN3425_c0_g1_i1;score=100
scaffold182|size306869	blastn	match_part	242037	242219	100	-	.	ID=scaffold182|size306869:hsp:70499:3.12.0.2;Parent=scaffold182|size306869:hit:34572:3.12.0.2;Target=TRINITY_DN3425_c0_g1_i1 23 204 +;Gap=M183
scaffold182|size306869	blastn	expressed_sequence_match	242241	242453	129	-	.	ID=scaffold182|size306869:hit:34573:3.12.0.2;Name=TRINITY_DN28403_c0_g1_i1;score=129
scaffold182|size306869	blastn	match_part	242241	242453	129	-	.	ID=scaffold182|size306869:hsp:70500:3.12.0.2;Parent=scaffold182|size306869:hit:34573:3.12.0.2;Target=TRINITY_DN28403_c0_g1_i1 77 289 +;Gap=M213
scaffold182|size306869	blastn	expressed_sequence_match	243856	244044	117	-	.	ID=scaffold182|size306869:hit:34574:3.12.0.2;Name=TRINITY_DN14345_c0_g1_i1;score=117
scaffold182|size306869	blastn	match_part	243856	244044	117	-	.	ID=scaffold182|size306869:hsp:70501:3.12.0.2;Parent=scaffold182|size306869:hit:34574:3.12.0.2;Target=TRINITY_DN14345_c0_g1_i1 207 395 +;Gap=M189
scaffold182|size306869	blastn	expressed_sequence_match	243681	244044	226	-	.	ID=scaffold182|size306869:hit:34575:3.12.0.2;Name=TRINITY_DN8742_c0_g2_i1;score=226
scaffold182|size306869	blastn	match_part	243681	244044	226	-	.	ID=scaffold182|size306869:hsp:70502:3.12.0.2;Parent=scaffold182|size306869:hit:34575:3.12.0.2;Target=TRINITY_DN8742_c0_g2_i1 154 517 +;Gap=M364
scaffold182|size306869	blastn	expressed_sequence_match	243845	244003	135	+	.	ID=scaffold182|size306869:hit:34576:3.12.0.2;Name=TRINITY_DN9744_c0_g1_i2;score=135
scaffold182|size306869	blastn	match_part	243845	244003	135	+	.	ID=scaffold182|size306869:hsp:70503:3.12.0.2;Parent=scaffold182|size306869:hit:34576:3.12.0.2;Target=TRINITY_DN9744_c0_g1_i2 121 279 +;Gap=M159
scaffold182|size306869	blastn	expressed_sequence_match	259951	260057	107	-	.	ID=scaffold182|size306869:hit:34577:3.12.0.2;Name=TRINITY_DN21233_c0_g1_i1;score=107
scaffold182|size306869	blastn	match_part	259951	260057	107	-	.	ID=scaffold182|size306869:hsp:70504:3.12.0.2;Parent=scaffold182|size306869:hit:34577:3.12.0.2;Target=TRINITY_DN21233_c0_g1_i1 106 212 +;Gap=M107
scaffold182|size306869	blastn	expressed_sequence_match	261522	262491	503	+	.	ID=scaffold182|size306869:hit:34578:3.12.0.2;Name=TRINITY_DN11600_c0_g1_i1;score=503
scaffold182|size306869	blastn	match_part	261522	262024	503	+	.	ID=scaffold182|size306869:hsp:70505:3.12.0.2;Parent=scaffold182|size306869:hit:34578:3.12.0.2;Target=TRINITY_DN11600_c0_g1_i1 1 503 +;Gap=M503
scaffold182|size306869	blastn	match_part	262117	262491	375	+	.	ID=scaffold182|size306869:hsp:70506:3.12.0.2;Parent=scaffold182|size306869:hit:34578:3.12.0.2;Target=TRINITY_DN11600_c0_g1_i1 500 874 +;Gap=M375
scaffold182|size306869	blastn	expressed_sequence_match	261409	262480	364	-	.	ID=scaffold182|size306869:hit:34579:3.12.0.2;Name=TRINITY_DN11770_c0_g1_i1;score=364
scaffold182|size306869	blastn	match_part	262117	262480	364	-	.	ID=scaffold182|size306869:hsp:70507:3.12.0.2;Parent=scaffold182|size306869:hit:34579:3.12.0.2;Target=TRINITY_DN11770_c0_g1_i1 1 364 +;Gap=M364
scaffold182|size306869	blastn	match_part	261409	262024	616	-	.	ID=scaffold182|size306869:hsp:70508:3.12.0.2;Parent=scaffold182|size306869:hit:34579:3.12.0.2;Target=TRINITY_DN11770_c0_g1_i1 361 976 +;Gap=M616
scaffold182|size306869	blastn	expressed_sequence_match	261409	262480	1072	-	.	ID=scaffold182|size306869:hit:34580:3.12.0.2;Name=TRINITY_DN11770_c0_g1_i2;score=1072
scaffold182|size306869	blastn	match_part	261409	262480	1072	-	.	ID=scaffold182|size306869:hsp:70509:3.12.0.2;Parent=scaffold182|size306869:hit:34580:3.12.0.2;Target=TRINITY_DN11770_c0_g1_i2 1 1072 +;Gap=M1072
scaffold182|size306869	blastn	expressed_sequence_match	262651	262900	250	+	.	ID=scaffold182|size306869:hit:34581:3.12.0.2;Name=TRINITY_DN12903_c0_g1_i1;score=250
scaffold182|size306869	blastn	match_part	262651	262900	250	+	.	ID=scaffold182|size306869:hsp:70510:3.12.0.2;Parent=scaffold182|size306869:hit:34581:3.12.0.2;Target=TRINITY_DN12903_c0_g1_i1 1 250 +;Gap=M250
scaffold182|size306869	blastn	expressed_sequence_match	262651	265032	250	+	.	ID=scaffold182|size306869:hit:34582:3.12.0.2;Name=TRINITY_DN12903_c0_g2_i1;score=250
scaffold182|size306869	blastn	match_part	262651	262900	250	+	.	ID=scaffold182|size306869:hsp:70511:3.12.0.2;Parent=scaffold182|size306869:hit:34582:3.12.0.2;Target=TRINITY_DN12903_c0_g2_i1 1 250 +;Gap=M250
scaffold182|size306869	blastn	match_part	263261	263954	694	+	.	ID=scaffold182|size306869:hsp:70512:3.12.0.2;Parent=scaffold182|size306869:hit:34582:3.12.0.2;Target=TRINITY_DN12903_c0_g2_i1 382 1075 +;Gap=M694
scaffold182|size306869	blastn	match_part	264078	264159	82	+	.	ID=scaffold182|size306869:hsp:70513:3.12.0.2;Parent=scaffold182|size306869:hit:34582:3.12.0.2;Target=TRINITY_DN12903_c0_g2_i1 1074 1155 +;Gap=M82
scaffold182|size306869	blastn	match_part	264310	265032	723	+	.	ID=scaffold182|size306869:hsp:70514:3.12.0.2;Parent=scaffold182|size306869:hit:34582:3.12.0.2;Target=TRINITY_DN12903_c0_g2_i1 1155 1877 +;Gap=M723
scaffold182|size306869	blastn	expressed_sequence_match	262651	265032	250	+	.	ID=scaffold182|size306869:hit:34583:3.12.0.2;Name=TRINITY_DN12903_c0_g2_i2;score=250
scaffold182|size306869	blastn	match_part	262651	262900	250	+	.	ID=scaffold182|size306869:hsp:70515:3.12.0.2;Parent=scaffold182|size306869:hit:34583:3.12.0.2;Target=TRINITY_DN12903_c0_g2_i2 1 250 +;Gap=M250
scaffold182|size306869	blastn	match_part	263151	263954	804	+	.	ID=scaffold182|size306869:hsp:70516:3.12.0.2;Parent=scaffold182|size306869:hit:34583:3.12.0.2;Target=TRINITY_DN12903_c0_g2_i2 367 1170 +;Gap=M804
scaffold182|size306869	blastn	match_part	264078	264159	82	+	.	ID=scaffold182|size306869:hsp:70517:3.12.0.2;Parent=scaffold182|size306869:hit:34583:3.12.0.2;Target=TRINITY_DN12903_c0_g2_i2 1169 1250 +;Gap=M82
scaffold182|size306869	blastn	match_part	264310	265032	723	+	.	ID=scaffold182|size306869:hsp:70518:3.12.0.2;Parent=scaffold182|size306869:hit:34583:3.12.0.2;Target=TRINITY_DN12903_c0_g2_i2 1250 1972 +;Gap=M723
scaffold182|size306869	blastn	expressed_sequence_match	262651	265032	250	+	.	ID=scaffold182|size306869:hit:34584:3.12.0.2;Name=TRINITY_DN12903_c0_g2_i3;score=250
scaffold182|size306869	blastn	match_part	262651	262900	250	+	.	ID=scaffold182|size306869:hsp:70519:3.12.0.2;Parent=scaffold182|size306869:hit:34584:3.12.0.2;Target=TRINITY_DN12903_c0_g2_i3 1 250 +;Gap=M250
scaffold182|size306869	blastn	match_part	263261	263954	694	+	.	ID=scaffold182|size306869:hsp:70520:3.12.0.2;Parent=scaffold182|size306869:hit:34584:3.12.0.2;Target=TRINITY_DN12903_c0_g2_i3 382 1075 +;Gap=M694
scaffold182|size306869	blastn	match_part	264078	265032	955	+	.	ID=scaffold182|size306869:hsp:70521:3.12.0.2;Parent=scaffold182|size306869:hit:34584:3.12.0.2;Target=TRINITY_DN12903_c0_g2_i3 1074 2028 +;Gap=M955
scaffold182|size306869	blastn	expressed_sequence_match	263107	265814	1505	-	.	ID=scaffold182|size306869:hit:34585:3.12.0.2;Name=TRINITY_DN1267_c0_g1_i1;score=1505
scaffold182|size306869	blastn	match_part	264310	265814	1505	-	.	ID=scaffold182|size306869:hsp:70522:3.12.0.2;Parent=scaffold182|size306869:hit:34585:3.12.0.2;Target=TRINITY_DN1267_c0_g1_i1 515 2019 +;Gap=M1505
scaffold182|size306869	blastn	match_part	264078	264159	82	-	.	ID=scaffold182|size306869:hsp:70523:3.12.0.2;Parent=scaffold182|size306869:hit:34585:3.12.0.2;Target=TRINITY_DN1267_c0_g1_i1 2019 2100 +;Gap=M82
scaffold182|size306869	blastn	match_part	263261	263954	694	-	.	ID=scaffold182|size306869:hsp:70524:3.12.0.2;Parent=scaffold182|size306869:hit:34585:3.12.0.2;Target=TRINITY_DN1267_c0_g1_i1 2099 2792 +;Gap=M694
scaffold182|size306869	blastn	match_part	263107	263167	61	-	.	ID=scaffold182|size306869:hsp:70525:3.12.0.2;Parent=scaffold182|size306869:hit:34585:3.12.0.2;Target=TRINITY_DN1267_c0_g1_i1 2791 2851 +;Gap=M61
scaffold182|size306869	blastn	expressed_sequence_match	263107	265814	1505	-	.	ID=scaffold182|size306869:hit:34586:3.12.0.2;Name=TRINITY_DN1267_c0_g2_i1;score=1505
scaffold182|size306869	blastn	match_part	264310	265814	1505	-	.	ID=scaffold182|size306869:hsp:70526:3.12.0.2;Parent=scaffold182|size306869:hit:34586:3.12.0.2;Target=TRINITY_DN1267_c0_g2_i1 600 2104 +;Gap=M1505
scaffold182|size306869	blastn	match_part	264078	264159	82	-	.	ID=scaffold182|size306869:hsp:70527:3.12.0.2;Parent=scaffold182|size306869:hit:34586:3.12.0.2;Target=TRINITY_DN1267_c0_g2_i1 2104 2185 +;Gap=M82
scaffold182|size306869	blastn	match_part	263261	263954	694	-	.	ID=scaffold182|size306869:hsp:70528:3.12.0.2;Parent=scaffold182|size306869:hit:34586:3.12.0.2;Target=TRINITY_DN1267_c0_g2_i1 2184 2877 +;Gap=M694
scaffold182|size306869	blastn	match_part	263107	263167	61	-	.	ID=scaffold182|size306869:hsp:70529:3.12.0.2;Parent=scaffold182|size306869:hit:34586:3.12.0.2;Target=TRINITY_DN1267_c0_g2_i1 2876 2936 +;Gap=M61
scaffold182|size306869	blastn	expressed_sequence_match	262526	262876	345	-	.	ID=scaffold182|size306869:hit:34587:3.12.0.2;Name=TRINITY_DN20665_c0_g1_i1;score=345
scaffold182|size306869	blastn	match_part	262526	262876	345	-	.	ID=scaffold182|size306869:hsp:70530:3.12.0.2;Parent=scaffold182|size306869:hit:34587:3.12.0.2;Target=TRINITY_DN20665_c0_g1_i1 1 351 +;Gap=M351
scaffold182|size306869	blastn	expressed_sequence_match	266591	266795	205	-	.	ID=scaffold182|size306869:hit:34588:3.12.0.2;Name=TRINITY_DN26275_c0_g1_i1;score=205
scaffold182|size306869	blastn	match_part	266591	266795	205	-	.	ID=scaffold182|size306869:hsp:70531:3.12.0.2;Parent=scaffold182|size306869:hit:34588:3.12.0.2;Target=TRINITY_DN26275_c0_g1_i1 1 205 +;Gap=M205
scaffold182|size306869	blastn	expressed_sequence_match	266591	268113	1230	+	.	ID=scaffold182|size306869:hit:34589:3.12.0.2;Name=TRINITY_DN11114_c0_g1_i1;score=1230
scaffold182|size306869	blastn	match_part	266591	267820	1230	+	.	ID=scaffold182|size306869:hsp:70532:3.12.0.2;Parent=scaffold182|size306869:hit:34589:3.12.0.2;Target=TRINITY_DN11114_c0_g1_i1 6 1235 +;Gap=M1230
scaffold182|size306869	blastn	match_part	267898	268113	216	+	.	ID=scaffold182|size306869:hsp:70533:3.12.0.2;Parent=scaffold182|size306869:hit:34589:3.12.0.2;Target=TRINITY_DN11114_c0_g1_i1 1235 1450 +;Gap=M216
scaffold182|size306869	blastn	expressed_sequence_match	266591	268113	1523	+	.	ID=scaffold182|size306869:hit:34590:3.12.0.2;Name=TRINITY_DN11114_c0_g1_i2;score=1523
scaffold182|size306869	blastn	match_part	266591	268113	1523	+	.	ID=scaffold182|size306869:hsp:70534:3.12.0.2;Parent=scaffold182|size306869:hit:34590:3.12.0.2;Target=TRINITY_DN11114_c0_g1_i2 6 1528 +;Gap=M1523
scaffold182|size306869	blastn	expressed_sequence_match	268199	274059	1185	+	.	ID=scaffold182|size306869:hit:34591:3.12.0.2;Name=TRINITY_DN12801_c0_g3_i6;score=1185
scaffold182|size306869	blastn	match_part	268199	269389	1185	+	.	ID=scaffold182|size306869:hsp:70535:3.12.0.2;Parent=scaffold182|size306869:hit:34591:3.12.0.2;Target=TRINITY_DN12801_c0_g3_i6 1 1191 +;Gap=M1191
scaffold182|size306869	blastn	match_part	269502	273442	3941	+	.	ID=scaffold182|size306869:hsp:70536:3.12.0.2;Parent=scaffold182|size306869:hit:34591:3.12.0.2;Target=TRINITY_DN12801_c0_g3_i6 1190 5130 +;Gap=M3941
scaffold182|size306869	blastn	match_part	273514	274059	546	+	.	ID=scaffold182|size306869:hsp:70537:3.12.0.2;Parent=scaffold182|size306869:hit:34591:3.12.0.2;Target=TRINITY_DN12801_c0_g3_i6 5128 5673 +;Gap=M546
scaffold182|size306869	blastn	expressed_sequence_match	268199	274059	1185	+	.	ID=scaffold182|size306869:hit:34592:3.12.0.2;Name=TRINITY_DN12801_c0_g3_i1;score=1185
scaffold182|size306869	blastn	match_part	268199	269389	1185	+	.	ID=scaffold182|size306869:hsp:70538:3.12.0.2;Parent=scaffold182|size306869:hit:34592:3.12.0.2;Target=TRINITY_DN12801_c0_g3_i1 1 1191 +;Gap=M1191
scaffold182|size306869	blastn	match_part	269502	269573	72	+	.	ID=scaffold182|size306869:hsp:70539:3.12.0.2;Parent=scaffold182|size306869:hit:34592:3.12.0.2;Target=TRINITY_DN12801_c0_g3_i1 1190 1261 +;Gap=M72
scaffold182|size306869	blastn	match_part	269755	274059	4305	+	.	ID=scaffold182|size306869:hsp:70540:3.12.0.2;Parent=scaffold182|size306869:hit:34592:3.12.0.2;Target=TRINITY_DN12801_c0_g3_i1 1262 5566 +;Gap=M4305
scaffold182|size306869	blastn	expressed_sequence_match	268199	274059	1185	+	.	ID=scaffold182|size306869:hit:34593:3.12.0.2;Name=TRINITY_DN12801_c0_g3_i3;score=1185
scaffold182|size306869	blastn	match_part	268199	269389	1185	+	.	ID=scaffold182|size306869:hsp:70541:3.12.0.2;Parent=scaffold182|size306869:hit:34593:3.12.0.2;Target=TRINITY_DN12801_c0_g3_i3 1 1191 +;Gap=M1191
scaffold182|size306869	blastn	match_part	269502	269573	72	+	.	ID=scaffold182|size306869:hsp:70542:3.12.0.2;Parent=scaffold182|size306869:hit:34593:3.12.0.2;Target=TRINITY_DN12801_c0_g3_i3 1190 1261 +;Gap=M72
scaffold182|size306869	blastn	match_part	269755	273442	3688	+	.	ID=scaffold182|size306869:hsp:70543:3.12.0.2;Parent=scaffold182|size306869:hit:34593:3.12.0.2;Target=TRINITY_DN12801_c0_g3_i3 1262 4949 +;Gap=M3688
scaffold182|size306869	blastn	match_part	273514	274059	546	+	.	ID=scaffold182|size306869:hsp:70544:3.12.0.2;Parent=scaffold182|size306869:hit:34593:3.12.0.2;Target=TRINITY_DN12801_c0_g3_i3 4947 5492 +;Gap=M546
scaffold182|size306869	blastn	expressed_sequence_match	268316	275111	1598	-	.	ID=scaffold182|size306869:hit:34594:3.12.0.2;Name=TRINITY_DN3158_c0_g1_i1;score=1598
scaffold182|size306869	blastn	match_part	273514	275111	1598	-	.	ID=scaffold182|size306869:hsp:70545:3.12.0.2;Parent=scaffold182|size306869:hit:34594:3.12.0.2;Target=TRINITY_DN3158_c0_g1_i1 176 1773 +;Gap=M1598
scaffold182|size306869	blastn	match_part	269755	273442	3688	-	.	ID=scaffold182|size306869:hsp:70546:3.12.0.2;Parent=scaffold182|size306869:hit:34594:3.12.0.2;Target=TRINITY_DN3158_c0_g1_i1 1771 5458 +;Gap=M3688
scaffold182|size306869	blastn	match_part	269502	269573	72	-	.	ID=scaffold182|size306869:hsp:70547:3.12.0.2;Parent=scaffold182|size306869:hit:34594:3.12.0.2;Target=TRINITY_DN3158_c0_g1_i1 5459 5530 +;Gap=M72
scaffold182|size306869	blastn	match_part	268316	269389	1074	-	.	ID=scaffold182|size306869:hsp:70548:3.12.0.2;Parent=scaffold182|size306869:hit:34594:3.12.0.2;Target=TRINITY_DN3158_c0_g1_i1 5529 6602 +;Gap=M1074
scaffold182|size306869	blastn	expressed_sequence_match	268199	274059	1185	+	.	ID=scaffold182|size306869:hit:34595:3.12.0.2;Name=TRINITY_DN12801_c0_g3_i4;score=1185
scaffold182|size306869	blastn	match_part	268199	269389	1185	+	.	ID=scaffold182|size306869:hsp:70549:3.12.0.2;Parent=scaffold182|size306869:hit:34595:3.12.0.2;Target=TRINITY_DN12801_c0_g3_i4 1 1191 +;Gap=M1191
scaffold182|size306869	blastn	match_part	269502	269573	72	+	.	ID=scaffold182|size306869:hsp:70550:3.12.0.2;Parent=scaffold182|size306869:hit:34595:3.12.0.2;Target=TRINITY_DN12801_c0_g3_i4 1190 1261 +;Gap=M72
scaffold182|size306869	blastn	match_part	269755	273410	3656	+	.	ID=scaffold182|size306869:hsp:70551:3.12.0.2;Parent=scaffold182|size306869:hit:34595:3.12.0.2;Target=TRINITY_DN12801_c0_g3_i4 1262 4917 +;Gap=M3656
scaffold182|size306869	blastn	match_part	273582	274059	478	+	.	ID=scaffold182|size306869:hsp:70552:3.12.0.2;Parent=scaffold182|size306869:hit:34595:3.12.0.2;Target=TRINITY_DN12801_c0_g3_i4 4916 5393 +;Gap=M478
scaffold182|size306869	blastn	expressed_sequence_match	268199	274059	1185	+	.	ID=scaffold182|size306869:hit:34596:3.12.0.2;Name=TRINITY_DN12801_c0_g3_i5;score=1185
scaffold182|size306869	blastn	match_part	268199	269389	1185	+	.	ID=scaffold182|size306869:hsp:70553:3.12.0.2;Parent=scaffold182|size306869:hit:34596:3.12.0.2;Target=TRINITY_DN12801_c0_g3_i5 1 1191 +;Gap=M1191
scaffold182|size306869	blastn	match_part	269502	269573	72	+	.	ID=scaffold182|size306869:hsp:70554:3.12.0.2;Parent=scaffold182|size306869:hit:34596:3.12.0.2;Target=TRINITY_DN12801_c0_g3_i5 1190 1261 +;Gap=M72
scaffold182|size306869	blastn	match_part	269755	273442	3688	+	.	ID=scaffold182|size306869:hsp:70555:3.12.0.2;Parent=scaffold182|size306869:hit:34596:3.12.0.2;Target=TRINITY_DN12801_c0_g3_i5 1262 4949 +;Gap=M3688
scaffold182|size306869	blastn	match_part	273514	273603	90	+	.	ID=scaffold182|size306869:hsp:70556:3.12.0.2;Parent=scaffold182|size306869:hit:34596:3.12.0.2;Target=TRINITY_DN12801_c0_g3_i5 4947 5036 +;Gap=M90
scaffold182|size306869	blastn	match_part	273727	274059	333	+	.	ID=scaffold182|size306869:hsp:70557:3.12.0.2;Parent=scaffold182|size306869:hit:34596:3.12.0.2;Target=TRINITY_DN12801_c0_g3_i5 5034 5366 +;Gap=M333
scaffold182|size306869	blastn	expressed_sequence_match	282309	282836	287	-	.	ID=scaffold182|size306869:hit:34597:3.12.0.2;Name=TRINITY_DN14348_c1_g1_i1;score=287
scaffold182|size306869	blastn	match_part	282309	282836	287	-	.	ID=scaffold182|size306869:hsp:70558:3.12.0.2;Parent=scaffold182|size306869:hit:34597:3.12.0.2;Target=TRINITY_DN14348_c1_g1_i1 1 531 +;Gap=M528
scaffold182|size306869	blastn	expressed_sequence_match	283869	284046	112	-	.	ID=scaffold182|size306869:hit:34598:3.12.0.2;Name=TRINITY_DN10019_c0_g1_i1;score=112
scaffold182|size306869	blastn	match_part	283869	284046	112	-	.	ID=scaffold182|size306869:hsp:70559:3.12.0.2;Parent=scaffold182|size306869:hit:34598:3.12.0.2;Target=TRINITY_DN10019_c0_g1_i1 17 194 +;Gap=M178
scaffold182|size306869	blastn	expressed_sequence_match	285429	286441	472	+	.	ID=scaffold182|size306869:hit:34599:3.12.0.2;Name=TRINITY_DN5437_c0_g1_i1;score=472
scaffold182|size306869	blastn	match_part	285429	286441	472	+	.	ID=scaffold182|size306869:hsp:70560:3.12.0.2;Parent=scaffold182|size306869:hit:34599:3.12.0.2;Target=TRINITY_DN5437_c0_g1_i1 1 1026 +;Gap=M1013
scaffold182|size306869	blastn	expressed_sequence_match	285585	285811	197	-	.	ID=scaffold182|size306869:hit:34600:3.12.0.2;Name=TRINITY_DN16537_c0_g1_i1;score=197
scaffold182|size306869	blastn	match_part	285585	285811	197	-	.	ID=scaffold182|size306869:hsp:70561:3.12.0.2;Parent=scaffold182|size306869:hit:34600:3.12.0.2;Target=TRINITY_DN16537_c0_g1_i1 36 262 +;Gap=M227
scaffold182|size306869	blastn	expressed_sequence_match	285278	285396	43	-	.	ID=scaffold182|size306869:hit:34601:3.12.0.2;Name=TRINITY_DN10953_c0_g1_i1;score=43
scaffold182|size306869	blastn	match_part	285278	285396	43	-	.	ID=scaffold182|size306869:hsp:70562:3.12.0.2;Parent=scaffold182|size306869:hit:34601:3.12.0.2;Target=TRINITY_DN10953_c0_g1_i1 128 247 +;Gap=M119
scaffold182|size306869	blastn	expressed_sequence_match	285356	285764	193	-	.	ID=scaffold182|size306869:hit:34602:3.12.0.2;Name=TRINITY_DN13420_c0_g1_i1;score=193
scaffold182|size306869	blastn	match_part	285356	285764	193	-	.	ID=scaffold182|size306869:hsp:70563:3.12.0.2;Parent=scaffold182|size306869:hit:34602:3.12.0.2;Target=TRINITY_DN13420_c0_g1_i1 13 425 +;Gap=M409
scaffold182|size306869	blastn	expressed_sequence_match	286440	286687	67	+	.	ID=scaffold182|size306869:hit:34603:3.12.0.2;Name=TRINITY_DN16117_c0_g1_i1;score=67
scaffold182|size306869	blastn	match_part	286440	286536	67	+	.	ID=scaffold182|size306869:hsp:70564:3.12.0.2;Parent=scaffold182|size306869:hit:34603:3.12.0.2;Target=TRINITY_DN16117_c0_g1_i1 84 180 +;Gap=M97
scaffold182|size306869	blastn	match_part	286625	286687	45	+	.	ID=scaffold182|size306869:hsp:70565:3.12.0.2;Parent=scaffold182|size306869:hit:34603:3.12.0.2;Target=TRINITY_DN16117_c0_g1_i1 274 336 +;Gap=M63
scaffold182|size306869	blastn	expressed_sequence_match	285229	285526	200	-	.	ID=scaffold182|size306869:hit:34604:3.12.0.2;Name=TRINITY_DN13420_c0_g1_i2;score=200
scaffold182|size306869	blastn	match_part	285229	285526	200	-	.	ID=scaffold182|size306869:hsp:70566:3.12.0.2;Parent=scaffold182|size306869:hit:34604:3.12.0.2;Target=TRINITY_DN13420_c0_g1_i2 7 306 +;Gap=M298
scaffold182|size306869	est2genome	expressed_sequence_match	223118	223330	967	-	.	ID=scaffold182|size306869:hit:34605:3.12.0.2;Name=TRINITY_DN3585_c0_g1_i1;score=967
scaffold182|size306869	est2genome	match_part	223118	223330	967	-	.	ID=scaffold182|size306869:hsp:70567:3.12.0.2;Parent=scaffold182|size306869:hit:34605:3.12.0.2;Target=TRINITY_DN3585_c0_g1_i1 1 212 -;Gap=M213
scaffold182|size306869	est2genome	expressed_sequence_match	223309	223547	1195	-	.	ID=scaffold182|size306869:hit:34606:3.12.0.2;Name=TRINITY_DN19761_c0_g1_i1;score=1195
scaffold182|size306869	est2genome	match_part	223309	223547	1195	-	.	ID=scaffold182|size306869:hsp:70568:3.12.0.2;Parent=scaffold182|size306869:hit:34606:3.12.0.2;Target=TRINITY_DN19761_c0_g1_i1 1 239 -;Gap=M239
scaffold182|size306869	est2genome	expressed_sequence_match	225943	226492	2534	-	.	ID=scaffold182|size306869:hit:34607:3.12.0.2;Name=TRINITY_DN12267_c0_g2_i1;score=2534
scaffold182|size306869	est2genome	match_part	225943	226492	2534	-	.	ID=scaffold182|size306869:hsp:70569:3.12.0.2;Parent=scaffold182|size306869:hit:34607:3.12.0.2;Target=TRINITY_DN12267_c0_g2_i1 1 550 -;Gap=M550
scaffold182|size306869	est2genome	expressed_sequence_match	225032	226030	4544	-	.	ID=scaffold182|size306869:hit:34608:3.12.0.2;Name=TRINITY_DN12782_c0_g1_i1;score=4544
scaffold182|size306869	est2genome	match_part	225295	226030	4544	-	.	ID=scaffold182|size306869:hsp:70570:3.12.0.2;Parent=scaffold182|size306869:hit:34608:3.12.0.2;Target=TRINITY_DN12782_c0_g1_i1 1 736 +;Gap=M736
scaffold182|size306869	est2genome	match_part	225032	225207	4544	-	.	ID=scaffold182|size306869:hsp:70571:3.12.0.2;Parent=scaffold182|size306869:hit:34608:3.12.0.2;Target=TRINITY_DN12782_c0_g1_i1 737 912 +;Gap=M176
scaffold182|size306869	est2genome	expressed_sequence_match	225068	225269	1010	+	.	ID=scaffold182|size306869:hit:34609:3.12.0.2;Name=TRINITY_DN27164_c0_g1_i1;score=1010
scaffold182|size306869	est2genome	match_part	225068	225269	1010	+	.	ID=scaffold182|size306869:hsp:70572:3.12.0.2;Parent=scaffold182|size306869:hit:34609:3.12.0.2;Target=TRINITY_DN27164_c0_g1_i1 1 202 +;Gap=M202
scaffold182|size306869	est2genome	expressed_sequence_match	225032	230435	24973	-	.	ID=scaffold182|size306869:hit:34610:3.12.0.2;Name=TRINITY_DN12782_c0_g1_i2;score=24973
scaffold182|size306869	est2genome	match_part	229961	230435	24973	-	.	ID=scaffold182|size306869:hsp:70573:3.12.0.2;Parent=scaffold182|size306869:hit:34610:3.12.0.2;Target=TRINITY_DN12782_c0_g1_i2 1 475 +;Gap=M475
scaffold182|size306869	est2genome	match_part	229522	229870	24973	-	.	ID=scaffold182|size306869:hsp:70574:3.12.0.2;Parent=scaffold182|size306869:hit:34610:3.12.0.2;Target=TRINITY_DN12782_c0_g1_i2 476 824 +;Gap=M349
scaffold182|size306869	est2genome	match_part	225819	229387	24973	-	.	ID=scaffold182|size306869:hsp:70575:3.12.0.2;Parent=scaffold182|size306869:hit:34610:3.12.0.2;Target=TRINITY_DN12782_c0_g1_i2 825 4393 +;Gap=M3569
scaffold182|size306869	est2genome	match_part	225295	225741	24973	-	.	ID=scaffold182|size306869:hsp:70576:3.12.0.2;Parent=scaffold182|size306869:hit:34610:3.12.0.2;Target=TRINITY_DN12782_c0_g1_i2 4394 4840 +;Gap=M447
scaffold182|size306869	est2genome	match_part	225032	225207	24973	-	.	ID=scaffold182|size306869:hsp:70577:3.12.0.2;Parent=scaffold182|size306869:hit:34610:3.12.0.2;Target=TRINITY_DN12782_c0_g1_i2 4841 5016 +;Gap=M176
scaffold182|size306869	est2genome	expressed_sequence_match	226316	230478	19665	-	.	ID=scaffold182|size306869:hit:34611:3.12.0.2;Name=TRINITY_DN14719_c0_g1_i1;score=19665
scaffold182|size306869	est2genome	match_part	229961	230478	19665	-	.	ID=scaffold182|size306869:hsp:70578:3.12.0.2;Parent=scaffold182|size306869:hit:34611:3.12.0.2;Target=TRINITY_DN14719_c0_g1_i1 1 518 +;Gap=M518
scaffold182|size306869	est2genome	match_part	229522	229870	19665	-	.	ID=scaffold182|size306869:hsp:70579:3.12.0.2;Parent=scaffold182|size306869:hit:34611:3.12.0.2;Target=TRINITY_DN14719_c0_g1_i1 519 867 +;Gap=M349
scaffold182|size306869	est2genome	match_part	226316	229387	19665	-	.	ID=scaffold182|size306869:hsp:70580:3.12.0.2;Parent=scaffold182|size306869:hit:34611:3.12.0.2;Target=TRINITY_DN14719_c0_g1_i1 868 3939 +;Gap=M3072
scaffold182|size306869	est2genome	expressed_sequence_match	225032	230435	23379	-	.	ID=scaffold182|size306869:hit:34612:3.12.0.2;Name=TRINITY_DN12782_c0_g1_i3;score=23379
scaffold182|size306869	est2genome	match_part	229961	230435	23379	-	.	ID=scaffold182|size306869:hsp:70581:3.12.0.2;Parent=scaffold182|size306869:hit:34612:3.12.0.2;Target=TRINITY_DN12782_c0_g1_i3 1 475 +;Gap=M475
scaffold182|size306869	est2genome	match_part	229522	229870	23379	-	.	ID=scaffold182|size306869:hsp:70582:3.12.0.2;Parent=scaffold182|size306869:hit:34612:3.12.0.2;Target=TRINITY_DN12782_c0_g1_i3 476 824 +;Gap=M349
scaffold182|size306869	est2genome	match_part	226458	229387	23379	-	.	ID=scaffold182|size306869:hsp:70583:3.12.0.2;Parent=scaffold182|size306869:hit:34612:3.12.0.2;Target=TRINITY_DN12782_c0_g1_i3 825 3754 +;Gap=M2930
scaffold182|size306869	est2genome	match_part	225819	226136	23379	-	.	ID=scaffold182|size306869:hsp:70584:3.12.0.2;Parent=scaffold182|size306869:hit:34612:3.12.0.2;Target=TRINITY_DN12782_c0_g1_i3 3755 4072 +;Gap=M318
scaffold182|size306869	est2genome	match_part	225295	225741	23379	-	.	ID=scaffold182|size306869:hsp:70585:3.12.0.2;Parent=scaffold182|size306869:hit:34612:3.12.0.2;Target=TRINITY_DN12782_c0_g1_i3 4073 4519 +;Gap=M447
scaffold182|size306869	est2genome	match_part	225032	225207	23379	-	.	ID=scaffold182|size306869:hsp:70586:3.12.0.2;Parent=scaffold182|size306869:hit:34612:3.12.0.2;Target=TRINITY_DN12782_c0_g1_i3 4520 4695 +;Gap=M176
scaffold182|size306869	est2genome	expressed_sequence_match	223668	226286	12217	-	.	ID=scaffold182|size306869:hit:34613:3.12.0.2;Name=TRINITY_DN12267_c0_g1_i1;score=12217
scaffold182|size306869	est2genome	match_part	225819	226286	12217	-	.	ID=scaffold182|size306869:hsp:70587:3.12.0.2;Parent=scaffold182|size306869:hit:34613:3.12.0.2;Target=TRINITY_DN12267_c0_g1_i1 1987 2454 -;Gap=M468
scaffold182|size306869	est2genome	match_part	225295	225741	12217	-	.	ID=scaffold182|size306869:hsp:70588:3.12.0.2;Parent=scaffold182|size306869:hit:34613:3.12.0.2;Target=TRINITY_DN12267_c0_g1_i1 1540 1986 -;Gap=M447
scaffold182|size306869	est2genome	match_part	223668	225207	12217	-	.	ID=scaffold182|size306869:hsp:70589:3.12.0.2;Parent=scaffold182|size306869:hit:34613:3.12.0.2;Target=TRINITY_DN12267_c0_g1_i1 1 1539 -;Gap=M1540
scaffold182|size306869	est2genome	expressed_sequence_match	223680	225034	6635	+	.	ID=scaffold182|size306869:hit:34614:3.12.0.2;Name=TRINITY_DN9594_c0_g1_i1;score=6635
scaffold182|size306869	est2genome	match_part	223680	225034	6635	+	.	ID=scaffold182|size306869:hsp:70590:3.12.0.2;Parent=scaffold182|size306869:hit:34614:3.12.0.2;Target=TRINITY_DN9594_c0_g1_i1 9 1356 +;Gap=M1355
scaffold182|size306869	est2genome	expressed_sequence_match	230904	232721	8136	+	.	ID=scaffold182|size306869:hit:34615:3.12.0.2;Name=TRINITY_DN6506_c0_g4_i1;score=8136
scaffold182|size306869	est2genome	match_part	230904	231326	8136	+	.	ID=scaffold182|size306869:hsp:70591:3.12.0.2;Parent=scaffold182|size306869:hit:34615:3.12.0.2;Target=TRINITY_DN6506_c0_g4_i1 1 423 +;Gap=M423
scaffold182|size306869	est2genome	match_part	231513	232721	8136	+	.	ID=scaffold182|size306869:hsp:70592:3.12.0.2;Parent=scaffold182|size306869:hit:34615:3.12.0.2;Target=TRINITY_DN6506_c0_g4_i1 424 1632 +;Gap=M1209
scaffold182|size306869	est2genome	expressed_sequence_match	231271	231572	1510	+	.	ID=scaffold182|size306869:hit:34616:3.12.0.2;Name=TRINITY_DN14061_c0_g1_i1;score=1510
scaffold182|size306869	est2genome	match_part	231271	231572	1510	+	.	ID=scaffold182|size306869:hsp:70593:3.12.0.2;Parent=scaffold182|size306869:hit:34616:3.12.0.2;Target=TRINITY_DN14061_c0_g1_i1 1 302 +;Gap=M302
scaffold182|size306869	est2genome	expressed_sequence_match	233041	233547	2535	-	.	ID=scaffold182|size306869:hit:34617:3.12.0.2;Name=TRINITY_DN16352_c0_g1_i1;score=2535
scaffold182|size306869	est2genome	match_part	233041	233547	2535	-	.	ID=scaffold182|size306869:hsp:70594:3.12.0.2;Parent=scaffold182|size306869:hit:34617:3.12.0.2;Target=TRINITY_DN16352_c0_g1_i1 1 507 -;Gap=M507
scaffold182|size306869	est2genome	expressed_sequence_match	232779	235700	13645	+	.	ID=scaffold182|size306869:hit:34618:3.12.0.2;Name=TRINITY_DN3134_c0_g1_i1;score=13645
scaffold182|size306869	est2genome	match_part	232779	233426	13645	+	.	ID=scaffold182|size306869:hsp:70595:3.12.0.2;Parent=scaffold182|size306869:hit:34618:3.12.0.2;Target=TRINITY_DN3134_c0_g1_i1 2090 2737 -;Gap=M648
scaffold182|size306869	est2genome	match_part	233526	235464	13645	+	.	ID=scaffold182|size306869:hsp:70596:3.12.0.2;Parent=scaffold182|size306869:hit:34618:3.12.0.2;Target=TRINITY_DN3134_c0_g1_i1 151 2089 -;Gap=M1939
scaffold182|size306869	est2genome	match_part	235553	235700	13645	+	.	ID=scaffold182|size306869:hsp:70597:3.12.0.2;Parent=scaffold182|size306869:hit:34618:3.12.0.2;Target=TRINITY_DN3134_c0_g1_i1 3 150 -;Gap=M148
scaffold182|size306869	est2genome	expressed_sequence_match	232779	235700	14103	+	.	ID=scaffold182|size306869:hit:34619:3.12.0.2;Name=TRINITY_DN3134_c0_g2_i1;score=14103
scaffold182|size306869	est2genome	match_part	232779	233426	14103	+	.	ID=scaffold182|size306869:hsp:70598:3.12.0.2;Parent=scaffold182|size306869:hit:34619:3.12.0.2;Target=TRINITY_DN3134_c0_g2_i1 2178 2825 -;Gap=M648
scaffold182|size306869	est2genome	match_part	233526	235700	14103	+	.	ID=scaffold182|size306869:hsp:70599:3.12.0.2;Parent=scaffold182|size306869:hit:34619:3.12.0.2;Target=TRINITY_DN3134_c0_g2_i1 3 2177 -;Gap=M2175
scaffold182|size306869	est2genome	expressed_sequence_match	242023	242241	898	-	.	ID=scaffold182|size306869:hit:34620:3.12.0.2;Name=TRINITY_DN3425_c0_g1_i1;score=898
scaffold182|size306869	est2genome	match_part	242023	242241	898	-	.	ID=scaffold182|size306869:hsp:70600:3.12.0.2;Parent=scaffold182|size306869:hit:34620:3.12.0.2;Target=TRINITY_DN3425_c0_g1_i1 1 218 +;Gap=M219
scaffold182|size306869	est2genome	expressed_sequence_match	242229	242529	1262	-	.	ID=scaffold182|size306869:hit:34621:3.12.0.2;Name=TRINITY_DN28403_c0_g1_i1;score=1262
scaffold182|size306869	est2genome	match_part	242229	242529	1262	-	.	ID=scaffold182|size306869:hsp:70601:3.12.0.2;Parent=scaffold182|size306869:hit:34621:3.12.0.2;Target=TRINITY_DN28403_c0_g1_i1 1 301 +;Gap=M301
scaffold182|size306869	est2genome	expressed_sequence_match	243856	244250	1759	-	.	ID=scaffold182|size306869:hit:34622:3.12.0.2;Name=TRINITY_DN14345_c0_g1_i1;score=1759
scaffold182|size306869	est2genome	match_part	243856	244250	1759	-	.	ID=scaffold182|size306869:hsp:70602:3.12.0.2;Parent=scaffold182|size306869:hit:34622:3.12.0.2;Target=TRINITY_DN14345_c0_g1_i1 1 395 +;Gap=M395
scaffold182|size306869	est2genome	expressed_sequence_match	243611	244197	2584	-	.	ID=scaffold182|size306869:hit:34623:3.12.0.2;Name=TRINITY_DN8742_c0_g2_i1;score=2584
scaffold182|size306869	est2genome	match_part	243611	244197	2584	-	.	ID=scaffold182|size306869:hsp:70603:3.12.0.2;Parent=scaffold182|size306869:hit:34623:3.12.0.2;Target=TRINITY_DN8742_c0_g2_i1 1 587 +;Gap=M587
scaffold182|size306869	est2genome	expressed_sequence_match	243725	244003	1053	-	.	ID=scaffold182|size306869:hit:34624:3.12.0.2;Name=TRINITY_DN9744_c0_g1_i2;score=1053
scaffold182|size306869	est2genome	match_part	243725	244003	1053	-	.	ID=scaffold182|size306869:hsp:70604:3.12.0.2;Parent=scaffold182|size306869:hit:34624:3.12.0.2;Target=TRINITY_DN9744_c0_g1_i2 1 279 -;Gap=M279
scaffold182|size306869	est2genome	expressed_sequence_match	259951	260162	1060	-	.	ID=scaffold182|size306869:hit:34625:3.12.0.2;Name=TRINITY_DN21233_c0_g1_i1;score=1060
scaffold182|size306869	est2genome	match_part	259951	260162	1060	-	.	ID=scaffold182|size306869:hsp:70605:3.12.0.2;Parent=scaffold182|size306869:hit:34625:3.12.0.2;Target=TRINITY_DN21233_c0_g1_i1 1 212 +;Gap=M212
scaffold182|size306869	est2genome	expressed_sequence_match	261522	262491	4355	-	.	ID=scaffold182|size306869:hit:34626:3.12.0.2;Name=TRINITY_DN11600_c0_g1_i1;score=4355
scaffold182|size306869	est2genome	match_part	262120	262491	4355	-	.	ID=scaffold182|size306869:hsp:70606:3.12.0.2;Parent=scaffold182|size306869:hit:34626:3.12.0.2;Target=TRINITY_DN11600_c0_g1_i1 503 874 -;Gap=M372
scaffold182|size306869	est2genome	match_part	261522	262023	4355	-	.	ID=scaffold182|size306869:hsp:70607:3.12.0.2;Parent=scaffold182|size306869:hit:34626:3.12.0.2;Target=TRINITY_DN11600_c0_g1_i1 1 502 -;Gap=M502
scaffold182|size306869	est2genome	expressed_sequence_match	261409	262480	4865	-	.	ID=scaffold182|size306869:hit:34627:3.12.0.2;Name=TRINITY_DN11770_c0_g1_i1;score=4865
scaffold182|size306869	est2genome	match_part	262120	262480	4865	-	.	ID=scaffold182|size306869:hsp:70608:3.12.0.2;Parent=scaffold182|size306869:hit:34627:3.12.0.2;Target=TRINITY_DN11770_c0_g1_i1 1 361 +;Gap=M361
scaffold182|size306869	est2genome	match_part	261409	262023	4865	-	.	ID=scaffold182|size306869:hsp:70609:3.12.0.2;Parent=scaffold182|size306869:hit:34627:3.12.0.2;Target=TRINITY_DN11770_c0_g1_i1 362 976 +;Gap=M615
scaffold182|size306869	est2genome	expressed_sequence_match	261409	262480	5360	-	.	ID=scaffold182|size306869:hit:34628:3.12.0.2;Name=TRINITY_DN11770_c0_g1_i2;score=5360
scaffold182|size306869	est2genome	match_part	261409	262480	5360	-	.	ID=scaffold182|size306869:hsp:70610:3.12.0.2;Parent=scaffold182|size306869:hit:34628:3.12.0.2;Target=TRINITY_DN11770_c0_g1_i2 1 1072 +;Gap=M1072
scaffold182|size306869	est2genome	expressed_sequence_match	262651	263070	2100	+	.	ID=scaffold182|size306869:hit:34629:3.12.0.2;Name=TRINITY_DN12903_c0_g1_i1;score=2100
scaffold182|size306869	est2genome	match_part	262651	263070	2100	+	.	ID=scaffold182|size306869:hsp:70611:3.12.0.2;Parent=scaffold182|size306869:hit:34629:3.12.0.2;Target=TRINITY_DN12903_c0_g1_i1 1 420 +;Gap=M420
scaffold182|size306869	est2genome	expressed_sequence_match	262651	265032	9299	+	.	ID=scaffold182|size306869:hit:34630:3.12.0.2;Name=TRINITY_DN12903_c0_g2_i1;score=9299
scaffold182|size306869	est2genome	match_part	262651	263017	9299	+	.	ID=scaffold182|size306869:hsp:70612:3.12.0.2;Parent=scaffold182|size306869:hit:34630:3.12.0.2;Target=TRINITY_DN12903_c0_g2_i1 1 367 +;Gap=M367
scaffold182|size306869	est2genome	match_part	263152	263167	9299	+	.	ID=scaffold182|size306869:hsp:70613:3.12.0.2;Parent=scaffold182|size306869:hit:34630:3.12.0.2;Target=TRINITY_DN12903_c0_g2_i1 368 383 +;Gap=M16
scaffold182|size306869	est2genome	match_part	263263	263953	9299	+	.	ID=scaffold182|size306869:hsp:70614:3.12.0.2;Parent=scaffold182|size306869:hit:34630:3.12.0.2;Target=TRINITY_DN12903_c0_g2_i1 384 1074 +;Gap=M691
scaffold182|size306869	est2genome	match_part	264079	264158	9299	+	.	ID=scaffold182|size306869:hsp:70615:3.12.0.2;Parent=scaffold182|size306869:hit:34630:3.12.0.2;Target=TRINITY_DN12903_c0_g2_i1 1075 1154 +;Gap=M80
scaffold182|size306869	est2genome	match_part	264310	265032	9299	+	.	ID=scaffold182|size306869:hsp:70616:3.12.0.2;Parent=scaffold182|size306869:hit:34630:3.12.0.2;Target=TRINITY_DN12903_c0_g2_i1 1155 1877 +;Gap=M723
scaffold182|size306869	est2genome	expressed_sequence_match	262651	265032	9795	+	.	ID=scaffold182|size306869:hit:34631:3.12.0.2;Name=TRINITY_DN12903_c0_g2_i2;score=9795
scaffold182|size306869	est2genome	match_part	262651	263017	9795	+	.	ID=scaffold182|size306869:hsp:70617:3.12.0.2;Parent=scaffold182|size306869:hit:34631:3.12.0.2;Target=TRINITY_DN12903_c0_g2_i2 1 367 +;Gap=M367
scaffold182|size306869	est2genome	match_part	263152	263953	9795	+	.	ID=scaffold182|size306869:hsp:70618:3.12.0.2;Parent=scaffold182|size306869:hit:34631:3.12.0.2;Target=TRINITY_DN12903_c0_g2_i2 368 1169 +;Gap=M802
scaffold182|size306869	est2genome	match_part	264079	264158	9795	+	.	ID=scaffold182|size306869:hsp:70619:3.12.0.2;Parent=scaffold182|size306869:hit:34631:3.12.0.2;Target=TRINITY_DN12903_c0_g2_i2 1170 1249 +;Gap=M80
scaffold182|size306869	est2genome	match_part	264310	265032	9795	+	.	ID=scaffold182|size306869:hsp:70620:3.12.0.2;Parent=scaffold182|size306869:hit:34631:3.12.0.2;Target=TRINITY_DN12903_c0_g2_i2 1250 1972 +;Gap=M723
scaffold182|size306869	est2genome	expressed_sequence_match	262651	265032	10074	+	.	ID=scaffold182|size306869:hit:34632:3.12.0.2;Name=TRINITY_DN12903_c0_g2_i3;score=10074
scaffold182|size306869	est2genome	match_part	262651	263017	10074	+	.	ID=scaffold182|size306869:hsp:70621:3.12.0.2;Parent=scaffold182|size306869:hit:34632:3.12.0.2;Target=TRINITY_DN12903_c0_g2_i3 1 367 +;Gap=M367
scaffold182|size306869	est2genome	match_part	263152	263167	10074	+	.	ID=scaffold182|size306869:hsp:70622:3.12.0.2;Parent=scaffold182|size306869:hit:34632:3.12.0.2;Target=TRINITY_DN12903_c0_g2_i3 368 383 +;Gap=M16
scaffold182|size306869	est2genome	match_part	263263	263953	10074	+	.	ID=scaffold182|size306869:hsp:70623:3.12.0.2;Parent=scaffold182|size306869:hit:34632:3.12.0.2;Target=TRINITY_DN12903_c0_g2_i3 384 1074 +;Gap=M691
scaffold182|size306869	est2genome	match_part	264079	265032	10074	+	.	ID=scaffold182|size306869:hsp:70624:3.12.0.2;Parent=scaffold182|size306869:hit:34632:3.12.0.2;Target=TRINITY_DN12903_c0_g2_i3 1075 2028 +;Gap=M954
scaffold182|size306869	est2genome	expressed_sequence_match	263107	266209	13502	+	.	ID=scaffold182|size306869:hit:34633:3.12.0.2;Name=TRINITY_DN1267_c0_g1_i1;score=13502
scaffold182|size306869	est2genome	match_part	263107	263167	13502	+	.	ID=scaffold182|size306869:hsp:70625:3.12.0.2;Parent=scaffold182|size306869:hit:34633:3.12.0.2;Target=TRINITY_DN1267_c0_g1_i1 2791 2851 -;Gap=M61
scaffold182|size306869	est2genome	match_part	263263	263953	13502	+	.	ID=scaffold182|size306869:hsp:70626:3.12.0.2;Parent=scaffold182|size306869:hit:34633:3.12.0.2;Target=TRINITY_DN1267_c0_g1_i1 2100 2790 -;Gap=M691
scaffold182|size306869	est2genome	match_part	264079	264158	13502	+	.	ID=scaffold182|size306869:hsp:70627:3.12.0.2;Parent=scaffold182|size306869:hit:34633:3.12.0.2;Target=TRINITY_DN1267_c0_g1_i1 2020 2099 -;Gap=M80
scaffold182|size306869	est2genome	match_part	264310	266209	13502	+	.	ID=scaffold182|size306869:hsp:70628:3.12.0.2;Parent=scaffold182|size306869:hit:34633:3.12.0.2;Target=TRINITY_DN1267_c0_g1_i1 123 2019 -;Gap=M1900
scaffold182|size306869	est2genome	expressed_sequence_match	263107	266214	13624	+	.	ID=scaffold182|size306869:hit:34634:3.12.0.2;Name=TRINITY_DN1267_c0_g2_i1;score=13624
scaffold182|size306869	est2genome	match_part	263107	263167	13624	+	.	ID=scaffold182|size306869:hsp:70629:3.12.0.2;Parent=scaffold182|size306869:hit:34634:3.12.0.2;Target=TRINITY_DN1267_c0_g2_i1 2876 2936 -;Gap=M61
scaffold182|size306869	est2genome	match_part	263263	263953	13624	+	.	ID=scaffold182|size306869:hsp:70630:3.12.0.2;Parent=scaffold182|size306869:hit:34634:3.12.0.2;Target=TRINITY_DN1267_c0_g2_i1 2185 2875 -;Gap=M691
scaffold182|size306869	est2genome	match_part	264079	264158	13624	+	.	ID=scaffold182|size306869:hsp:70631:3.12.0.2;Parent=scaffold182|size306869:hit:34634:3.12.0.2;Target=TRINITY_DN1267_c0_g2_i1 2105 2184 -;Gap=M80
scaffold182|size306869	est2genome	match_part	264310	266214	13624	+	.	ID=scaffold182|size306869:hsp:70632:3.12.0.2;Parent=scaffold182|size306869:hit:34634:3.12.0.2;Target=TRINITY_DN1267_c0_g2_i1 200 2104 -;Gap=M1905
scaffold182|size306869	est2genome	expressed_sequence_match	262526	262876	1746	+	.	ID=scaffold182|size306869:hit:34635:3.12.0.2;Name=TRINITY_DN20665_c0_g1_i1;score=1746
scaffold182|size306869	est2genome	match_part	262526	262876	1746	+	.	ID=scaffold182|size306869:hsp:70633:3.12.0.2;Parent=scaffold182|size306869:hit:34635:3.12.0.2;Target=TRINITY_DN20665_c0_g1_i1 1 351 -;Gap=M351
scaffold182|size306869	est2genome	expressed_sequence_match	266511	266795	1425	+	.	ID=scaffold182|size306869:hit:34636:3.12.0.2;Name=TRINITY_DN26275_c0_g1_i1;score=1425
scaffold182|size306869	est2genome	match_part	266511	266795	1425	+	.	ID=scaffold182|size306869:hsp:70634:3.12.0.2;Parent=scaffold182|size306869:hit:34636:3.12.0.2;Target=TRINITY_DN26275_c0_g1_i1 1 285 -;Gap=M285
scaffold182|size306869	est2genome	expressed_sequence_match	266586	268113	7224	+	.	ID=scaffold182|size306869:hit:34637:3.12.0.2;Name=TRINITY_DN11114_c0_g1_i1;score=7224
scaffold182|size306869	est2genome	match_part	266586	267819	7224	+	.	ID=scaffold182|size306869:hsp:70635:3.12.0.2;Parent=scaffold182|size306869:hit:34637:3.12.0.2;Target=TRINITY_DN11114_c0_g1_i1 1 1234 +;Gap=M1234
scaffold182|size306869	est2genome	match_part	267898	268113	7224	+	.	ID=scaffold182|size306869:hsp:70636:3.12.0.2;Parent=scaffold182|size306869:hit:34637:3.12.0.2;Target=TRINITY_DN11114_c0_g1_i1 1235 1450 +;Gap=M216
scaffold182|size306869	est2genome	expressed_sequence_match	266586	268113	7640	+	.	ID=scaffold182|size306869:hit:34638:3.12.0.2;Name=TRINITY_DN11114_c0_g1_i2;score=7640
scaffold182|size306869	est2genome	match_part	266586	268113	7640	+	.	ID=scaffold182|size306869:hsp:70637:3.12.0.2;Parent=scaffold182|size306869:hit:34638:3.12.0.2;Target=TRINITY_DN11114_c0_g1_i2 1 1528 +;Gap=M1528
scaffold182|size306869	est2genome	expressed_sequence_match	268199	274059	28319	+	.	ID=scaffold182|size306869:hit:34639:3.12.0.2;Name=TRINITY_DN12801_c0_g3_i6;score=28319
scaffold182|size306869	est2genome	match_part	268199	269388	28319	+	.	ID=scaffold182|size306869:hsp:70638:3.12.0.2;Parent=scaffold182|size306869:hit:34639:3.12.0.2;Target=TRINITY_DN12801_c0_g3_i6 1 1190 +;Gap=M1190
scaffold182|size306869	est2genome	match_part	269503	273440	28319	+	.	ID=scaffold182|size306869:hsp:70639:3.12.0.2;Parent=scaffold182|size306869:hit:34639:3.12.0.2;Target=TRINITY_DN12801_c0_g3_i6 1191 5128 +;Gap=M3938
scaffold182|size306869	est2genome	match_part	273515	274059	28319	+	.	ID=scaffold182|size306869:hsp:70640:3.12.0.2;Parent=scaffold182|size306869:hit:34639:3.12.0.2;Target=TRINITY_DN12801_c0_g3_i6 5129 5673 +;Gap=M545
scaffold182|size306869	est2genome	expressed_sequence_match	268199	274059	27776	+	.	ID=scaffold182|size306869:hit:34640:3.12.0.2;Name=TRINITY_DN12801_c0_g3_i1;score=27776
scaffold182|size306869	est2genome	match_part	268199	269388	27776	+	.	ID=scaffold182|size306869:hsp:70641:3.12.0.2;Parent=scaffold182|size306869:hit:34640:3.12.0.2;Target=TRINITY_DN12801_c0_g3_i1 1 1190 +;Gap=M1190
scaffold182|size306869	est2genome	match_part	269503	269573	27776	+	.	ID=scaffold182|size306869:hsp:70642:3.12.0.2;Parent=scaffold182|size306869:hit:34640:3.12.0.2;Target=TRINITY_DN12801_c0_g3_i1 1191 1261 +;Gap=M71
scaffold182|size306869	est2genome	match_part	269755	274059	27776	+	.	ID=scaffold182|size306869:hsp:70643:3.12.0.2;Parent=scaffold182|size306869:hit:34640:3.12.0.2;Target=TRINITY_DN12801_c0_g3_i1 1262 5566 +;Gap=M4305
scaffold182|size306869	est2genome	expressed_sequence_match	268199	274059	27387	+	.	ID=scaffold182|size306869:hit:34641:3.12.0.2;Name=TRINITY_DN12801_c0_g3_i3;score=27387
scaffold182|size306869	est2genome	match_part	268199	269388	27387	+	.	ID=scaffold182|size306869:hsp:70644:3.12.0.2;Parent=scaffold182|size306869:hit:34641:3.12.0.2;Target=TRINITY_DN12801_c0_g3_i3 1 1190 +;Gap=M1190
scaffold182|size306869	est2genome	match_part	269503	269573	27387	+	.	ID=scaffold182|size306869:hsp:70645:3.12.0.2;Parent=scaffold182|size306869:hit:34641:3.12.0.2;Target=TRINITY_DN12801_c0_g3_i3 1191 1261 +;Gap=M71
scaffold182|size306869	est2genome	match_part	269755	273440	27387	+	.	ID=scaffold182|size306869:hsp:70646:3.12.0.2;Parent=scaffold182|size306869:hit:34641:3.12.0.2;Target=TRINITY_DN12801_c0_g3_i3 1262 4947 +;Gap=M3686
scaffold182|size306869	est2genome	match_part	273515	274059	27387	+	.	ID=scaffold182|size306869:hsp:70647:3.12.0.2;Parent=scaffold182|size306869:hit:34641:3.12.0.2;Target=TRINITY_DN12801_c0_g3_i3 4948 5492 +;Gap=M545
scaffold182|size306869	est2genome	expressed_sequence_match	268316	275297	32728	+	.	ID=scaffold182|size306869:hit:34642:3.12.0.2;Name=TRINITY_DN3158_c0_g1_i1;score=32728
scaffold182|size306869	est2genome	match_part	268316	269388	32728	+	.	ID=scaffold182|size306869:hsp:70648:3.12.0.2;Parent=scaffold182|size306869:hit:34642:3.12.0.2;Target=TRINITY_DN3158_c0_g1_i1 5530 6602 -;Gap=M1073
scaffold182|size306869	est2genome	match_part	269503	269573	32728	+	.	ID=scaffold182|size306869:hsp:70649:3.12.0.2;Parent=scaffold182|size306869:hit:34642:3.12.0.2;Target=TRINITY_DN3158_c0_g1_i1 5459 5529 -;Gap=M71
scaffold182|size306869	est2genome	match_part	269755	273440	32728	+	.	ID=scaffold182|size306869:hsp:70650:3.12.0.2;Parent=scaffold182|size306869:hit:34642:3.12.0.2;Target=TRINITY_DN3158_c0_g1_i1 1773 5458 -;Gap=M3686
scaffold182|size306869	est2genome	match_part	273515	275297	32728	+	.	ID=scaffold182|size306869:hsp:70651:3.12.0.2;Parent=scaffold182|size306869:hit:34642:3.12.0.2;Target=TRINITY_DN3158_c0_g1_i1 1 1772 -;Gap=M1783
scaffold182|size306869	est2genome	expressed_sequence_match	268199	274059	26895	+	.	ID=scaffold182|size306869:hit:34643:3.12.0.2;Name=TRINITY_DN12801_c0_g3_i4;score=26895
scaffold182|size306869	est2genome	match_part	268199	269388	26895	+	.	ID=scaffold182|size306869:hsp:70652:3.12.0.2;Parent=scaffold182|size306869:hit:34643:3.12.0.2;Target=TRINITY_DN12801_c0_g3_i4 1 1190 +;Gap=M1190
scaffold182|size306869	est2genome	match_part	269503	269573	26895	+	.	ID=scaffold182|size306869:hsp:70653:3.12.0.2;Parent=scaffold182|size306869:hit:34643:3.12.0.2;Target=TRINITY_DN12801_c0_g3_i4 1191 1261 +;Gap=M71
scaffold182|size306869	est2genome	match_part	269755	273410	26895	+	.	ID=scaffold182|size306869:hsp:70654:3.12.0.2;Parent=scaffold182|size306869:hit:34643:3.12.0.2;Target=TRINITY_DN12801_c0_g3_i4 1262 4917 +;Gap=M3656
scaffold182|size306869	est2genome	match_part	273584	274059	26895	+	.	ID=scaffold182|size306869:hsp:70655:3.12.0.2;Parent=scaffold182|size306869:hit:34643:3.12.0.2;Target=TRINITY_DN12801_c0_g3_i4 4918 5393 +;Gap=M476
scaffold182|size306869	est2genome	expressed_sequence_match	268199	274059	26742	+	.	ID=scaffold182|size306869:hit:34644:3.12.0.2;Name=TRINITY_DN12801_c0_g3_i5;score=26742
scaffold182|size306869	est2genome	match_part	268199	269388	26742	+	.	ID=scaffold182|size306869:hsp:70656:3.12.0.2;Parent=scaffold182|size306869:hit:34644:3.12.0.2;Target=TRINITY_DN12801_c0_g3_i5 1 1190 +;Gap=M1190
scaffold182|size306869	est2genome	match_part	269503	269573	26742	+	.	ID=scaffold182|size306869:hsp:70657:3.12.0.2;Parent=scaffold182|size306869:hit:34644:3.12.0.2;Target=TRINITY_DN12801_c0_g3_i5 1191 1261 +;Gap=M71
scaffold182|size306869	est2genome	match_part	269755	273440	26742	+	.	ID=scaffold182|size306869:hsp:70658:3.12.0.2;Parent=scaffold182|size306869:hit:34644:3.12.0.2;Target=TRINITY_DN12801_c0_g3_i5 1262 4947 +;Gap=M3686
scaffold182|size306869	est2genome	match_part	273515	273603	26742	+	.	ID=scaffold182|size306869:hsp:70659:3.12.0.2;Parent=scaffold182|size306869:hit:34644:3.12.0.2;Target=TRINITY_DN12801_c0_g3_i5 4948 5036 +;Gap=M89
scaffold182|size306869	est2genome	match_part	273730	274059	26742	+	.	ID=scaffold182|size306869:hsp:70660:3.12.0.2;Parent=scaffold182|size306869:hit:34644:3.12.0.2;Target=TRINITY_DN12801_c0_g3_i5 5037 5366 +;Gap=M330
scaffold182|size306869	est2genome	expressed_sequence_match	281909	282836	4120	-	.	ID=scaffold182|size306869:hit:34645:3.12.0.2;Name=TRINITY_DN14348_c1_g1_i1;score=4120
scaffold182|size306869	est2genome	match_part	281909	282836	4120	-	.	ID=scaffold182|size306869:hsp:70661:3.12.0.2;Parent=scaffold182|size306869:hit:34645:3.12.0.2;Target=TRINITY_DN14348_c1_g1_i1 1 933 +;Gap=M928
scaffold182|size306869	est2genome	expressed_sequence_match	283809	284046	1037	-	.	ID=scaffold182|size306869:hit:34646:3.12.0.2;Name=TRINITY_DN10019_c0_g1_i1;score=1037
scaffold182|size306869	est2genome	match_part	283809	284046	1037	-	.	ID=scaffold182|size306869:hsp:70662:3.12.0.2;Parent=scaffold182|size306869:hit:34646:3.12.0.2;Target=TRINITY_DN10019_c0_g1_i1 17 254 +;Gap=M238
scaffold182|size306869	est2genome	expressed_sequence_match	285429	286484	4431	-	.	ID=scaffold182|size306869:hit:34647:3.12.0.2;Name=TRINITY_DN5437_c0_g1_i1;score=4431
scaffold182|size306869	est2genome	match_part	285429	286484	4431	-	.	ID=scaffold182|size306869:hsp:70663:3.12.0.2;Parent=scaffold182|size306869:hit:34647:3.12.0.2;Target=TRINITY_DN5437_c0_g1_i1 1 1080 -;Gap=M1056
scaffold182|size306869	est2genome	expressed_sequence_match	285567	285829	1166	-	.	ID=scaffold182|size306869:hit:34648:3.12.0.2;Name=TRINITY_DN16537_c0_g1_i1;score=1166
scaffold182|size306869	est2genome	match_part	285567	285829	1166	-	.	ID=scaffold182|size306869:hsp:70664:3.12.0.2;Parent=scaffold182|size306869:hit:34648:3.12.0.2;Target=TRINITY_DN16537_c0_g1_i1 19 280 +;Gap=M263
scaffold182|size306869	est2genome	expressed_sequence_match	285278	285523	894	-	.	ID=scaffold182|size306869:hit:34649:3.12.0.2;Name=TRINITY_DN10953_c0_g1_i1;score=894
scaffold182|size306869	est2genome	match_part	285278	285523	894	-	.	ID=scaffold182|size306869:hsp:70665:3.12.0.2;Parent=scaffold182|size306869:hit:34649:3.12.0.2;Target=TRINITY_DN10953_c0_g1_i1 1 247 +;Gap=M246
scaffold182|size306869	est2genome	expressed_sequence_match	285289	285776	2000	+	.	ID=scaffold182|size306869:hit:34650:3.12.0.2;Name=TRINITY_DN13420_c0_g1_i1;score=2000
scaffold182|size306869	est2genome	match_part	285289	285776	2000	+	.	ID=scaffold182|size306869:hsp:70666:3.12.0.2;Parent=scaffold182|size306869:hit:34650:3.12.0.2;Target=TRINITY_DN13420_c0_g1_i1 1 493 -;Gap=M488
scaffold182|size306869	est2genome	expressed_sequence_match	286370	286736	1340	-	.	ID=scaffold182|size306869:hit:34651:3.12.0.2;Name=TRINITY_DN16117_c0_g1_i1;score=1340
scaffold182|size306869	est2genome	match_part	286370	286736	1340	-	.	ID=scaffold182|size306869:hsp:70667:3.12.0.2;Parent=scaffold182|size306869:hit:34651:3.12.0.2;Target=TRINITY_DN16117_c0_g1_i1 2 385 -;Gap=M367
scaffold182|size306869	est2genome	expressed_sequence_match	285229	285532	1370	+	.	ID=scaffold182|size306869:hit:34652:3.12.0.2;Name=TRINITY_DN13420_c0_g1_i2;score=1370
scaffold182|size306869	est2genome	match_part	285229	285532	1370	+	.	ID=scaffold182|size306869:hsp:70668:3.12.0.2;Parent=scaffold182|size306869:hit:34652:3.12.0.2;Target=TRINITY_DN13420_c0_g1_i2 1 306 -;Gap=M304
scaffold1116|size12959	.	contig	1	12959	.	.	.	ID=scaffold1116|size12959;Name=scaffold1116|size12959
scaffold1116|size12959	maker	gene	4525	8646	.	+	.	ID=CCRYP_021233|size12959-snap-gene-0.0;Name=CCRYP_021233|size12959-snap-gene-0.0;Alias=maker-scaffold1116|size12959-snap-gene-0.0;
scaffold1116|size12959	maker	mRNA	4525	8646	.	+	.	ID=CCRYP_021233|size12959-snap-gene-0.0-mRNA-1;Parent=CCRYP_021233|size12959-snap-gene-0.0;Name=CCRYP_021233|size12959-snap-gene-0.0-mRNA-1;Alias=maker-scaffold1116|size12959-snap-gene-0.0-mRNA-1;_AED=0.19;_QI=1615|0.57|0.5|1|0|0|8|0|352;_eAED=0.19;
scaffold1116|size12959	maker	mRNA	4770	8643	.	+	.	ID=CCRYP_021233|size12959-snap-gene-0.0-mRNA-2;Parent=CCRYP_021233|size12959-snap-gene-0.0;Name=CCRYP_021233|size12959-snap-gene-0.0-mRNA-2;Alias=maker-scaffold1116|size12959-snap-gene-0.0-mRNA-2;_AED=0.30;_QI=0|0|0.12|1|0|0|8|0|604;_eAED=0.56;
scaffold1116|size12959	maker	mRNA	4569	6308	.	+	.	ID=CCRYP_021233|size12959-snap-gene-0.0-mRNA-3;Parent=CCRYP_021233|size12959-snap-gene-0.0;Name=CCRYP_021233|size12959-snap-gene-0.0-mRNA-3;Alias=maker-scaffold1116|size12959-snap-gene-0.0-mRNA-3;_AED=0.40;_QI=0|0|0|1|0|0|4|0|260;_eAED=0.94;
scaffold1116|size12959	maker	mRNA	4770	6305	.	+	.	ID=CCRYP_021233|size12959-snap-gene-0.0-mRNA-4;Parent=CCRYP_021233|size12959-snap-gene-0.0;Name=CCRYP_021233|size12959-snap-gene-0.0-mRNA-4;Alias=maker-scaffold1116|size12959-snap-gene-0.0-mRNA-4;_AED=0.39;_QI=0|0|0.25|1|0|0|4|0|289;_eAED=0.88;
scaffold1116|size12959	maker	mRNA	8083	8643	.	+	.	ID=CCRYP_021233|size12959-snap-gene-0.0-mRNA-5;Parent=CCRYP_021233|size12959-snap-gene-0.0;Name=CCRYP_021233|size12959-snap-gene-0.0-mRNA-5;Alias=maker-scaffold1116|size12959-snap-gene-0.0-mRNA-5;_AED=0.44;_QI=0|0|0|1|0|0|2|0|175;_eAED=0.44;
scaffold1116|size12959	maker	exon	4525	4856	.	+	.	ID=CCRYP_021233-RA|size12959-snap-gene-0.0-mRNA-1:exon:4704;Parent=CCRYP_021233-RA|size12959-snap-gene-0.0-mRNA-1;
scaffold1116|size12959	maker	exon	4965	5057	.	+	.	ID=CCRYP_021233-RA|size12959-snap-gene-0.0-mRNA-1:exon:4705;Parent=CCRYP_021233-RA|size12959-snap-gene-0.0-mRNA-1;
scaffold1116|size12959	maker	exon	5160	5253	.	+	.	ID=CCRYP_021233-RA|size12959-snap-gene-0.0-mRNA-1:exon:4706;Parent=CCRYP_021233-RA|size12959-snap-gene-0.0-mRNA-1;
scaffold1116|size12959	maker	exon	5330	6485	.	+	.	ID=CCRYP_021233-RA|size12959-snap-gene-0.0-mRNA-1:exon:4707;Parent=CCRYP_021233-RA|size12959-snap-gene-0.0-mRNA-1;
scaffold1116|size12959	maker	exon	6564	6972	.	+	.	ID=CCRYP_021233-RA|size12959-snap-gene-0.0-mRNA-1:exon:4708;Parent=CCRYP_021233-RA|size12959-snap-gene-0.0-mRNA-1,CCRYP_021233-RA|size12959-snap-gene-0.0-mRNA-2;
scaffold1116|size12959	maker	exon	7695	7755	.	+	.	ID=CCRYP_021233-RA|size12959-snap-gene-0.0-mRNA-1:exon:4709;Parent=CCRYP_021233-RA|size12959-snap-gene-0.0-mRNA-1,CCRYP_021233-RA|size12959-snap-gene-0.0-mRNA-2;
scaffold1116|size12959	maker	exon	8082	8288	.	+	.	ID=CCRYP_021233-RA|size12959-snap-gene-0.0-mRNA-1:exon:4710;Parent=CCRYP_021233-RA|size12959-snap-gene-0.0-mRNA-1,CCRYP_021233-RA|size12959-snap-gene-0.0-mRNA-2;
scaffold1116|size12959	maker	exon	8325	8646	.	+	.	ID=CCRYP_021233-RA|size12959-snap-gene-0.0-mRNA-1:exon:4711;Parent=CCRYP_021233-RA|size12959-snap-gene-0.0-mRNA-1;
scaffold1116|size12959	maker	exon	4770	4862	.	+	.	ID=CCRYP_021233-RD|size12959-snap-gene-0.0-mRNA-2:exon:4712;Parent=CCRYP_021233-RD|size12959-snap-gene-0.0-mRNA-2,CCRYP_021233-RD|size12959-snap-gene-0.0-mRNA-4;
scaffold1116|size12959	maker	exon	5021	5057	.	+	.	ID=CCRYP_021233-RD|size12959-snap-gene-0.0-mRNA-2:exon:4713;Parent=CCRYP_021233-RD|size12959-snap-gene-0.0-mRNA-2,CCRYP_021233-RD|size12959-snap-gene-0.0-mRNA-3,CCRYP_021233-RD|size12959-snap-gene-0.0-mRNA-4;
scaffold1116|size12959	maker	exon	5216	5253	.	+	.	ID=CCRYP_021233-RD|size12959-snap-gene-0.0-mRNA-2:exon:4714;Parent=CCRYP_021233-RD|size12959-snap-gene-0.0-mRNA-2,CCRYP_021233-RD|size12959-snap-gene-0.0-mRNA-3,CCRYP_021233-RD|size12959-snap-gene-0.0-mRNA-4;
scaffold1116|size12959	maker	exon	5607	6254	.	+	.	ID=CCRYP_021233-RD|size12959-snap-gene-0.0-mRNA-2:exon:4715;Parent=CCRYP_021233-RD|size12959-snap-gene-0.0-mRNA-2;
scaffold1116|size12959	maker	exon	8325	8643	.	+	.	ID=CCRYP_021233-RD|size12959-snap-gene-0.0-mRNA-2:exon:4716;Parent=CCRYP_021233-RD|size12959-snap-gene-0.0-mRNA-2,CCRYP_021233-RD|size12959-snap-gene-0.0-mRNA-5;
scaffold1116|size12959	maker	exon	4569	4574	.	+	.	ID=CCRYP_021233-RB|size12959-snap-gene-0.0-mRNA-3:exon:4717;Parent=CCRYP_021233-RB|size12959-snap-gene-0.0-mRNA-3;
scaffold1116|size12959	maker	exon	5607	6308	.	+	.	ID=CCRYP_021233-RB|size12959-snap-gene-0.0-mRNA-3:exon:4718;Parent=CCRYP_021233-RB|size12959-snap-gene-0.0-mRNA-3;
scaffold1116|size12959	maker	exon	5607	6305	.	+	.	ID=CCRYP_021233-RC|size12959-snap-gene-0.0-mRNA-4:exon:4719;Parent=CCRYP_021233-RC|size12959-snap-gene-0.0-mRNA-4;
scaffold1116|size12959	maker	exon	8083	8288	.	+	.	ID=CCRYP_021233-RE|size12959-snap-gene-0.0-mRNA-5:exon:4720;Parent=CCRYP_021233-RE|size12959-snap-gene-0.0-mRNA-5;
scaffold1116|size12959	maker	five_prime_UTR	4525	4856	.	+	.	ID=CCRYP_021233-RA|size12959-snap-gene-0.0-mRNA-1:five_prime_utr;Parent=CCRYP_021233-RA|size12959-snap-gene-0.0-mRNA-1;
scaffold1116|size12959	maker	five_prime_UTR	4965	5057	.	+	.	ID=CCRYP_021233-RA|size12959-snap-gene-0.0-mRNA-1:five_prime_utr;Parent=CCRYP_021233-RA|size12959-snap-gene-0.0-mRNA-1;
scaffold1116|size12959	maker	five_prime_UTR	5160	5253	.	+	.	ID=CCRYP_021233-RA|size12959-snap-gene-0.0-mRNA-1:five_prime_utr;Parent=CCRYP_021233-RA|size12959-snap-gene-0.0-mRNA-1;
scaffold1116|size12959	maker	five_prime_UTR	5330	6425	.	+	.	ID=CCRYP_021233-RA|size12959-snap-gene-0.0-mRNA-1:five_prime_utr;Parent=CCRYP_021233-RA|size12959-snap-gene-0.0-mRNA-1;
scaffold1116|size12959	maker	CDS	6426	6485	.	+	0	ID=CCRYP_021233-RA|size12959-snap-gene-0.0-mRNA-1:cds;Parent=CCRYP_021233-RA|size12959-snap-gene-0.0-mRNA-1;
scaffold1116|size12959	maker	CDS	6564	6972	.	+	0	ID=CCRYP_021233-RA|size12959-snap-gene-0.0-mRNA-1:cds;Parent=CCRYP_021233-RA|size12959-snap-gene-0.0-mRNA-1;
scaffold1116|size12959	maker	CDS	7695	7755	.	+	2	ID=CCRYP_021233-RA|size12959-snap-gene-0.0-mRNA-1:cds;Parent=CCRYP_021233-RA|size12959-snap-gene-0.0-mRNA-1;
scaffold1116|size12959	maker	CDS	8082	8288	.	+	1	ID=CCRYP_021233-RA|size12959-snap-gene-0.0-mRNA-1:cds;Parent=CCRYP_021233-RA|size12959-snap-gene-0.0-mRNA-1;
scaffold1116|size12959	maker	CDS	8325	8646	.	+	1	ID=CCRYP_021233-RA|size12959-snap-gene-0.0-mRNA-1:cds;Parent=CCRYP_021233-RA|size12959-snap-gene-0.0-mRNA-1;
scaffold1116|size12959	maker	CDS	4770	4862	.	+	0	ID=CCRYP_021233-RD|size12959-snap-gene-0.0-mRNA-2:cds;Parent=CCRYP_021233-RD|size12959-snap-gene-0.0-mRNA-2;
scaffold1116|size12959	maker	CDS	5021	5057	.	+	0	ID=CCRYP_021233-RD|size12959-snap-gene-0.0-mRNA-2:cds;Parent=CCRYP_021233-RD|size12959-snap-gene-0.0-mRNA-2;
scaffold1116|size12959	maker	CDS	5216	5253	.	+	2	ID=CCRYP_021233-RD|size12959-snap-gene-0.0-mRNA-2:cds;Parent=CCRYP_021233-RD|size12959-snap-gene-0.0-mRNA-2;
scaffold1116|size12959	maker	CDS	5607	6254	.	+	0	ID=CCRYP_021233-RD|size12959-snap-gene-0.0-mRNA-2:cds;Parent=CCRYP_021233-RD|size12959-snap-gene-0.0-mRNA-2;
scaffold1116|size12959	maker	CDS	6564	6972	.	+	0	ID=CCRYP_021233-RD|size12959-snap-gene-0.0-mRNA-2:cds;Parent=CCRYP_021233-RD|size12959-snap-gene-0.0-mRNA-2;
scaffold1116|size12959	maker	CDS	7695	7755	.	+	2	ID=CCRYP_021233-RD|size12959-snap-gene-0.0-mRNA-2:cds;Parent=CCRYP_021233-RD|size12959-snap-gene-0.0-mRNA-2;
scaffold1116|size12959	maker	CDS	8082	8288	.	+	1	ID=CCRYP_021233-RD|size12959-snap-gene-0.0-mRNA-2:cds;Parent=CCRYP_021233-RD|size12959-snap-gene-0.0-mRNA-2;
scaffold1116|size12959	maker	CDS	8325	8643	.	+	1	ID=CCRYP_021233-RD|size12959-snap-gene-0.0-mRNA-2:cds;Parent=CCRYP_021233-RD|size12959-snap-gene-0.0-mRNA-2;
scaffold1116|size12959	maker	CDS	4569	4574	.	+	0	ID=CCRYP_021233-RB|size12959-snap-gene-0.0-mRNA-3:cds;Parent=CCRYP_021233-RB|size12959-snap-gene-0.0-mRNA-3;
scaffold1116|size12959	maker	CDS	5021	5057	.	+	0	ID=CCRYP_021233-RB|size12959-snap-gene-0.0-mRNA-3:cds;Parent=CCRYP_021233-RB|size12959-snap-gene-0.0-mRNA-3;
scaffold1116|size12959	maker	CDS	5216	5253	.	+	2	ID=CCRYP_021233-RB|size12959-snap-gene-0.0-mRNA-3:cds;Parent=CCRYP_021233-RB|size12959-snap-gene-0.0-mRNA-3;
scaffold1116|size12959	maker	CDS	5607	6308	.	+	0	ID=CCRYP_021233-RB|size12959-snap-gene-0.0-mRNA-3:cds;Parent=CCRYP_021233-RB|size12959-snap-gene-0.0-mRNA-3;
scaffold1116|size12959	maker	CDS	4770	4862	.	+	0	ID=CCRYP_021233-RC|size12959-snap-gene-0.0-mRNA-4:cds;Parent=CCRYP_021233-RC|size12959-snap-gene-0.0-mRNA-4;
scaffold1116|size12959	maker	CDS	5021	5057	.	+	0	ID=CCRYP_021233-RC|size12959-snap-gene-0.0-mRNA-4:cds;Parent=CCRYP_021233-RC|size12959-snap-gene-0.0-mRNA-4;
scaffold1116|size12959	maker	CDS	5216	5253	.	+	2	ID=CCRYP_021233-RC|size12959-snap-gene-0.0-mRNA-4:cds;Parent=CCRYP_021233-RC|size12959-snap-gene-0.0-mRNA-4;
scaffold1116|size12959	maker	CDS	5607	6305	.	+	0	ID=CCRYP_021233-RC|size12959-snap-gene-0.0-mRNA-4:cds;Parent=CCRYP_021233-RC|size12959-snap-gene-0.0-mRNA-4;
scaffold1116|size12959	maker	CDS	8083	8288	.	+	0	ID=CCRYP_021233-RE|size12959-snap-gene-0.0-mRNA-5:cds;Parent=CCRYP_021233-RE|size12959-snap-gene-0.0-mRNA-5;
scaffold1116|size12959	maker	CDS	8325	8643	.	+	1	ID=CCRYP_021233-RE|size12959-snap-gene-0.0-mRNA-5:cds;Parent=CCRYP_021233-RE|size12959-snap-gene-0.0-mRNA-5;
scaffold1116|size12959	maker	gene	4770	7548	.	-	.	ID=CCRYP_021234|size12959-exonerate_est2genome-gene-0.1;Name=CCRYP_021234|size12959-exonerate_est2genome-gene-0.1;Alias=maker-scaffold1116|size12959-exonerate_est2genome-gene-0.1;
scaffold1116|size12959	maker	mRNA	4770	7548	.	-	.	ID=CCRYP_021234|size12959-exonerate_est2genome-gene-0.1-mRNA-1;Parent=CCRYP_021234|size12959-exonerate_est2genome-gene-0.1;Name=CCRYP_021234|size12959-exonerate_est2genome-gene-0.1-mRNA-1;Alias=maker-scaffold1116|size12959-exonerate_est2genome-gene-0.1-mRNA-1;_AED=0.00;_QI=40|1|1|1|0|0|2|76|34;_eAED=0.00;score=781;
scaffold1116|size12959	maker	exon	7440	7548	.	-	.	ID=CCRYP_021234-RA|size12959-exonerate_est2genome-gene-0.1-mRNA-1:exon:4722;Parent=CCRYP_021234-RA|size12959-exonerate_est2genome-gene-0.1-mRNA-1;
scaffold1116|size12959	maker	exon	4770	4881	.	-	.	ID=CCRYP_021234-RA|size12959-exonerate_est2genome-gene-0.1-mRNA-1:exon:4721;Parent=CCRYP_021234-RA|size12959-exonerate_est2genome-gene-0.1-mRNA-1;
scaffold1116|size12959	maker	five_prime_UTR	7509	7548	.	-	.	ID=CCRYP_021234-RA|size12959-exonerate_est2genome-gene-0.1-mRNA-1:five_prime_utr;Parent=CCRYP_021234-RA|size12959-exonerate_est2genome-gene-0.1-mRNA-1;
scaffold1116|size12959	maker	CDS	7440	7508	.	-	0	ID=CCRYP_021234-RA|size12959-exonerate_est2genome-gene-0.1-mRNA-1:cds;Parent=CCRYP_021234-RA|size12959-exonerate_est2genome-gene-0.1-mRNA-1;
scaffold1116|size12959	maker	CDS	4846	4881	.	-	0	ID=CCRYP_021234-RA|size12959-exonerate_est2genome-gene-0.1-mRNA-1:cds;Parent=CCRYP_021234-RA|size12959-exonerate_est2genome-gene-0.1-mRNA-1;
scaffold1116|size12959	maker	three_prime_UTR	4770	4845	.	-	.	ID=CCRYP_021234-RA|size12959-exonerate_est2genome-gene-0.1-mRNA-1:three_prime_utr;Parent=CCRYP_021234-RA|size12959-exonerate_est2genome-gene-0.1-mRNA-1;
scaffold1116|size12959	maker	gene	8721	9983	.	+	.	ID=CCRYP_021235|size12959-snap-gene-0.1;Name=CCRYP_021235|size12959-snap-gene-0.1;Alias=maker-scaffold1116|size12959-snap-gene-0.1;
scaffold1116|size12959	maker	mRNA	8721	9983	.	+	.	ID=CCRYP_021235|size12959-snap-gene-0.1-mRNA-1;Parent=CCRYP_021235|size12959-snap-gene-0.1;Name=CCRYP_021235|size12959-snap-gene-0.1-mRNA-1;Alias=maker-scaffold1116|size12959-snap-gene-0.1-mRNA-1;_AED=0.36;_QI=0|0|0|1|0|0|2|0|404;_eAED=0.38;
scaffold1116|size12959	maker	exon	8721	9695	.	+	.	ID=CCRYP_021235-RA|size12959-snap-gene-0.1-mRNA-1:exon:4723;Parent=CCRYP_021235-RA|size12959-snap-gene-0.1-mRNA-1;
scaffold1116|size12959	maker	exon	9744	9983	.	+	.	ID=CCRYP_021235-RA|size12959-snap-gene-0.1-mRNA-1:exon:4724;Parent=CCRYP_021235-RA|size12959-snap-gene-0.1-mRNA-1;
scaffold1116|size12959	maker	CDS	8721	9695	.	+	0	ID=CCRYP_021235-RA|size12959-snap-gene-0.1-mRNA-1:cds;Parent=CCRYP_021235-RA|size12959-snap-gene-0.1-mRNA-1;
scaffold1116|size12959	maker	CDS	9744	9983	.	+	0	ID=CCRYP_021235-RA|size12959-snap-gene-0.1-mRNA-1:cds;Parent=CCRYP_021235-RA|size12959-snap-gene-0.1-mRNA-1;
scaffold1116|size12959	snap_masked	match	2029	2244	23.301	+	.	ID=scaffold1116|size12959:hit:47500:4.5.0.0;Name=snap_masked-scaffold1116|size12959-abinit-gene-0.2-mRNA-1
scaffold1116|size12959	snap_masked	match_part	2029	2244	23.301	+	.	ID=scaffold1116|size12959:hsp:95250:4.5.0.0;Parent=scaffold1116|size12959:hit:47500:4.5.0.0;Target=snap_masked-scaffold1116|size12959-abinit-gene-0.2-mRNA-1 1 216 +;Gap=M216
scaffold1116|size12959	snap_masked	match	2287	3480	50.157	+	.	ID=scaffold1116|size12959:hit:47501:4.5.0.0;Name=snap_masked-scaffold1116|size12959-abinit-gene-0.3-mRNA-1
scaffold1116|size12959	snap_masked	match_part	2287	3480	50.157	+	.	ID=scaffold1116|size12959:hsp:95251:4.5.0.0;Parent=scaffold1116|size12959:hit:47501:4.5.0.0;Target=snap_masked-scaffold1116|size12959-abinit-gene-0.3-mRNA-1 1 1194 +;Gap=M1194
scaffold1116|size12959	snap_masked	match	5670	6308	40.395	+	.	ID=scaffold1116|size12959:hit:47502:4.5.0.0;Name=snap_masked-scaffold1116|size12959-abinit-gene-0.4-mRNA-1
scaffold1116|size12959	snap_masked	match_part	5670	6308	40.395	+	.	ID=scaffold1116|size12959:hsp:95252:4.5.0.0;Parent=scaffold1116|size12959:hit:47502:4.5.0.0;Target=snap_masked-scaffold1116|size12959-abinit-gene-0.4-mRNA-1 1 639 +;Gap=M639
scaffold1116|size12959	augustus_masked	match	1975	2244	0.67	+	.	ID=scaffold1116|size12959:hit:47503:4.5.0.0;Name=augustus_masked-scaffold1116|size12959-abinit-gene-0.5-mRNA-1
scaffold1116|size12959	augustus_masked	match_part	1975	2244	0.67	+	.	ID=scaffold1116|size12959:hsp:95253:4.5.0.0;Parent=scaffold1116|size12959:hit:47503:4.5.0.0;Target=augustus_masked-scaffold1116|size12959-abinit-gene-0.5-mRNA-1 1 270 +;Gap=M270
scaffold1116|size12959	augustus_masked	match	2287	3480	0.91	+	.	ID=scaffold1116|size12959:hit:47504:4.5.0.0;Name=augustus_masked-scaffold1116|size12959-abinit-gene-0.6-mRNA-1
scaffold1116|size12959	augustus_masked	match_part	2287	3480	0.91	+	.	ID=scaffold1116|size12959:hsp:95254:4.5.0.0;Parent=scaffold1116|size12959:hit:47504:4.5.0.0;Target=augustus_masked-scaffold1116|size12959-abinit-gene-0.6-mRNA-1 1 1194 +;Gap=M1194
scaffold1116|size12959	augustus_masked	match	5670	6308	0.5	+	.	ID=scaffold1116|size12959:hit:47505:4.5.0.0;Name=augustus_masked-scaffold1116|size12959-abinit-gene-0.7-mRNA-1
scaffold1116|size12959	augustus_masked	match_part	5670	6308	0.5	+	.	ID=scaffold1116|size12959:hsp:95255:4.5.0.0;Parent=scaffold1116|size12959:hit:47505:4.5.0.0;Target=augustus_masked-scaffold1116|size12959-abinit-gene-0.7-mRNA-1 1 639 +;Gap=M639
scaffold1116|size12959	model_gff:maker	match	4769	6971	1823	+	.	ID=scaffold1116|size12959:hit:47506:4.5.0.0;Name=maker-scaffold1116|size12959-exonerate_est2genome-gene-0.0-mRNA-1;score=1823
scaffold1116|size12959	model_gff:maker	match_part	4769	4879	.	+	.	ID=scaffold1116|size12959:hsp:95256:4.5.0.0;Parent=scaffold1116|size12959:hit:47506:4.5.0.0;Target=maker-scaffold1116|size12959-exonerate_est2genome-gene-0.0-mRNA-1 1 111 +;Gap=M111
scaffold1116|size12959	model_gff:maker	match_part	4965	5057	.	+	.	ID=scaffold1116|size12959:hsp:95257:4.5.0.0;Parent=scaffold1116|size12959:hit:47506:4.5.0.0;Target=maker-scaffold1116|size12959-exonerate_est2genome-gene-0.0-mRNA-1 112 204 +;Gap=M93
scaffold1116|size12959	model_gff:maker	match_part	5160	5253	.	+	.	ID=scaffold1116|size12959:hsp:95258:4.5.0.0;Parent=scaffold1116|size12959:hit:47506:4.5.0.0;Target=maker-scaffold1116|size12959-exonerate_est2genome-gene-0.0-mRNA-1 205 298 +;Gap=M94
scaffold1116|size12959	model_gff:maker	match_part	5330	6432	.	+	.	ID=scaffold1116|size12959:hsp:95259:4.5.0.0;Parent=scaffold1116|size12959:hit:47506:4.5.0.0;Target=maker-scaffold1116|size12959-exonerate_est2genome-gene-0.0-mRNA-1 299 1401 +;Gap=M1103
scaffold1116|size12959	model_gff:maker	match_part	6472	6485	.	+	.	ID=scaffold1116|size12959:hsp:95260:4.5.0.0;Parent=scaffold1116|size12959:hit:47506:4.5.0.0;Target=maker-scaffold1116|size12959-exonerate_est2genome-gene-0.0-mRNA-1 1402 1415 +;Gap=M14
scaffold1116|size12959	model_gff:maker	match_part	6564	6971	.	+	.	ID=scaffold1116|size12959:hsp:95261:4.5.0.0;Parent=scaffold1116|size12959:hit:47506:4.5.0.0;Target=maker-scaffold1116|size12959-exonerate_est2genome-gene-0.0-mRNA-1 1416 1823 +;Gap=M408
scaffold1116|size12959	model_gff:maker	match	4769	6971	1862	+	.	ID=scaffold1116|size12959:hit:47507:4.5.0.0;Name=maker-scaffold1116|size12959-exonerate_est2genome-gene-0.0-mRNA-2;score=1862
scaffold1116|size12959	model_gff:maker	match_part	4769	4879	.	+	.	ID=scaffold1116|size12959:hsp:95262:4.5.0.0;Parent=scaffold1116|size12959:hit:47507:4.5.0.0;Target=maker-scaffold1116|size12959-exonerate_est2genome-gene-0.0-mRNA-2 1 111 +;Gap=M111
scaffold1116|size12959	model_gff:maker	match_part	4965	5057	.	+	.	ID=scaffold1116|size12959:hsp:95263:4.5.0.0;Parent=scaffold1116|size12959:hit:47507:4.5.0.0;Target=maker-scaffold1116|size12959-exonerate_est2genome-gene-0.0-mRNA-2 112 204 +;Gap=M93
scaffold1116|size12959	model_gff:maker	match_part	5160	5253	.	+	.	ID=scaffold1116|size12959:hsp:95264:4.5.0.0;Parent=scaffold1116|size12959:hit:47507:4.5.0.0;Target=maker-scaffold1116|size12959-exonerate_est2genome-gene-0.0-mRNA-2 205 298 +;Gap=M94
scaffold1116|size12959	model_gff:maker	match_part	5330	6485	.	+	.	ID=scaffold1116|size12959:hsp:95265:4.5.0.0;Parent=scaffold1116|size12959:hit:47507:4.5.0.0;Target=maker-scaffold1116|size12959-exonerate_est2genome-gene-0.0-mRNA-2 707 1862 +;Gap=M1156
scaffold1116|size12959	model_gff:maker	match_part	6564	6971	.	+	.	ID=scaffold1116|size12959:hsp:95266:4.5.0.0;Parent=scaffold1116|size12959:hit:47507:4.5.0.0;Target=maker-scaffold1116|size12959-exonerate_est2genome-gene-0.0-mRNA-2 299 706 +;Gap=M408
scaffold1116|size12959	model_gff:maker	match	4770	7548	781	-	.	ID=scaffold1116|size12959:hit:47508:4.5.0.0;Name=maker-scaffold1116|size12959-exonerate_est2genome-gene-0.1-mRNA-1;score=781
scaffold1116|size12959	model_gff:maker	match_part	7440	7548	.	-	.	ID=scaffold1116|size12959:hsp:95267:4.5.0.0;Parent=scaffold1116|size12959:hit:47508:4.5.0.0;Target=maker-scaffold1116|size12959-exonerate_est2genome-gene-0.1-mRNA-1 113 221 +;Gap=M109
scaffold1116|size12959	model_gff:maker	match_part	4770	4881	.	-	.	ID=scaffold1116|size12959:hsp:95268:4.5.0.0;Parent=scaffold1116|size12959:hit:47508:4.5.0.0;Target=maker-scaffold1116|size12959-exonerate_est2genome-gene-0.1-mRNA-1 1 112 +;Gap=M112
scaffold1116|size12959	model_gff:maker	match	9691	9795	105	+	.	ID=scaffold1116|size12959:hit:47509:4.5.0.0;Name=maker-scaffold1116|size12959-exonerate_protein2genome-gene-0.2-mRNA-1;score=105
scaffold1116|size12959	model_gff:maker	match_part	9691	9795	.	+	.	ID=scaffold1116|size12959:hsp:95269:4.5.0.0;Parent=scaffold1116|size12959:hit:47509:4.5.0.0;Target=maker-scaffold1116|size12959-exonerate_protein2genome-gene-0.2-mRNA-1 1 105 +;Gap=M105
###
scaffold1116|size12959	repeatmasker	match	12878	12959	93	+	.	ID=scaffold1116|size12959:hit:47298:1.3.0.0;Name=species:%2528TTCTCCTTC%2529n|genus:Simple_repeat;Target=species:%2528TTCTCCTTC%2529n|genus:Simple_repeat 1 82 +
scaffold1116|size12959	repeatmasker	match_part	12878	12959	93	+	.	ID=scaffold1116|size12959:hsp:94680:1.3.0.0;Parent=scaffold1116|size12959:hit:47298:1.3.0.0;Target=species:%252528TTCTCCTTC%252529n|genus:Simple_repeat 1 82 +
scaffold1116|size12959	repeatmasker	match	184	813	1947	+	.	ID=scaffold1116|size12959:hit:47299:1.3.0.0;Name=species:rnd-1_family-774|genus:Unknown;Target=species:rnd-1_family-774|genus:Unknown 1 411 +
scaffold1116|size12959	repeatmasker	match_part	184	813	1947	+	.	ID=scaffold1116|size12959:hsp:94681:1.3.0.0;Parent=scaffold1116|size12959:hit:47299:1.3.0.0;Target=species:rnd-1_family-774|genus:Unknown 1 411 +
scaffold1116|size12959	repeatmasker	match	899	1306	1803	+	.	ID=scaffold1116|size12959:hit:47300:1.3.0.0;Name=species:genome_2_9627|genus:Unspecified;Target=species:genome_2_9627|genus:Unspecified 5 428 +
scaffold1116|size12959	repeatmasker	match_part	899	1306	1803	+	.	ID=scaffold1116|size12959:hsp:94682:1.3.0.0;Parent=scaffold1116|size12959:hit:47300:1.3.0.0;Target=species:genome_2_9627|genus:Unspecified 5 428 +
scaffold1116|size12959	repeatmasker	match	1655	1810	473	+	.	ID=scaffold1116|size12959:hit:47301:1.3.0.0;Name=species:genome_3_21671|genus:Unspecified;Target=species:genome_3_21671|genus:Unspecified 1 154 +
scaffold1116|size12959	repeatmasker	match_part	1655	1810	473	+	.	ID=scaffold1116|size12959:hsp:94683:1.3.0.0;Parent=scaffold1116|size12959:hit:47301:1.3.0.0;Target=species:genome_3_21671|genus:Unspecified 1 154 +
scaffold1116|size12959	repeatmasker	match	3923	4162	308	+	.	ID=scaffold1116|size12959:hit:47302:1.3.0.0;Name=species:scaffold17|size542218_%2528dbseq-nr_435%2529_%255B186261%252C192485%255D|genus:Unspecified;Target=species:scaffold17|size542218_%2528dbseq-nr_435%2529_%255B186261%252C192485%255D|genus:Unspecified 3600 3833 +
scaffold1116|size12959	repeatmasker	match_part	3923	4162	308	+	.	ID=scaffold1116|size12959:hsp:94684:1.3.0.0;Parent=scaffold1116|size12959:hit:47302:1.3.0.0;Target=species:scaffold17|size542218_%252528dbseq-nr_435%252529_%25255B186261%25252C192485%25255D|genus:Unspecified 3600 3833 +
scaffold1116|size12959	repeatmasker	match	5371	5522	249	+	.	ID=scaffold1116|size12959:hit:47303:1.3.0.0;Name=species:rnd-1_family-485|genus:LTR%252FGypsy;Target=species:rnd-1_family-485|genus:LTR%252FGypsy 477 626 +
scaffold1116|size12959	repeatmasker	match_part	5371	5522	249	+	.	ID=scaffold1116|size12959:hsp:94685:1.3.0.0;Parent=scaffold1116|size12959:hit:47303:1.3.0.0;Target=species:rnd-1_family-485|genus:LTR%25252FGypsy 477 626 +
scaffold1116|size12959	repeatmasker	match	7062	7613	892	+	.	ID=scaffold1116|size12959:hit:47304:1.3.0.0;Name=species:rnd-1_family-856|genus:DNA%252FMuLE-MuDR;Target=species:rnd-1_family-856|genus:DNA%252FMuLE-MuDR 196 530 +
scaffold1116|size12959	repeatmasker	match_part	7062	7613	892	+	.	ID=scaffold1116|size12959:hsp:94686:1.3.0.0;Parent=scaffold1116|size12959:hit:47304:1.3.0.0;Target=species:rnd-1_family-856|genus:DNA%25252FMuLE-MuDR 196 530 +
scaffold1116|size12959	repeatmasker	match	10069	10179	304	+	.	ID=scaffold1116|size12959:hit:47305:1.3.0.0;Name=species:scaffold177|size204315_%2528dbseq-nr_273%2529_%255B38496%252C44408%255D|genus:Unspecified;Target=species:scaffold177|size204315_%2528dbseq-nr_273%2529_%255B38496%252C44408%255D|genus:Unspecified 344 523 +
scaffold1116|size12959	repeatmasker	match_part	10069	10179	304	+	.	ID=scaffold1116|size12959:hsp:94687:1.3.0.0;Parent=scaffold1116|size12959:hit:47305:1.3.0.0;Target=species:scaffold177|size204315_%252528dbseq-nr_273%252529_%25255B38496%25252C44408%25255D|genus:Unspecified 344 523 +
scaffold1116|size12959	repeatmasker	match	10425	11298	883	+	.	ID=scaffold1116|size12959:hit:47306:1.3.0.0;Name=species:rnd-4_family-32|genus:Unknown;Target=species:rnd-4_family-32|genus:Unknown 50 449 +
scaffold1116|size12959	repeatmasker	match_part	10425	11298	883	+	.	ID=scaffold1116|size12959:hsp:94688:1.3.0.0;Parent=scaffold1116|size12959:hit:47306:1.3.0.0;Target=species:rnd-4_family-32|genus:Unknown 50 449 +
scaffold1116|size12959	repeatmasker	match	11454	12877	4382	+	.	ID=scaffold1116|size12959:hit:47307:1.3.0.0;Name=species:genome_2_19287|genus:Unspecified;Target=species:genome_2_19287|genus:Unspecified 1 652 +
scaffold1116|size12959	repeatmasker	match_part	11454	12877	4382	+	.	ID=scaffold1116|size12959:hsp:94689:1.3.0.0;Parent=scaffold1116|size12959:hit:47307:1.3.0.0;Target=species:genome_2_19287|genus:Unspecified 1 652 +
###
scaffold1116|size12959	blastx	protein_match	8074	9974	344	+	.	ID=scaffold1116|size12959:hit:47308:3.12.0.0;Name=jgi|Thaoce1|89325|rna17115;score=344
scaffold1116|size12959	blastx	match_part	8074	8607	344	+	.	ID=scaffold1116|size12959:hsp:94690:3.12.0.0;Parent=scaffold1116|size12959:hit:47308:3.12.0.0;Target=jgi|Thaoce1|89325|rna17115 369 539 +;Gap=M534
scaffold1116|size12959	blastx	match_part	8877	9974	247	+	.	ID=scaffold1116|size12959:hsp:94691:3.12.0.0;Parent=scaffold1116|size12959:hit:47308:3.12.0.0;Target=jgi|Thaoce1|89325|rna17115 676 1018 +;Gap=M1098
scaffold1116|size12959	blastx	protein_match	8191	9974	337	+	.	ID=scaffold1116|size12959:hit:47309:3.12.0.0;Name=jgi|Thaoce1|82118|rna14948;score=337
scaffold1116|size12959	blastx	match_part	8191	8607	337	+	.	ID=scaffold1116|size12959:hsp:94692:3.12.0.0;Parent=scaffold1116|size12959:hit:47309:3.12.0.0;Target=jgi|Thaoce1|82118|rna14948 3 139 +;Gap=M417
scaffold1116|size12959	blastx	match_part	8766	9974	276	+	.	ID=scaffold1116|size12959:hsp:94693:3.12.0.0;Parent=scaffold1116|size12959:hit:47309:3.12.0.0;Target=jgi|Thaoce1|82118|rna14948 188 575 +;Gap=M1209
scaffold1116|size12959	blastx	protein_match	8074	9974	343	+	.	ID=scaffold1116|size12959:hit:47310:3.12.0.0;Name=jgi|Thaoce1|103572|rna8825;score=343
scaffold1116|size12959	blastx	match_part	8074	8607	343	+	.	ID=scaffold1116|size12959:hsp:94694:3.12.0.0;Parent=scaffold1116|size12959:hit:47310:3.12.0.0;Target=jgi|Thaoce1|103572|rna8825 144 314 +;Gap=M534
scaffold1116|size12959	blastx	match_part	8775	9974	246	+	.	ID=scaffold1116|size12959:hsp:94695:3.12.0.0;Parent=scaffold1116|size12959:hit:47310:3.12.0.0;Target=jgi|Thaoce1|103572|rna8825 415 793 +;Gap=M1200
scaffold1116|size12959	blastx	protein_match	8080	9974	353	+	.	ID=scaffold1116|size12959:hit:47311:3.12.0.0;Name=jgi|Thaoce1|100813|rna16457;score=353
scaffold1116|size12959	blastx	match_part	8080	8607	353	+	.	ID=scaffold1116|size12959:hsp:94696:3.12.0.0;Parent=scaffold1116|size12959:hit:47311:3.12.0.0;Target=jgi|Thaoce1|100813|rna16457 28 193 +;Gap=M528
scaffold1116|size12959	blastx	match_part	8841	9974	270	+	.	ID=scaffold1116|size12959:hsp:94697:3.12.0.0;Parent=scaffold1116|size12959:hit:47311:3.12.0.0;Target=jgi|Thaoce1|100813|rna16457 274 629 +;Gap=M1134
scaffold1116|size12959	blastx	protein_match	9679	9974	93	+	.	ID=scaffold1116|size12959:hit:47312:3.12.0.0;Name=jgi|Thaoce1|83761|rna28311;score=93
scaffold1116|size12959	blastx	match_part	9679	9747	93	+	.	ID=scaffold1116|size12959:hsp:94698:3.12.0.0;Parent=scaffold1116|size12959:hit:47312:3.12.0.0;Target=jgi|Thaoce1|83761|rna28311 57 79 +;Gap=M69
scaffold1116|size12959	blastx	match_part	9759	9974	146	+	.	ID=scaffold1116|size12959:hsp:94699:3.12.0.0;Parent=scaffold1116|size12959:hit:47312:3.12.0.0;Target=jgi|Thaoce1|83761|rna28311 83 155 +;Gap=M216
scaffold1116|size12959	protein2genome	protein_match	9679	9974	202	+	.	ID=scaffold1116|size12959:hit:47313:3.12.0.0;Name=jgi|Thaoce1|83761|rna28311;score=202
scaffold1116|size12959	protein2genome	match_part	9679	9974	202	+	.	ID=scaffold1116|size12959:hsp:94700:3.12.0.0;Parent=scaffold1116|size12959:hit:47313:3.12.0.0;Target=jgi|Thaoce1|83761|rna28311 57 155 +;Gap=M296
scaffold1116|size12959	blastn	expressed_sequence_match	1417	1604	65	-	.	ID=scaffold1116|size12959:hit:47314:3.12.0.0;Name=TRINITY_DN22355_c0_g1_i1;score=65
scaffold1116|size12959	blastn	match_part	1417	1604	65	-	.	ID=scaffold1116|size12959:hsp:94701:3.12.0.0;Parent=scaffold1116|size12959:hit:47314:3.12.0.0;Target=TRINITY_DN22355_c0_g1_i1 109 298 +;Gap=M188
scaffold1116|size12959	blastn	expressed_sequence_match	5573	6760	180	-	.	ID=scaffold1116|size12959:hit:47315:3.12.0.0;Name=TRINITY_DN9685_c1_g7_i3;score=180
scaffold1116|size12959	blastn	match_part	6563	6760	180	-	.	ID=scaffold1116|size12959:hsp:94702:3.12.0.0;Parent=scaffold1116|size12959:hit:47315:3.12.0.0;Target=TRINITY_DN9685_c1_g7_i3 1 198 +;Gap=M198
scaffold1116|size12959	blastn	match_part	5573	6487	690	-	.	ID=scaffold1116|size12959:hsp:94703:3.12.0.0;Parent=scaffold1116|size12959:hit:47315:3.12.0.0;Target=TRINITY_DN9685_c1_g7_i3 196 1102 +;Gap=M915
scaffold1116|size12959	blastn	expressed_sequence_match	4457	5225	71	-	.	ID=scaffold1116|size12959:hit:47316:3.12.0.0;Name=TRINITY_DN7071_c2_g15_i2;score=71
scaffold1116|size12959	blastn	match_part	5113	5225	71	-	.	ID=scaffold1116|size12959:hsp:94704:3.12.0.0;Parent=scaffold1116|size12959:hit:47316:3.12.0.0;Target=TRINITY_DN7071_c2_g15_i2 58 170 +;Gap=M113
scaffold1116|size12959	blastn	match_part	4918	5022	75	-	.	ID=scaffold1116|size12959:hsp:94705:3.12.0.0;Parent=scaffold1116|size12959:hit:47316:3.12.0.0;Target=TRINITY_DN7071_c2_g15_i2 66 170 +;Gap=M105
scaffold1116|size12959	blastn	match_part	4457	4826	322	-	.	ID=scaffold1116|size12959:hsp:94706:3.12.0.0;Parent=scaffold1116|size12959:hit:47316:3.12.0.0;Target=TRINITY_DN7071_c2_g15_i2 66 435 +;Gap=M370
scaffold1116|size12959	blastn	expressed_sequence_match	4713	5260	44	+	.	ID=scaffold1116|size12959:hit:47317:3.12.0.0;Name=TRINITY_DN5822_c0_g2_i2;score=44
scaffold1116|size12959	blastn	match_part	4713	4774	44	+	.	ID=scaffold1116|size12959:hsp:94707:3.12.0.0;Parent=scaffold1116|size12959:hit:47317:3.12.0.0;Target=TRINITY_DN5822_c0_g2_i2 167 228 +;Gap=M62
scaffold1116|size12959	blastn	match_part	4766	4970	163	+	.	ID=scaffold1116|size12959:hsp:94708:3.12.0.0;Parent=scaffold1116|size12959:hit:47317:3.12.0.0;Target=TRINITY_DN5822_c0_g2_i2 24 228 +;Gap=M205
scaffold1116|size12959	blastn	match_part	4962	5165	146	+	.	ID=scaffold1116|size12959:hsp:94709:3.12.0.0;Parent=scaffold1116|size12959:hit:47317:3.12.0.0;Target=TRINITY_DN5822_c0_g2_i2 24 228 +;Gap=M204
scaffold1116|size12959	blastn	match_part	5157	5260	80	+	.	ID=scaffold1116|size12959:hsp:94710:3.12.0.0;Parent=scaffold1116|size12959:hit:47317:3.12.0.0;Target=TRINITY_DN5822_c0_g2_i2 24 127 +;Gap=M104
scaffold1116|size12959	blastn	expressed_sequence_match	4638	5229	135	+	.	ID=scaffold1116|size12959:hit:47318:3.12.0.0;Name=TRINITY_DN14384_c0_g3_i1;score=135
scaffold1116|size12959	blastn	match_part	4638	4838	135	+	.	ID=scaffold1116|size12959:hsp:94711:3.12.0.0;Parent=scaffold1116|size12959:hit:47318:3.12.0.0;Target=TRINITY_DN14384_c0_g3_i1 13 213 +;Gap=M201
scaffold1116|size12959	blastn	match_part	4918	5024	65	+	.	ID=scaffold1116|size12959:hsp:94712:3.12.0.0;Parent=scaffold1116|size12959:hit:47318:3.12.0.0;Target=TRINITY_DN14384_c0_g3_i1 97 203 +;Gap=M107
scaffold1116|size12959	blastn	match_part	5113	5229	69	+	.	ID=scaffold1116|size12959:hsp:94713:3.12.0.0;Parent=scaffold1116|size12959:hit:47318:3.12.0.0;Target=TRINITY_DN14384_c0_g3_i1 97 213 +;Gap=M117
scaffold1116|size12959	blastn	expressed_sequence_match	4773	5253	90	+	.	ID=scaffold1116|size12959:hit:47319:3.12.0.0;Name=TRINITY_DN3690_c0_g16_i1;score=90
scaffold1116|size12959	blastn	match_part	4773	4862	90	+	.	ID=scaffold1116|size12959:hsp:94714:3.12.0.0;Parent=scaffold1116|size12959:hit:47319:3.12.0.0;Target=TRINITY_DN3690_c0_g16_i1 68 157 +;Gap=M90
scaffold1116|size12959	blastn	match_part	4969	5057	79	+	.	ID=scaffold1116|size12959:hsp:94715:3.12.0.0;Parent=scaffold1116|size12959:hit:47319:3.12.0.0;Target=TRINITY_DN3690_c0_g16_i1 68 157 +;Gap=M89
scaffold1116|size12959	blastn	match_part	5164	5253	84	+	.	ID=scaffold1116|size12959:hsp:94716:3.12.0.0;Parent=scaffold1116|size12959:hit:47319:3.12.0.0;Target=TRINITY_DN3690_c0_g16_i1 68 157 +;Gap=M90
scaffold1116|size12959	blastn	match_part	5197	5229	33	+	.	ID=scaffold1116|size12959:hsp:94717:3.12.0.0;Parent=scaffold1116|size12959:hit:47319:3.12.0.0;Target=TRINITY_DN3690_c0_g16_i1 1 33 +;Gap=M33
scaffold1116|size12959	blastn	expressed_sequence_match	4769	5254	89	+	.	ID=scaffold1116|size12959:hit:47320:3.12.0.0;Name=TRINITY_DN3690_c0_g6_i1;score=89
scaffold1116|size12959	blastn	match_part	4769	4863	89	+	.	ID=scaffold1116|size12959:hsp:94718:3.12.0.0;Parent=scaffold1116|size12959:hit:47320:3.12.0.0;Target=TRINITY_DN3690_c0_g6_i1 27 121 +;Gap=M95
scaffold1116|size12959	blastn	match_part	4769	4862	88	+	.	ID=scaffold1116|size12959:hsp:94719:3.12.0.0;Parent=scaffold1116|size12959:hit:47320:3.12.0.0;Target=TRINITY_DN3690_c0_g6_i1 124 217 +;Gap=M94
scaffold1116|size12959	blastn	match_part	4965	5058	78	+	.	ID=scaffold1116|size12959:hsp:94720:3.12.0.0;Parent=scaffold1116|size12959:hit:47320:3.12.0.0;Target=TRINITY_DN3690_c0_g6_i1 27 121 +;Gap=M94
scaffold1116|size12959	blastn	match_part	4965	5057	77	+	.	ID=scaffold1116|size12959:hsp:94721:3.12.0.0;Parent=scaffold1116|size12959:hit:47320:3.12.0.0;Target=TRINITY_DN3690_c0_g6_i1 124 217 +;Gap=M93
scaffold1116|size12959	blastn	match_part	5160	5254	83	+	.	ID=scaffold1116|size12959:hsp:94722:3.12.0.0;Parent=scaffold1116|size12959:hit:47320:3.12.0.0;Target=TRINITY_DN3690_c0_g6_i1 27 121 +;Gap=M95
scaffold1116|size12959	blastn	match_part	5160	5253	82	+	.	ID=scaffold1116|size12959:hsp:94723:3.12.0.0;Parent=scaffold1116|size12959:hit:47320:3.12.0.0;Target=TRINITY_DN3690_c0_g6_i1 124 217 +;Gap=M94
scaffold1116|size12959	blastn	expressed_sequence_match	4769	5254	77	+	.	ID=scaffold1116|size12959:hit:47321:3.12.0.0;Name=TRINITY_DN4257_c0_g3_i1;score=77
scaffold1116|size12959	blastn	match_part	4769	4863	77	+	.	ID=scaffold1116|size12959:hsp:94724:3.12.0.0;Parent=scaffold1116|size12959:hit:47321:3.12.0.0;Target=TRINITY_DN4257_c0_g3_i1 40 134 +;Gap=M95
scaffold1116|size12959	blastn	match_part	4769	4846	72	+	.	ID=scaffold1116|size12959:hsp:94725:3.12.0.0;Parent=scaffold1116|size12959:hit:47321:3.12.0.0;Target=TRINITY_DN4257_c0_g3_i1 134 211 +;Gap=M78
scaffold1116|size12959	blastn	match_part	4965	5058	72	+	.	ID=scaffold1116|size12959:hsp:94726:3.12.0.0;Parent=scaffold1116|size12959:hit:47321:3.12.0.0;Target=TRINITY_DN4257_c0_g3_i1 40 134 +;Gap=M94
scaffold1116|size12959	blastn	match_part	4965	5041	67	+	.	ID=scaffold1116|size12959:hsp:94727:3.12.0.0;Parent=scaffold1116|size12959:hit:47321:3.12.0.0;Target=TRINITY_DN4257_c0_g3_i1 134 211 +;Gap=M77
scaffold1116|size12959	blastn	match_part	5160	5254	71	+	.	ID=scaffold1116|size12959:hsp:94728:3.12.0.0;Parent=scaffold1116|size12959:hit:47321:3.12.0.0;Target=TRINITY_DN4257_c0_g3_i1 40 134 +;Gap=M95
scaffold1116|size12959	blastn	match_part	5160	5237	66	+	.	ID=scaffold1116|size12959:hsp:94729:3.12.0.0;Parent=scaffold1116|size12959:hit:47321:3.12.0.0;Target=TRINITY_DN4257_c0_g3_i1 134 211 +;Gap=M78
scaffold1116|size12959	blastn	expressed_sequence_match	4769	7700	76	+	.	ID=scaffold1116|size12959:hit:47322:3.12.0.0;Name=TRINITY_DN7886_c1_g8_i1;score=76
scaffold1116|size12959	blastn	match_part	4769	4844	76	+	.	ID=scaffold1116|size12959:hsp:94730:3.12.0.0;Parent=scaffold1116|size12959:hit:47322:3.12.0.0;Target=TRINITY_DN7886_c1_g8_i1 58 133 +;Gap=M76
scaffold1116|size12959	blastn	match_part	4806	4863	58	+	.	ID=scaffold1116|size12959:hsp:94731:3.12.0.0;Parent=scaffold1116|size12959:hit:47322:3.12.0.0;Target=TRINITY_DN7886_c1_g8_i1 1 58 +;Gap=M58
scaffold1116|size12959	blastn	match_part	4965	5039	65	+	.	ID=scaffold1116|size12959:hsp:94732:3.12.0.0;Parent=scaffold1116|size12959:hit:47322:3.12.0.0;Target=TRINITY_DN7886_c1_g8_i1 58 133 +;Gap=M75
scaffold1116|size12959	blastn	match_part	5002	5058	47	+	.	ID=scaffold1116|size12959:hsp:94733:3.12.0.0;Parent=scaffold1116|size12959:hit:47322:3.12.0.0;Target=TRINITY_DN7886_c1_g8_i1 1 58 +;Gap=M57
scaffold1116|size12959	blastn	match_part	5160	5235	70	+	.	ID=scaffold1116|size12959:hsp:94734:3.12.0.0;Parent=scaffold1116|size12959:hit:47322:3.12.0.0;Target=TRINITY_DN7886_c1_g8_i1 58 133 +;Gap=M76
scaffold1116|size12959	blastn	match_part	5197	5254	52	+	.	ID=scaffold1116|size12959:hsp:94735:3.12.0.0;Parent=scaffold1116|size12959:hit:47322:3.12.0.0;Target=TRINITY_DN7886_c1_g8_i1 1 58 +;Gap=M58
scaffold1116|size12959	blastn	match_part	7670	7700	31	+	.	ID=scaffold1116|size12959:hsp:94736:3.12.0.0;Parent=scaffold1116|size12959:hit:47322:3.12.0.0;Target=TRINITY_DN7886_c1_g8_i1 155 185 +;Gap=M31
scaffold1116|size12959	blastn	expressed_sequence_match	5573	7011	801	+	.	ID=scaffold1116|size12959:hit:47323:3.12.0.0;Name=TRINITY_DN18017_c1_g4_i3;score=801
scaffold1116|size12959	blastn	match_part	5573	6487	801	+	.	ID=scaffold1116|size12959:hsp:94737:3.12.0.0;Parent=scaffold1116|size12959:hit:47323:3.12.0.0;Target=TRINITY_DN18017_c1_g4_i3 90 1004 +;Gap=M915
scaffold1116|size12959	blastn	match_part	6563	7011	390	+	.	ID=scaffold1116|size12959:hsp:94738:3.12.0.0;Parent=scaffold1116|size12959:hit:47323:3.12.0.0;Target=TRINITY_DN18017_c1_g4_i3 1002 1449 +;Gap=M449
scaffold1116|size12959	blastn	expressed_sequence_match	4457	5229	69	-	.	ID=scaffold1116|size12959:hit:47324:3.12.0.0;Name=TRINITY_DN7071_c2_g16_i1;score=69
scaffold1116|size12959	blastn	match_part	5113	5229	69	-	.	ID=scaffold1116|size12959:hsp:94739:3.12.0.0;Parent=scaffold1116|size12959:hit:47324:3.12.0.0;Target=TRINITY_DN7071_c2_g16_i1 60 176 +;Gap=M117
scaffold1116|size12959	blastn	match_part	4918	5024	65	-	.	ID=scaffold1116|size12959:hsp:94740:3.12.0.0;Parent=scaffold1116|size12959:hit:47324:3.12.0.0;Target=TRINITY_DN7071_c2_g16_i1 70 176 +;Gap=M107
scaffold1116|size12959	blastn	match_part	4457	4838	316	-	.	ID=scaffold1116|size12959:hsp:94741:3.12.0.0;Parent=scaffold1116|size12959:hit:47324:3.12.0.0;Target=TRINITY_DN7071_c2_g16_i1 60 441 +;Gap=M382
scaffold1116|size12959	blastn	expressed_sequence_match	4722	5257	95	+	.	ID=scaffold1116|size12959:hit:47325:3.12.0.0;Name=TRINITY_DN5822_c0_g2_i3;score=95
scaffold1116|size12959	blastn	match_part	4722	4828	95	+	.	ID=scaffold1116|size12959:hsp:94742:3.12.0.0;Parent=scaffold1116|size12959:hit:47325:3.12.0.0;Target=TRINITY_DN5822_c0_g2_i3 172 278 +;Gap=M107
scaffold1116|size12959	blastn	match_part	4769	5024	238	+	.	ID=scaffold1116|size12959:hsp:94743:3.12.0.0;Parent=scaffold1116|size12959:hit:47325:3.12.0.0;Target=TRINITY_DN5822_c0_g2_i3 23 278 +;Gap=M256
scaffold1116|size12959	blastn	match_part	4965	5219	221	+	.	ID=scaffold1116|size12959:hsp:94744:3.12.0.0;Parent=scaffold1116|size12959:hit:47325:3.12.0.0;Target=TRINITY_DN5822_c0_g2_i3 23 278 +;Gap=M255
scaffold1116|size12959	blastn	match_part	5160	5257	86	+	.	ID=scaffold1116|size12959:hsp:94745:3.12.0.0;Parent=scaffold1116|size12959:hit:47325:3.12.0.0;Target=TRINITY_DN5822_c0_g2_i3 23 120 +;Gap=M98
scaffold1116|size12959	blastn	expressed_sequence_match	6251	6487	207	-	.	ID=scaffold1116|size12959:hit:47326:3.12.0.0;Name=TRINITY_DN9685_c1_g8_i1;score=207
scaffold1116|size12959	blastn	match_part	6251	6487	207	-	.	ID=scaffold1116|size12959:hsp:94746:3.12.0.0;Parent=scaffold1116|size12959:hit:47326:3.12.0.0;Target=TRINITY_DN9685_c1_g8_i1 21 257 +;Gap=M237
scaffold1116|size12959	blastn	expressed_sequence_match	9098	9193	90	+	.	ID=scaffold1116|size12959:hit:47327:3.12.0.0;Name=TRINITY_DN8624_c0_g1_i1;score=90
scaffold1116|size12959	blastn	match_part	9098	9193	90	+	.	ID=scaffold1116|size12959:hsp:94747:3.12.0.0;Parent=scaffold1116|size12959:hit:47327:3.12.0.0;Target=TRINITY_DN8624_c0_g1_i1 138 233 +;Gap=M96
scaffold1116|size12959	blastn	expressed_sequence_match	4769	5254	77	+	.	ID=scaffold1116|size12959:hit:47328:3.12.0.0;Name=TRINITY_DN4257_c0_g5_i1;score=77
scaffold1116|size12959	blastn	match_part	4769	4863	77	+	.	ID=scaffold1116|size12959:hsp:94748:3.12.0.0;Parent=scaffold1116|size12959:hit:47328:3.12.0.0;Target=TRINITY_DN4257_c0_g5_i1 105 199 +;Gap=M95
scaffold1116|size12959	blastn	match_part	4769	4838	64	+	.	ID=scaffold1116|size12959:hsp:94749:3.12.0.0;Parent=scaffold1116|size12959:hit:47328:3.12.0.0;Target=TRINITY_DN4257_c0_g5_i1 5 74 +;Gap=M70
scaffold1116|size12959	blastn	match_part	4965	5058	72	+	.	ID=scaffold1116|size12959:hsp:94750:3.12.0.0;Parent=scaffold1116|size12959:hit:47328:3.12.0.0;Target=TRINITY_DN4257_c0_g5_i1 105 199 +;Gap=M94
scaffold1116|size12959	blastn	match_part	4965	5024	60	+	.	ID=scaffold1116|size12959:hsp:94751:3.12.0.0;Parent=scaffold1116|size12959:hit:47328:3.12.0.0;Target=TRINITY_DN4257_c0_g5_i1 5 64 +;Gap=M60
scaffold1116|size12959	blastn	match_part	5160	5254	71	+	.	ID=scaffold1116|size12959:hsp:94752:3.12.0.0;Parent=scaffold1116|size12959:hit:47328:3.12.0.0;Target=TRINITY_DN4257_c0_g5_i1 105 199 +;Gap=M95
scaffold1116|size12959	blastn	match_part	5160	5229	64	+	.	ID=scaffold1116|size12959:hsp:94753:3.12.0.0;Parent=scaffold1116|size12959:hit:47328:3.12.0.0;Target=TRINITY_DN4257_c0_g5_i1 5 74 +;Gap=M70
scaffold1116|size12959	blastn	expressed_sequence_match	4766	5253	61	+	.	ID=scaffold1116|size12959:hit:47329:3.12.0.0;Name=TRINITY_DN3690_c0_g7_i1;score=61
scaffold1116|size12959	blastn	match_part	4766	4838	61	+	.	ID=scaffold1116|size12959:hsp:94754:3.12.0.0;Parent=scaffold1116|size12959:hit:47329:3.12.0.0;Target=TRINITY_DN3690_c0_g7_i1 58 130 +;Gap=M73
scaffold1116|size12959	blastn	match_part	4773	4826	48	+	.	ID=scaffold1116|size12959:hsp:94755:3.12.0.0;Parent=scaffold1116|size12959:hit:47329:3.12.0.0;Target=TRINITY_DN3690_c0_g7_i1 148 201 +;Gap=M54
scaffold1116|size12959	blastn	match_part	4806	4862	57	+	.	ID=scaffold1116|size12959:hsp:94756:3.12.0.0;Parent=scaffold1116|size12959:hit:47329:3.12.0.0;Target=TRINITY_DN3690_c0_g7_i1 1 57 +;Gap=M57
scaffold1116|size12959	blastn	match_part	4962	5024	57	+	.	ID=scaffold1116|size12959:hsp:94757:3.12.0.0;Parent=scaffold1116|size12959:hit:47329:3.12.0.0;Target=TRINITY_DN3690_c0_g7_i1 58 120 +;Gap=M63
scaffold1116|size12959	blastn	match_part	4969	5022	48	+	.	ID=scaffold1116|size12959:hsp:94758:3.12.0.0;Parent=scaffold1116|size12959:hit:47329:3.12.0.0;Target=TRINITY_DN3690_c0_g7_i1 148 201 +;Gap=M54
scaffold1116|size12959	blastn	match_part	5002	5057	46	+	.	ID=scaffold1116|size12959:hsp:94759:3.12.0.0;Parent=scaffold1116|size12959:hit:47329:3.12.0.0;Target=TRINITY_DN3690_c0_g7_i1 1 57 +;Gap=M56
scaffold1116|size12959	blastn	match_part	5157	5229	67	+	.	ID=scaffold1116|size12959:hsp:94760:3.12.0.0;Parent=scaffold1116|size12959:hit:47329:3.12.0.0;Target=TRINITY_DN3690_c0_g7_i1 58 130 +;Gap=M73
scaffold1116|size12959	blastn	match_part	5164	5217	48	+	.	ID=scaffold1116|size12959:hsp:94761:3.12.0.0;Parent=scaffold1116|size12959:hit:47329:3.12.0.0;Target=TRINITY_DN3690_c0_g7_i1 148 201 +;Gap=M54
scaffold1116|size12959	blastn	match_part	5197	5253	51	+	.	ID=scaffold1116|size12959:hsp:94762:3.12.0.0;Parent=scaffold1116|size12959:hit:47329:3.12.0.0;Target=TRINITY_DN3690_c0_g7_i1 1 57 +;Gap=M57
scaffold1116|size12959	blastn	expressed_sequence_match	4769	6971	367	-	.	ID=scaffold1116|size12959:hit:47330:3.12.0.0;Name=TRINITY_DN9685_c1_g7_i4;score=367
scaffold1116|size12959	blastn	match_part	6563	6971	367	-	.	ID=scaffold1116|size12959:hsp:94763:3.12.0.0;Parent=scaffold1116|size12959:hit:47330:3.12.0.0;Target=TRINITY_DN9685_c1_g7_i4 1 409 +;Gap=M409
scaffold1116|size12959	blastn	match_part	5573	6487	771	-	.	ID=scaffold1116|size12959:hsp:94764:3.12.0.0;Parent=scaffold1116|size12959:hit:47330:3.12.0.0;Target=TRINITY_DN9685_c1_g7_i4 407 1321 +;Gap=M915
scaffold1116|size12959	blastn	match_part	5160	5253	88	-	.	ID=scaffold1116|size12959:hsp:94765:3.12.0.0;Parent=scaffold1116|size12959:hit:47330:3.12.0.0;Target=TRINITY_DN9685_c1_g7_i4 1566 1659 +;Gap=M94
scaffold1116|size12959	blastn	match_part	4965	5057	83	-	.	ID=scaffold1116|size12959:hsp:94766:3.12.0.0;Parent=scaffold1116|size12959:hit:47330:3.12.0.0;Target=TRINITY_DN9685_c1_g7_i4 1566 1659 +;Gap=M93
scaffold1116|size12959	blastn	match_part	4769	4862	94	-	.	ID=scaffold1116|size12959:hsp:94767:3.12.0.0;Parent=scaffold1116|size12959:hit:47330:3.12.0.0;Target=TRINITY_DN9685_c1_g7_i4 1566 1659 +;Gap=M94
scaffold1116|size12959	blastn	expressed_sequence_match	4457	5229	69	-	.	ID=scaffold1116|size12959:hit:47331:3.12.0.0;Name=TRINITY_DN7071_c2_g16_i2;score=69
scaffold1116|size12959	blastn	match_part	5113	5229	69	-	.	ID=scaffold1116|size12959:hsp:94768:3.12.0.0;Parent=scaffold1116|size12959:hit:47331:3.12.0.0;Target=TRINITY_DN7071_c2_g16_i2 54 170 +;Gap=M117
scaffold1116|size12959	blastn	match_part	4918	5024	65	-	.	ID=scaffold1116|size12959:hsp:94769:3.12.0.0;Parent=scaffold1116|size12959:hit:47331:3.12.0.0;Target=TRINITY_DN7071_c2_g16_i2 64 170 +;Gap=M107
scaffold1116|size12959	blastn	match_part	4457	4838	316	-	.	ID=scaffold1116|size12959:hsp:94770:3.12.0.0;Parent=scaffold1116|size12959:hit:47331:3.12.0.0;Target=TRINITY_DN7071_c2_g16_i2 54 435 +;Gap=M382
scaffold1116|size12959	blastn	expressed_sequence_match	4713	5260	84	+	.	ID=scaffold1116|size12959:hit:47332:3.12.0.0;Name=TRINITY_DN5822_c0_g3_i1;score=84
scaffold1116|size12959	blastn	match_part	4713	4814	84	+	.	ID=scaffold1116|size12959:hsp:94771:3.12.0.0;Parent=scaffold1116|size12959:hit:47332:3.12.0.0;Target=TRINITY_DN5822_c0_g3_i1 163 264 +;Gap=M102
scaffold1116|size12959	blastn	match_part	4769	5010	224	+	.	ID=scaffold1116|size12959:hsp:94772:3.12.0.0;Parent=scaffold1116|size12959:hit:47332:3.12.0.0;Target=TRINITY_DN5822_c0_g3_i1 23 264 +;Gap=M242
scaffold1116|size12959	blastn	match_part	4965	5205	213	+	.	ID=scaffold1116|size12959:hsp:94773:3.12.0.0;Parent=scaffold1116|size12959:hit:47332:3.12.0.0;Target=TRINITY_DN5822_c0_g3_i1 23 264 +;Gap=M241
scaffold1116|size12959	blastn	match_part	5160	5260	95	+	.	ID=scaffold1116|size12959:hsp:94774:3.12.0.0;Parent=scaffold1116|size12959:hit:47332:3.12.0.0;Target=TRINITY_DN5822_c0_g3_i1 23 123 +;Gap=M101
scaffold1116|size12959	blastn	expressed_sequence_match	5966	6270	157	+	.	ID=scaffold1116|size12959:hit:47333:3.12.0.0;Name=TRINITY_DN18017_c1_g4_i5;score=157
scaffold1116|size12959	blastn	match_part	5966	6164	157	+	.	ID=scaffold1116|size12959:hsp:94775:3.12.0.0;Parent=scaffold1116|size12959:hit:47333:3.12.0.0;Target=TRINITY_DN18017_c1_g4_i5 1 199 +;Gap=M199
scaffold1116|size12959	blastn	match_part	6187	6270	66	+	.	ID=scaffold1116|size12959:hsp:94776:3.12.0.0;Parent=scaffold1116|size12959:hit:47333:3.12.0.0;Target=TRINITY_DN18017_c1_g4_i5 200 283 +;Gap=M84
scaffold1116|size12959	blastn	expressed_sequence_match	5573	5741	139	-	.	ID=scaffold1116|size12959:hit:47334:3.12.0.0;Name=TRINITY_DN9685_c1_g22_i1;score=139
scaffold1116|size12959	blastn	match_part	5573	5741	139	-	.	ID=scaffold1116|size12959:hsp:94777:3.12.0.0;Parent=scaffold1116|size12959:hit:47334:3.12.0.0;Target=TRINITY_DN9685_c1_g22_i1 1 169 +;Gap=M169
scaffold1116|size12959	blastn	expressed_sequence_match	4769	5254	52	+	.	ID=scaffold1116|size12959:hit:47335:3.12.0.0;Name=TRINITY_DN3690_c0_g8_i1;score=52
scaffold1116|size12959	blastn	match_part	4769	4826	52	+	.	ID=scaffold1116|size12959:hsp:94778:3.12.0.0;Parent=scaffold1116|size12959:hit:47335:3.12.0.0;Target=TRINITY_DN3690_c0_g8_i1 163 220 +;Gap=M58
scaffold1116|size12959	blastn	match_part	4773	4863	91	+	.	ID=scaffold1116|size12959:hsp:94779:3.12.0.0;Parent=scaffold1116|size12959:hit:47335:3.12.0.0;Target=TRINITY_DN3690_c0_g8_i1 70 160 +;Gap=M91
scaffold1116|size12959	blastn	match_part	4965	5022	52	+	.	ID=scaffold1116|size12959:hsp:94780:3.12.0.0;Parent=scaffold1116|size12959:hit:47335:3.12.0.0;Target=TRINITY_DN3690_c0_g8_i1 163 220 +;Gap=M58
scaffold1116|size12959	blastn	match_part	4969	5058	80	+	.	ID=scaffold1116|size12959:hsp:94781:3.12.0.0;Parent=scaffold1116|size12959:hit:47335:3.12.0.0;Target=TRINITY_DN3690_c0_g8_i1 70 160 +;Gap=M90
scaffold1116|size12959	blastn	match_part	5160	5217	52	+	.	ID=scaffold1116|size12959:hsp:94782:3.12.0.0;Parent=scaffold1116|size12959:hit:47335:3.12.0.0;Target=TRINITY_DN3690_c0_g8_i1 163 220 +;Gap=M58
scaffold1116|size12959	blastn	match_part	5164	5254	85	+	.	ID=scaffold1116|size12959:hsp:94783:3.12.0.0;Parent=scaffold1116|size12959:hit:47335:3.12.0.0;Target=TRINITY_DN3690_c0_g8_i1 70 160 +;Gap=M91
scaffold1116|size12959	blastn	expressed_sequence_match	4770	7700	75	+	.	ID=scaffold1116|size12959:hit:47336:3.12.0.0;Name=TRINITY_DN7886_c1_g38_i1;score=75
scaffold1116|size12959	blastn	match_part	4770	4844	75	+	.	ID=scaffold1116|size12959:hsp:94784:3.12.0.0;Parent=scaffold1116|size12959:hit:47336:3.12.0.0;Target=TRINITY_DN7886_c1_g38_i1 1 75 +;Gap=M75
scaffold1116|size12959	blastn	match_part	4966	5039	64	+	.	ID=scaffold1116|size12959:hsp:94785:3.12.0.0;Parent=scaffold1116|size12959:hit:47336:3.12.0.0;Target=TRINITY_DN7886_c1_g38_i1 1 75 +;Gap=M74
scaffold1116|size12959	blastn	match_part	5161	5235	69	+	.	ID=scaffold1116|size12959:hsp:94786:3.12.0.0;Parent=scaffold1116|size12959:hit:47336:3.12.0.0;Target=TRINITY_DN7886_c1_g38_i1 1 75 +;Gap=M75
scaffold1116|size12959	blastn	match_part	7670	7700	31	+	.	ID=scaffold1116|size12959:hsp:94787:3.12.0.0;Parent=scaffold1116|size12959:hit:47336:3.12.0.0;Target=TRINITY_DN7886_c1_g38_i1 97 127 +;Gap=M31
scaffold1116|size12959	blastn	expressed_sequence_match	4769	5229	64	+	.	ID=scaffold1116|size12959:hit:47337:3.12.0.0;Name=TRINITY_DN4257_c0_g6_i1;score=64
scaffold1116|size12959	blastn	match_part	4769	4838	64	+	.	ID=scaffold1116|size12959:hsp:94788:3.12.0.0;Parent=scaffold1116|size12959:hit:47337:3.12.0.0;Target=TRINITY_DN4257_c0_g6_i1 79 148 +;Gap=M70
scaffold1116|size12959	blastn	match_part	4774	4838	59	+	.	ID=scaffold1116|size12959:hsp:94789:3.12.0.0;Parent=scaffold1116|size12959:hit:47337:3.12.0.0;Target=TRINITY_DN4257_c0_g6_i1 1 65 +;Gap=M65
scaffold1116|size12959	blastn	match_part	4965	5024	60	+	.	ID=scaffold1116|size12959:hsp:94790:3.12.0.0;Parent=scaffold1116|size12959:hit:47337:3.12.0.0;Target=TRINITY_DN4257_c0_g6_i1 79 138 +;Gap=M60
scaffold1116|size12959	blastn	match_part	4970	5024	55	+	.	ID=scaffold1116|size12959:hsp:94791:3.12.0.0;Parent=scaffold1116|size12959:hit:47337:3.12.0.0;Target=TRINITY_DN4257_c0_g6_i1 1 55 +;Gap=M55
scaffold1116|size12959	blastn	match_part	5160	5229	64	+	.	ID=scaffold1116|size12959:hsp:94792:3.12.0.0;Parent=scaffold1116|size12959:hit:47337:3.12.0.0;Target=TRINITY_DN4257_c0_g6_i1 79 148 +;Gap=M70
scaffold1116|size12959	blastn	match_part	5165	5229	59	+	.	ID=scaffold1116|size12959:hsp:94793:3.12.0.0;Parent=scaffold1116|size12959:hit:47337:3.12.0.0;Target=TRINITY_DN4257_c0_g6_i1 1 65 +;Gap=M65
scaffold1116|size12959	blastn	expressed_sequence_match	4457	5229	75	-	.	ID=scaffold1116|size12959:hit:47338:3.12.0.0;Name=TRINITY_DN7071_c2_g18_i1;score=75
scaffold1116|size12959	blastn	match_part	5113	5229	75	-	.	ID=scaffold1116|size12959:hsp:94794:3.12.0.0;Parent=scaffold1116|size12959:hit:47338:3.12.0.0;Target=TRINITY_DN7071_c2_g18_i1 88 204 +;Gap=M117
scaffold1116|size12959	blastn	match_part	4918	5022	75	-	.	ID=scaffold1116|size12959:hsp:94795:3.12.0.0;Parent=scaffold1116|size12959:hit:47338:3.12.0.0;Target=TRINITY_DN7071_c2_g18_i1 100 204 +;Gap=M105
scaffold1116|size12959	blastn	match_part	4457	4826	322	-	.	ID=scaffold1116|size12959:hsp:94796:3.12.0.0;Parent=scaffold1116|size12959:hit:47338:3.12.0.0;Target=TRINITY_DN7071_c2_g18_i1 100 469 +;Gap=M370
scaffold1116|size12959	blastn	expressed_sequence_match	6028	6228	159	+	.	ID=scaffold1116|size12959:hit:47339:3.12.0.0;Name=TRINITY_DN11202_c0_g1_i1;score=159
scaffold1116|size12959	blastn	match_part	6028	6228	159	+	.	ID=scaffold1116|size12959:hsp:94797:3.12.0.0;Parent=scaffold1116|size12959:hit:47339:3.12.0.0;Target=TRINITY_DN11202_c0_g1_i1 1 201 +;Gap=M201
scaffold1116|size12959	blastn	expressed_sequence_match	5640	5893	131	+	.	ID=scaffold1116|size12959:hit:47340:3.12.0.0;Name=TRINITY_DN18017_c1_g4_i6;score=131
scaffold1116|size12959	blastn	match_part	5640	5800	131	+	.	ID=scaffold1116|size12959:hsp:94798:3.12.0.0;Parent=scaffold1116|size12959:hit:47340:3.12.0.0;Target=TRINITY_DN18017_c1_g4_i6 1 161 +;Gap=M161
scaffold1116|size12959	blastn	match_part	5830	5893	64	+	.	ID=scaffold1116|size12959:hsp:94799:3.12.0.0;Parent=scaffold1116|size12959:hit:47340:3.12.0.0;Target=TRINITY_DN18017_c1_g4_i6 166 229 +;Gap=M64
scaffold1116|size12959	blastn	expressed_sequence_match	4766	5254	92	+	.	ID=scaffold1116|size12959:hit:47341:3.12.0.0;Name=TRINITY_DN3690_c0_g9_i1;score=92
scaffold1116|size12959	blastn	match_part	4766	4863	92	+	.	ID=scaffold1116|size12959:hsp:94800:3.12.0.0;Parent=scaffold1116|size12959:hit:47341:3.12.0.0;Target=TRINITY_DN3690_c0_g9_i1 91 188 +;Gap=M98
scaffold1116|size12959	blastn	match_part	4773	4862	84	+	.	ID=scaffold1116|size12959:hsp:94801:3.12.0.0;Parent=scaffold1116|size12959:hit:47341:3.12.0.0;Target=TRINITY_DN3690_c0_g9_i1 1 90 +;Gap=M90
scaffold1116|size12959	blastn	match_part	4962	5058	81	+	.	ID=scaffold1116|size12959:hsp:94802:3.12.0.0;Parent=scaffold1116|size12959:hit:47341:3.12.0.0;Target=TRINITY_DN3690_c0_g9_i1 91 188 +;Gap=M97
scaffold1116|size12959	blastn	match_part	4969	5057	73	+	.	ID=scaffold1116|size12959:hsp:94803:3.12.0.0;Parent=scaffold1116|size12959:hit:47341:3.12.0.0;Target=TRINITY_DN3690_c0_g9_i1 1 90 +;Gap=M89
scaffold1116|size12959	blastn	match_part	5157	5254	86	+	.	ID=scaffold1116|size12959:hsp:94804:3.12.0.0;Parent=scaffold1116|size12959:hit:47341:3.12.0.0;Target=TRINITY_DN3690_c0_g9_i1 91 188 +;Gap=M98
scaffold1116|size12959	blastn	match_part	5164	5253	78	+	.	ID=scaffold1116|size12959:hsp:94805:3.12.0.0;Parent=scaffold1116|size12959:hit:47341:3.12.0.0;Target=TRINITY_DN3690_c0_g9_i1 1 90 +;Gap=M90
scaffold1116|size12959	blastn	expressed_sequence_match	4778	5680	90	-	.	ID=scaffold1116|size12959:hit:47342:3.12.0.0;Name=TRINITY_DN9685_c1_g7_i5;score=90
scaffold1116|size12959	blastn	match_part	5573	5680	90	-	.	ID=scaffold1116|size12959:hsp:94806:3.12.0.0;Parent=scaffold1116|size12959:hit:47342:3.12.0.0;Target=TRINITY_DN9685_c1_g7_i5 8 115 +;Gap=M108
scaffold1116|size12959	blastn	match_part	5169	5253	67	-	.	ID=scaffold1116|size12959:hsp:94807:3.12.0.0;Parent=scaffold1116|size12959:hit:47342:3.12.0.0;Target=TRINITY_DN9685_c1_g7_i5 360 444 +;Gap=M85
scaffold1116|size12959	blastn	match_part	4974	5057	62	-	.	ID=scaffold1116|size12959:hsp:94808:3.12.0.0;Parent=scaffold1116|size12959:hit:47342:3.12.0.0;Target=TRINITY_DN9685_c1_g7_i5 360 444 +;Gap=M84
scaffold1116|size12959	blastn	match_part	4778	4862	73	-	.	ID=scaffold1116|size12959:hsp:94809:3.12.0.0;Parent=scaffold1116|size12959:hit:47342:3.12.0.0;Target=TRINITY_DN9685_c1_g7_i5 360 444 +;Gap=M85
scaffold1116|size12959	blastn	expressed_sequence_match	4769	6738	158	-	.	ID=scaffold1116|size12959:hit:47343:3.12.0.0;Name=TRINITY_DN9685_c1_g7_i6;score=158
scaffold1116|size12959	blastn	match_part	6563	6738	158	-	.	ID=scaffold1116|size12959:hsp:94810:3.12.0.0;Parent=scaffold1116|size12959:hit:47343:3.12.0.0;Target=TRINITY_DN9685_c1_g7_i6 1 176 +;Gap=M176
scaffold1116|size12959	blastn	match_part	5573	6431	715	-	.	ID=scaffold1116|size12959:hsp:94811:3.12.0.0;Parent=scaffold1116|size12959:hit:47343:3.12.0.0;Target=TRINITY_DN9685_c1_g7_i6 191 1049 +;Gap=M859
scaffold1116|size12959	blastn	match_part	5160	5253	88	-	.	ID=scaffold1116|size12959:hsp:94812:3.12.0.0;Parent=scaffold1116|size12959:hit:47343:3.12.0.0;Target=TRINITY_DN9685_c1_g7_i6 1294 1387 +;Gap=M94
scaffold1116|size12959	blastn	match_part	4965	5057	83	-	.	ID=scaffold1116|size12959:hsp:94813:3.12.0.0;Parent=scaffold1116|size12959:hit:47343:3.12.0.0;Target=TRINITY_DN9685_c1_g7_i6 1294 1387 +;Gap=M93
scaffold1116|size12959	blastn	match_part	4769	4862	94	-	.	ID=scaffold1116|size12959:hsp:94814:3.12.0.0;Parent=scaffold1116|size12959:hit:47343:3.12.0.0;Target=TRINITY_DN9685_c1_g7_i6 1294 1387 +;Gap=M94
scaffold1116|size12959	blastn	expressed_sequence_match	5640	6331	519	+	.	ID=scaffold1116|size12959:hit:47344:3.12.0.0;Name=TRINITY_DN18017_c1_g4_i7;score=519
scaffold1116|size12959	blastn	match_part	5640	6331	519	+	.	ID=scaffold1116|size12959:hsp:94815:3.12.0.0;Parent=scaffold1116|size12959:hit:47344:3.12.0.0;Target=TRINITY_DN18017_c1_g4_i7 1 686 +;Gap=M692
scaffold1116|size12959	blastn	expressed_sequence_match	5953	6228	228	+	.	ID=scaffold1116|size12959:hit:47345:3.12.0.0;Name=TRINITY_DN11202_c0_g1_i2;score=228
scaffold1116|size12959	blastn	match_part	5953	6228	228	+	.	ID=scaffold1116|size12959:hsp:94816:3.12.0.0;Parent=scaffold1116|size12959:hit:47345:3.12.0.0;Target=TRINITY_DN11202_c0_g1_i2 1 276 +;Gap=M276
scaffold1116|size12959	blastn	expressed_sequence_match	8384	9489	167	-	.	ID=scaffold1116|size12959:hit:47346:3.12.0.0;Name=TRINITY_DN3754_c0_g1_i1;score=167
scaffold1116|size12959	blastn	match_part	8715	9489	167	-	.	ID=scaffold1116|size12959:hsp:94817:3.12.0.0;Parent=scaffold1116|size12959:hit:47346:3.12.0.0;Target=TRINITY_DN3754_c0_g1_i1 18 789 +;Gap=M775
scaffold1116|size12959	blastn	match_part	8384	8618	121	-	.	ID=scaffold1116|size12959:hsp:94818:3.12.0.0;Parent=scaffold1116|size12959:hit:47346:3.12.0.0;Target=TRINITY_DN3754_c0_g1_i1 884 1118 +;Gap=M235
scaffold1116|size12959	blastn	expressed_sequence_match	4769	7700	70	+	.	ID=scaffold1116|size12959:hit:47347:3.12.0.0;Name=TRINITY_DN7886_c1_g46_i1;score=70
scaffold1116|size12959	blastn	match_part	4769	4844	70	+	.	ID=scaffold1116|size12959:hsp:94819:3.12.0.0;Parent=scaffold1116|size12959:hit:47347:3.12.0.0;Target=TRINITY_DN7886_c1_g46_i1 94 169 +;Gap=M76
scaffold1116|size12959	blastn	match_part	4770	4863	94	+	.	ID=scaffold1116|size12959:hsp:94820:3.12.0.0;Parent=scaffold1116|size12959:hit:47347:3.12.0.0;Target=TRINITY_DN7886_c1_g46_i1 1 94 +;Gap=M94
scaffold1116|size12959	blastn	match_part	4965	5039	59	+	.	ID=scaffold1116|size12959:hsp:94821:3.12.0.0;Parent=scaffold1116|size12959:hit:47347:3.12.0.0;Target=TRINITY_DN7886_c1_g46_i1 94 169 +;Gap=M75
scaffold1116|size12959	blastn	match_part	4966	5058	83	+	.	ID=scaffold1116|size12959:hsp:94822:3.12.0.0;Parent=scaffold1116|size12959:hit:47347:3.12.0.0;Target=TRINITY_DN7886_c1_g46_i1 1 94 +;Gap=M93
scaffold1116|size12959	blastn	match_part	5160	5235	64	+	.	ID=scaffold1116|size12959:hsp:94823:3.12.0.0;Parent=scaffold1116|size12959:hit:47347:3.12.0.0;Target=TRINITY_DN7886_c1_g46_i1 94 169 +;Gap=M76
scaffold1116|size12959	blastn	match_part	5161	5254	88	+	.	ID=scaffold1116|size12959:hsp:94824:3.12.0.0;Parent=scaffold1116|size12959:hit:47347:3.12.0.0;Target=TRINITY_DN7886_c1_g46_i1 1 94 +;Gap=M94
scaffold1116|size12959	blastn	match_part	7670	7700	31	+	.	ID=scaffold1116|size12959:hsp:94825:3.12.0.0;Parent=scaffold1116|size12959:hit:47347:3.12.0.0;Target=TRINITY_DN7886_c1_g46_i1 191 221 +;Gap=M31
scaffold1116|size12959	blastn	expressed_sequence_match	4769	5254	89	+	.	ID=scaffold1116|size12959:hit:47348:3.12.0.0;Name=TRINITY_DN3690_c0_g10_i1;score=89
scaffold1116|size12959	blastn	match_part	4769	4863	89	+	.	ID=scaffold1116|size12959:hsp:94826:3.12.0.0;Parent=scaffold1116|size12959:hit:47348:3.12.0.0;Target=TRINITY_DN3690_c0_g10_i1 75 169 +;Gap=M95
scaffold1116|size12959	blastn	match_part	4792	4863	72	+	.	ID=scaffold1116|size12959:hsp:94827:3.12.0.0;Parent=scaffold1116|size12959:hit:47348:3.12.0.0;Target=TRINITY_DN3690_c0_g10_i1 1 72 +;Gap=M72
scaffold1116|size12959	blastn	match_part	4965	5058	78	+	.	ID=scaffold1116|size12959:hsp:94828:3.12.0.0;Parent=scaffold1116|size12959:hit:47348:3.12.0.0;Target=TRINITY_DN3690_c0_g10_i1 75 169 +;Gap=M94
scaffold1116|size12959	blastn	match_part	4988	5058	61	+	.	ID=scaffold1116|size12959:hsp:94829:3.12.0.0;Parent=scaffold1116|size12959:hit:47348:3.12.0.0;Target=TRINITY_DN3690_c0_g10_i1 1 72 +;Gap=M71
scaffold1116|size12959	blastn	match_part	5160	5254	83	+	.	ID=scaffold1116|size12959:hsp:94830:3.12.0.0;Parent=scaffold1116|size12959:hit:47348:3.12.0.0;Target=TRINITY_DN3690_c0_g10_i1 75 169 +;Gap=M95
scaffold1116|size12959	blastn	match_part	5183	5254	66	+	.	ID=scaffold1116|size12959:hsp:94831:3.12.0.0;Parent=scaffold1116|size12959:hit:47348:3.12.0.0;Target=TRINITY_DN3690_c0_g10_i1 1 72 +;Gap=M72
scaffold1116|size12959	blastn	expressed_sequence_match	4769	5254	51	+	.	ID=scaffold1116|size12959:hit:47349:3.12.0.0;Name=TRINITY_DN18017_c0_g1_i1;score=51
scaffold1116|size12959	blastn	match_part	4769	4819	51	+	.	ID=scaffold1116|size12959:hsp:94832:3.12.0.0;Parent=scaffold1116|size12959:hit:47349:3.12.0.0;Target=TRINITY_DN18017_c0_g1_i1 152 202 +;Gap=M51
scaffold1116|size12959	blastn	match_part	4774	4863	84	+	.	ID=scaffold1116|size12959:hsp:94833:3.12.0.0;Parent=scaffold1116|size12959:hit:47349:3.12.0.0;Target=TRINITY_DN18017_c0_g1_i1 63 152 +;Gap=M90
scaffold1116|size12959	blastn	match_part	4806	4863	52	+	.	ID=scaffold1116|size12959:hsp:94834:3.12.0.0;Parent=scaffold1116|size12959:hit:47349:3.12.0.0;Target=TRINITY_DN18017_c0_g1_i1 1 58 +;Gap=M58
scaffold1116|size12959	blastn	match_part	4965	5015	51	+	.	ID=scaffold1116|size12959:hsp:94835:3.12.0.0;Parent=scaffold1116|size12959:hit:47349:3.12.0.0;Target=TRINITY_DN18017_c0_g1_i1 152 202 +;Gap=M51
scaffold1116|size12959	blastn	match_part	4970	5058	79	+	.	ID=scaffold1116|size12959:hsp:94836:3.12.0.0;Parent=scaffold1116|size12959:hit:47349:3.12.0.0;Target=TRINITY_DN18017_c0_g1_i1 63 152 +;Gap=M89
scaffold1116|size12959	blastn	match_part	5002	5058	47	+	.	ID=scaffold1116|size12959:hsp:94837:3.12.0.0;Parent=scaffold1116|size12959:hit:47349:3.12.0.0;Target=TRINITY_DN18017_c0_g1_i1 1 58 +;Gap=M57
scaffold1116|size12959	blastn	match_part	5160	5210	51	+	.	ID=scaffold1116|size12959:hsp:94838:3.12.0.0;Parent=scaffold1116|size12959:hit:47349:3.12.0.0;Target=TRINITY_DN18017_c0_g1_i1 152 202 +;Gap=M51
scaffold1116|size12959	blastn	match_part	5165	5254	78	+	.	ID=scaffold1116|size12959:hsp:94839:3.12.0.0;Parent=scaffold1116|size12959:hit:47349:3.12.0.0;Target=TRINITY_DN18017_c0_g1_i1 63 152 +;Gap=M90
scaffold1116|size12959	blastn	match_part	5197	5254	52	+	.	ID=scaffold1116|size12959:hsp:94840:3.12.0.0;Parent=scaffold1116|size12959:hit:47349:3.12.0.0;Target=TRINITY_DN18017_c0_g1_i1 1 58 +;Gap=M58
scaffold1116|size12959	blastn	expressed_sequence_match	4711	5229	75	-	.	ID=scaffold1116|size12959:hit:47350:3.12.0.0;Name=TRINITY_DN7071_c2_g3_i1;score=75
scaffold1116|size12959	blastn	match_part	5113	5229	75	-	.	ID=scaffold1116|size12959:hsp:94841:3.12.0.0;Parent=scaffold1116|size12959:hit:47350:3.12.0.0;Target=TRINITY_DN7071_c2_g3_i1 129 245 +;Gap=M117
scaffold1116|size12959	blastn	match_part	4918	5022	75	-	.	ID=scaffold1116|size12959:hsp:94842:3.12.0.0;Parent=scaffold1116|size12959:hit:47350:3.12.0.0;Target=TRINITY_DN7071_c2_g3_i1 141 245 +;Gap=M105
scaffold1116|size12959	blastn	match_part	4711	4826	74	-	.	ID=scaffold1116|size12959:hsp:94843:3.12.0.0;Parent=scaffold1116|size12959:hit:47350:3.12.0.0;Target=TRINITY_DN7071_c2_g3_i1 141 256 +;Gap=M116
scaffold1116|size12959	blastn	expressed_sequence_match	5573	5901	263	-	.	ID=scaffold1116|size12959:hit:47351:3.12.0.0;Name=TRINITY_DN9685_c1_g12_i1;score=263
scaffold1116|size12959	blastn	match_part	5573	5901	263	-	.	ID=scaffold1116|size12959:hsp:94844:3.12.0.0;Parent=scaffold1116|size12959:hit:47351:3.12.0.0;Target=TRINITY_DN9685_c1_g12_i1 1 329 +;Gap=M329
scaffold1116|size12959	blastn	expressed_sequence_match	4722	5260	41	-	.	ID=scaffold1116|size12959:hit:47352:3.12.0.0;Name=TRINITY_DN7315_c0_g1_i1;score=41
scaffold1116|size12959	blastn	match_part	5196	5260	41	-	.	ID=scaffold1116|size12959:hsp:94845:3.12.0.0;Parent=scaffold1116|size12959:hit:47352:3.12.0.0;Target=TRINITY_DN7315_c0_g1_i1 216 280 +;Gap=M65
scaffold1116|size12959	blastn	match_part	5001	5254	178	-	.	ID=scaffold1116|size12959:hsp:94846:3.12.0.0;Parent=scaffold1116|size12959:hit:47352:3.12.0.0;Target=TRINITY_DN7315_c0_g1_i1 26 280 +;Gap=M254
scaffold1116|size12959	blastn	match_part	4805	5058	184	-	.	ID=scaffold1116|size12959:hsp:94847:3.12.0.0;Parent=scaffold1116|size12959:hit:47352:3.12.0.0;Target=TRINITY_DN7315_c0_g1_i1 26 280 +;Gap=M254
scaffold1116|size12959	blastn	match_part	4722	4863	106	-	.	ID=scaffold1116|size12959:hsp:94848:3.12.0.0;Parent=scaffold1116|size12959:hit:47352:3.12.0.0;Target=TRINITY_DN7315_c0_g1_i1 26 167 +;Gap=M142
scaffold1116|size12959	blastn	expressed_sequence_match	4711	5229	113	-	.	ID=scaffold1116|size12959:hit:47353:3.12.0.0;Name=TRINITY_DN7071_c2_g3_i2;score=113
scaffold1116|size12959	blastn	match_part	5093	5229	113	-	.	ID=scaffold1116|size12959:hsp:94849:3.12.0.0;Parent=scaffold1116|size12959:hit:47353:3.12.0.0;Target=TRINITY_DN7071_c2_g3_i2 11 147 +;Gap=M137
scaffold1116|size12959	blastn	match_part	5113	5229	75	-	.	ID=scaffold1116|size12959:hsp:94850:3.12.0.0;Parent=scaffold1116|size12959:hit:47353:3.12.0.0;Target=TRINITY_DN7071_c2_g3_i2 201 317 +;Gap=M117
scaffold1116|size12959	blastn	match_part	4898	5024	109	-	.	ID=scaffold1116|size12959:hsp:94851:3.12.0.0;Parent=scaffold1116|size12959:hit:47353:3.12.0.0;Target=TRINITY_DN7071_c2_g3_i2 21 147 +;Gap=M127
scaffold1116|size12959	blastn	match_part	4918	5022	75	-	.	ID=scaffold1116|size12959:hsp:94852:3.12.0.0;Parent=scaffold1116|size12959:hit:47353:3.12.0.0;Target=TRINITY_DN7071_c2_g3_i2 213 317 +;Gap=M105
scaffold1116|size12959	blastn	match_part	4713	4838	108	-	.	ID=scaffold1116|size12959:hsp:94853:3.12.0.0;Parent=scaffold1116|size12959:hit:47353:3.12.0.0;Target=TRINITY_DN7071_c2_g3_i2 11 136 +;Gap=M126
scaffold1116|size12959	blastn	match_part	4711	4826	74	-	.	ID=scaffold1116|size12959:hsp:94854:3.12.0.0;Parent=scaffold1116|size12959:hit:47353:3.12.0.0;Target=TRINITY_DN7071_c2_g3_i2 213 328 +;Gap=M116
scaffold1116|size12959	blastn	expressed_sequence_match	8227	8430	96	+	.	ID=scaffold1116|size12959:hit:47354:3.12.0.0;Name=TRINITY_DN19319_c0_g1_i1;score=96
scaffold1116|size12959	blastn	match_part	8227	8430	96	+	.	ID=scaffold1116|size12959:hsp:94855:3.12.0.0;Parent=scaffold1116|size12959:hit:47354:3.12.0.0;Target=TRINITY_DN19319_c0_g1_i1 24 227 +;Gap=M204
scaffold1116|size12959	blastn	expressed_sequence_match	4769	5254	89	+	.	ID=scaffold1116|size12959:hit:47355:3.12.0.0;Name=TRINITY_DN7886_c1_g48_i1;score=89
scaffold1116|size12959	blastn	match_part	4769	4863	89	+	.	ID=scaffold1116|size12959:hsp:94856:3.12.0.0;Parent=scaffold1116|size12959:hit:47355:3.12.0.0;Target=TRINITY_DN7886_c1_g48_i1 22 116 +;Gap=M95
scaffold1116|size12959	blastn	match_part	4770	4814	45	+	.	ID=scaffold1116|size12959:hsp:94857:3.12.0.0;Parent=scaffold1116|size12959:hit:47355:3.12.0.0;Target=TRINITY_DN7886_c1_g48_i1 116 160 +;Gap=M45
scaffold1116|size12959	blastn	match_part	4965	5058	84	+	.	ID=scaffold1116|size12959:hsp:94858:3.12.0.0;Parent=scaffold1116|size12959:hit:47355:3.12.0.0;Target=TRINITY_DN7886_c1_g48_i1 22 116 +;Gap=M94
scaffold1116|size12959	blastn	match_part	4966	5010	45	+	.	ID=scaffold1116|size12959:hsp:94859:3.12.0.0;Parent=scaffold1116|size12959:hit:47355:3.12.0.0;Target=TRINITY_DN7886_c1_g48_i1 116 160 +;Gap=M45
scaffold1116|size12959	blastn	match_part	5160	5254	95	+	.	ID=scaffold1116|size12959:hsp:94860:3.12.0.0;Parent=scaffold1116|size12959:hit:47355:3.12.0.0;Target=TRINITY_DN7886_c1_g48_i1 22 116 +;Gap=M95
scaffold1116|size12959	blastn	match_part	5161	5205	45	+	.	ID=scaffold1116|size12959:hsp:94861:3.12.0.0;Parent=scaffold1116|size12959:hit:47355:3.12.0.0;Target=TRINITY_DN7886_c1_g48_i1 116 160 +;Gap=M45
scaffold1116|size12959	blastn	expressed_sequence_match	4769	5254	88	+	.	ID=scaffold1116|size12959:hit:47356:3.12.0.0;Name=TRINITY_DN3690_c0_g1_i1;score=88
scaffold1116|size12959	blastn	match_part	4769	4862	88	+	.	ID=scaffold1116|size12959:hsp:94862:3.12.0.0;Parent=scaffold1116|size12959:hit:47356:3.12.0.0;Target=TRINITY_DN3690_c0_g1_i1 114 207 +;Gap=M94
scaffold1116|size12959	blastn	match_part	4773	4863	91	+	.	ID=scaffold1116|size12959:hsp:94863:3.12.0.0;Parent=scaffold1116|size12959:hit:47356:3.12.0.0;Target=TRINITY_DN3690_c0_g1_i1 21 111 +;Gap=M91
scaffold1116|size12959	blastn	match_part	4965	5057	77	+	.	ID=scaffold1116|size12959:hsp:94864:3.12.0.0;Parent=scaffold1116|size12959:hit:47356:3.12.0.0;Target=TRINITY_DN3690_c0_g1_i1 114 207 +;Gap=M93
scaffold1116|size12959	blastn	match_part	4969	5058	80	+	.	ID=scaffold1116|size12959:hsp:94865:3.12.0.0;Parent=scaffold1116|size12959:hit:47356:3.12.0.0;Target=TRINITY_DN3690_c0_g1_i1 21 111 +;Gap=M90
scaffold1116|size12959	blastn	match_part	5160	5253	82	+	.	ID=scaffold1116|size12959:hsp:94866:3.12.0.0;Parent=scaffold1116|size12959:hit:47356:3.12.0.0;Target=TRINITY_DN3690_c0_g1_i1 114 207 +;Gap=M94
scaffold1116|size12959	blastn	match_part	5164	5254	85	+	.	ID=scaffold1116|size12959:hsp:94867:3.12.0.0;Parent=scaffold1116|size12959:hit:47356:3.12.0.0;Target=TRINITY_DN3690_c0_g1_i1 21 111 +;Gap=M91
scaffold1116|size12959	blastn	expressed_sequence_match	4773	5253	90	+	.	ID=scaffold1116|size12959:hit:47357:3.12.0.0;Name=TRINITY_DN3690_c0_g11_i1;score=90
scaffold1116|size12959	blastn	match_part	4773	4862	90	+	.	ID=scaffold1116|size12959:hsp:94868:3.12.0.0;Parent=scaffold1116|size12959:hit:47357:3.12.0.0;Target=TRINITY_DN3690_c0_g11_i1 82 171 +;Gap=M90
scaffold1116|size12959	blastn	match_part	4792	4838	41	+	.	ID=scaffold1116|size12959:hsp:94869:3.12.0.0;Parent=scaffold1116|size12959:hit:47357:3.12.0.0;Target=TRINITY_DN3690_c0_g11_i1 1 47 +;Gap=M47
scaffold1116|size12959	blastn	match_part	4969	5057	79	+	.	ID=scaffold1116|size12959:hsp:94870:3.12.0.0;Parent=scaffold1116|size12959:hit:47357:3.12.0.0;Target=TRINITY_DN3690_c0_g11_i1 82 171 +;Gap=M89
scaffold1116|size12959	blastn	match_part	4988	5024	37	+	.	ID=scaffold1116|size12959:hsp:94871:3.12.0.0;Parent=scaffold1116|size12959:hit:47357:3.12.0.0;Target=TRINITY_DN3690_c0_g11_i1 1 37 +;Gap=M37
scaffold1116|size12959	blastn	match_part	5164	5253	84	+	.	ID=scaffold1116|size12959:hsp:94872:3.12.0.0;Parent=scaffold1116|size12959:hit:47357:3.12.0.0;Target=TRINITY_DN3690_c0_g11_i1 82 171 +;Gap=M90
scaffold1116|size12959	blastn	match_part	5183	5229	47	+	.	ID=scaffold1116|size12959:hsp:94873:3.12.0.0;Parent=scaffold1116|size12959:hit:47357:3.12.0.0;Target=TRINITY_DN3690_c0_g11_i1 1 47 +;Gap=M47
scaffold1116|size12959	blastn	expressed_sequence_match	4771	5260	75	-	.	ID=scaffold1116|size12959:hit:47358:3.12.0.0;Name=TRINITY_DN6263_c0_g2_i1;score=75
scaffold1116|size12959	blastn	match_part	5162	5260	75	-	.	ID=scaffold1116|size12959:hsp:94874:3.12.0.0;Parent=scaffold1116|size12959:hit:47358:3.12.0.0;Target=TRINITY_DN6263_c0_g2_i1 90 188 +;Gap=M99
scaffold1116|size12959	blastn	match_part	4967	5076	82	-	.	ID=scaffold1116|size12959:hsp:94875:3.12.0.0;Parent=scaffold1116|size12959:hit:47358:3.12.0.0;Target=TRINITY_DN6263_c0_g2_i1 78 188 +;Gap=M110
scaffold1116|size12959	blastn	match_part	4771	4881	87	-	.	ID=scaffold1116|size12959:hsp:94876:3.12.0.0;Parent=scaffold1116|size12959:hit:47358:3.12.0.0;Target=TRINITY_DN6263_c0_g2_i1 78 188 +;Gap=M111
scaffold1116|size12959	blastn	expressed_sequence_match	4773	5254	79	+	.	ID=scaffold1116|size12959:hit:47359:3.12.0.0;Name=TRINITY_DN18017_c0_g1_i2;score=79
scaffold1116|size12959	blastn	match_part	4773	4863	79	+	.	ID=scaffold1116|size12959:hsp:94877:3.12.0.0;Parent=scaffold1116|size12959:hit:47359:3.12.0.0;Target=TRINITY_DN18017_c0_g1_i2 73 163 +;Gap=M91
scaffold1116|size12959	blastn	match_part	4795	4862	68	+	.	ID=scaffold1116|size12959:hsp:94878:3.12.0.0;Parent=scaffold1116|size12959:hit:47359:3.12.0.0;Target=TRINITY_DN18017_c0_g1_i2 1 68 +;Gap=M68
scaffold1116|size12959	blastn	match_part	4969	5058	74	+	.	ID=scaffold1116|size12959:hsp:94879:3.12.0.0;Parent=scaffold1116|size12959:hit:47359:3.12.0.0;Target=TRINITY_DN18017_c0_g1_i2 73 163 +;Gap=M90
scaffold1116|size12959	blastn	match_part	4991	5057	57	+	.	ID=scaffold1116|size12959:hsp:94880:3.12.0.0;Parent=scaffold1116|size12959:hit:47359:3.12.0.0;Target=TRINITY_DN18017_c0_g1_i2 1 68 +;Gap=M67
scaffold1116|size12959	blastn	match_part	5164	5254	85	+	.	ID=scaffold1116|size12959:hsp:94881:3.12.0.0;Parent=scaffold1116|size12959:hit:47359:3.12.0.0;Target=TRINITY_DN18017_c0_g1_i2 73 163 +;Gap=M91
scaffold1116|size12959	blastn	match_part	5186	5253	62	+	.	ID=scaffold1116|size12959:hsp:94882:3.12.0.0;Parent=scaffold1116|size12959:hit:47359:3.12.0.0;Target=TRINITY_DN18017_c0_g1_i2 1 68 +;Gap=M68
scaffold1116|size12959	blastn	expressed_sequence_match	4769	7700	76	+	.	ID=scaffold1116|size12959:hit:47360:3.12.0.0;Name=TRINITY_DN7886_c1_g15_i1;score=76
scaffold1116|size12959	blastn	match_part	4769	4844	76	+	.	ID=scaffold1116|size12959:hsp:94883:3.12.0.0;Parent=scaffold1116|size12959:hit:47360:3.12.0.0;Target=TRINITY_DN7886_c1_g15_i1 22 97 +;Gap=M76
scaffold1116|size12959	blastn	match_part	4965	5039	65	+	.	ID=scaffold1116|size12959:hsp:94884:3.12.0.0;Parent=scaffold1116|size12959:hit:47360:3.12.0.0;Target=TRINITY_DN7886_c1_g15_i1 22 97 +;Gap=M75
scaffold1116|size12959	blastn	match_part	5160	5235	70	+	.	ID=scaffold1116|size12959:hsp:94885:3.12.0.0;Parent=scaffold1116|size12959:hit:47360:3.12.0.0;Target=TRINITY_DN7886_c1_g15_i1 22 97 +;Gap=M76
scaffold1116|size12959	blastn	match_part	7670	7700	31	+	.	ID=scaffold1116|size12959:hsp:94886:3.12.0.0;Parent=scaffold1116|size12959:hit:47360:3.12.0.0;Target=TRINITY_DN7886_c1_g15_i1 119 149 +;Gap=M31
scaffold1116|size12959	blastn	expressed_sequence_match	2794	2898	75	+	.	ID=scaffold1116|size12959:hit:47361:3.12.0.0;Name=TRINITY_DN9915_c2_g10_i1;score=75
scaffold1116|size12959	blastn	match_part	2794	2898	75	+	.	ID=scaffold1116|size12959:hsp:94887:3.12.0.0;Parent=scaffold1116|size12959:hit:47361:3.12.0.0;Target=TRINITY_DN9915_c2_g10_i1 4 108 +;Gap=M105
scaffold1116|size12959	blastn	expressed_sequence_match	6592	7010	389	-	.	ID=scaffold1116|size12959:hit:47362:3.12.0.0;Name=TRINITY_DN9685_c1_g13_i1;score=389
scaffold1116|size12959	blastn	match_part	6592	7010	389	-	.	ID=scaffold1116|size12959:hsp:94888:3.12.0.0;Parent=scaffold1116|size12959:hit:47362:3.12.0.0;Target=TRINITY_DN9685_c1_g13_i1 1 419 +;Gap=M419
scaffold1116|size12959	blastn	expressed_sequence_match	4713	5254	114	-	.	ID=scaffold1116|size12959:hit:47363:3.12.0.0;Name=TRINITY_DN7315_c0_g2_i1;score=114
scaffold1116|size12959	blastn	match_part	5093	5254	114	-	.	ID=scaffold1116|size12959:hsp:94889:3.12.0.0;Parent=scaffold1116|size12959:hit:47363:3.12.0.0;Target=TRINITY_DN7315_c0_g2_i1 26 187 +;Gap=M162
scaffold1116|size12959	blastn	match_part	4898	5058	115	-	.	ID=scaffold1116|size12959:hsp:94890:3.12.0.0;Parent=scaffold1116|size12959:hit:47363:3.12.0.0;Target=TRINITY_DN7315_c0_g2_i1 26 187 +;Gap=M161
scaffold1116|size12959	blastn	match_part	4713	4863	121	-	.	ID=scaffold1116|size12959:hsp:94891:3.12.0.0;Parent=scaffold1116|size12959:hit:47363:3.12.0.0;Target=TRINITY_DN7315_c0_g2_i1 26 176 +;Gap=M151
scaffold1116|size12959	blastn	expressed_sequence_match	4769	5260	106	+	.	ID=scaffold1116|size12959:hit:47364:3.12.0.0;Name=TRINITY_DN4509_c1_g1_i1;score=106
scaffold1116|size12959	blastn	match_part	4769	4874	106	+	.	ID=scaffold1116|size12959:hsp:94892:3.12.0.0;Parent=scaffold1116|size12959:hit:47364:3.12.0.0;Target=TRINITY_DN4509_c1_g1_i1 206 311 +;Gap=M106
scaffold1116|size12959	blastn	match_part	4769	4863	95	+	.	ID=scaffold1116|size12959:hsp:94893:3.12.0.0;Parent=scaffold1116|size12959:hit:47364:3.12.0.0;Target=TRINITY_DN4509_c1_g1_i1 112 206 +;Gap=M95
scaffold1116|size12959	blastn	match_part	4769	4874	88	+	.	ID=scaffold1116|size12959:hsp:94894:3.12.0.0;Parent=scaffold1116|size12959:hit:47364:3.12.0.0;Target=TRINITY_DN4509_c1_g1_i1 1 106 +;Gap=M106
scaffold1116|size12959	blastn	match_part	4965	5069	95	+	.	ID=scaffold1116|size12959:hsp:94895:3.12.0.0;Parent=scaffold1116|size12959:hit:47364:3.12.0.0;Target=TRINITY_DN4509_c1_g1_i1 206 311 +;Gap=M105
scaffold1116|size12959	blastn	match_part	4965	5058	84	+	.	ID=scaffold1116|size12959:hsp:94896:3.12.0.0;Parent=scaffold1116|size12959:hit:47364:3.12.0.0;Target=TRINITY_DN4509_c1_g1_i1 112 206 +;Gap=M94
scaffold1116|size12959	blastn	match_part	4965	5069	83	+	.	ID=scaffold1116|size12959:hsp:94897:3.12.0.0;Parent=scaffold1116|size12959:hit:47364:3.12.0.0;Target=TRINITY_DN4509_c1_g1_i1 1 106 +;Gap=M105
scaffold1116|size12959	blastn	match_part	5160	5260	95	+	.	ID=scaffold1116|size12959:hsp:94898:3.12.0.0;Parent=scaffold1116|size12959:hit:47364:3.12.0.0;Target=TRINITY_DN4509_c1_g1_i1 206 306 +;Gap=M101
scaffold1116|size12959	blastn	match_part	5160	5254	89	+	.	ID=scaffold1116|size12959:hsp:94899:3.12.0.0;Parent=scaffold1116|size12959:hit:47364:3.12.0.0;Target=TRINITY_DN4509_c1_g1_i1 112 206 +;Gap=M95
scaffold1116|size12959	blastn	match_part	5160	5260	77	+	.	ID=scaffold1116|size12959:hsp:94900:3.12.0.0;Parent=scaffold1116|size12959:hit:47364:3.12.0.0;Target=TRINITY_DN4509_c1_g1_i1 1 101 +;Gap=M101
scaffold1116|size12959	blastn	expressed_sequence_match	8718	9052	104	+	.	ID=scaffold1116|size12959:hit:47365:3.12.0.0;Name=TRINITY_DN5663_c0_g1_i1;score=104
scaffold1116|size12959	blastn	match_part	8718	9052	104	+	.	ID=scaffold1116|size12959:hsp:94901:3.12.0.0;Parent=scaffold1116|size12959:hit:47365:3.12.0.0;Target=TRINITY_DN5663_c0_g1_i1 1 330 +;Gap=M335
scaffold1116|size12959	blastn	expressed_sequence_match	4683	5229	75	-	.	ID=scaffold1116|size12959:hit:47366:3.12.0.0;Name=TRINITY_DN7071_c2_g6_i1;score=75
scaffold1116|size12959	blastn	match_part	5113	5229	75	-	.	ID=scaffold1116|size12959:hsp:94902:3.12.0.0;Parent=scaffold1116|size12959:hit:47366:3.12.0.0;Target=TRINITY_DN7071_c2_g6_i1 54 170 +;Gap=M117
scaffold1116|size12959	blastn	match_part	4918	5022	75	-	.	ID=scaffold1116|size12959:hsp:94903:3.12.0.0;Parent=scaffold1116|size12959:hit:47366:3.12.0.0;Target=TRINITY_DN7071_c2_g6_i1 66 170 +;Gap=M105
scaffold1116|size12959	blastn	match_part	4683	4826	102	-	.	ID=scaffold1116|size12959:hsp:94904:3.12.0.0;Parent=scaffold1116|size12959:hit:47366:3.12.0.0;Target=TRINITY_DN7071_c2_g6_i1 66 209 +;Gap=M144
scaffold1116|size12959	blastn	expressed_sequence_match	4773	5254	91	+	.	ID=scaffold1116|size12959:hit:47367:3.12.0.0;Name=TRINITY_DN3690_c0_g12_i1;score=91
scaffold1116|size12959	blastn	match_part	4773	4863	91	+	.	ID=scaffold1116|size12959:hsp:94905:3.12.0.0;Parent=scaffold1116|size12959:hit:47367:3.12.0.0;Target=TRINITY_DN3690_c0_g12_i1 88 178 +;Gap=M91
scaffold1116|size12959	blastn	match_part	4773	4838	60	+	.	ID=scaffold1116|size12959:hsp:94906:3.12.0.0;Parent=scaffold1116|size12959:hit:47367:3.12.0.0;Target=TRINITY_DN3690_c0_g12_i1 5 70 +;Gap=M66
scaffold1116|size12959	blastn	match_part	4969	5058	80	+	.	ID=scaffold1116|size12959:hsp:94907:3.12.0.0;Parent=scaffold1116|size12959:hit:47367:3.12.0.0;Target=TRINITY_DN3690_c0_g12_i1 88 178 +;Gap=M90
scaffold1116|size12959	blastn	match_part	4969	5024	56	+	.	ID=scaffold1116|size12959:hsp:94908:3.12.0.0;Parent=scaffold1116|size12959:hit:47367:3.12.0.0;Target=TRINITY_DN3690_c0_g12_i1 5 60 +;Gap=M56
scaffold1116|size12959	blastn	match_part	5164	5254	85	+	.	ID=scaffold1116|size12959:hsp:94909:3.12.0.0;Parent=scaffold1116|size12959:hit:47367:3.12.0.0;Target=TRINITY_DN3690_c0_g12_i1 88 178 +;Gap=M91
scaffold1116|size12959	blastn	match_part	5164	5229	66	+	.	ID=scaffold1116|size12959:hsp:94910:3.12.0.0;Parent=scaffold1116|size12959:hit:47367:3.12.0.0;Target=TRINITY_DN3690_c0_g12_i1 5 70 +;Gap=M66
scaffold1116|size12959	blastn	expressed_sequence_match	4773	5253	84	+	.	ID=scaffold1116|size12959:hit:47368:3.12.0.0;Name=TRINITY_DN3690_c0_g2_i1;score=84
scaffold1116|size12959	blastn	match_part	4773	4862	84	+	.	ID=scaffold1116|size12959:hsp:94911:3.12.0.0;Parent=scaffold1116|size12959:hit:47368:3.12.0.0;Target=TRINITY_DN3690_c0_g2_i1 132 221 +;Gap=M90
scaffold1116|size12959	blastn	match_part	4773	4838	60	+	.	ID=scaffold1116|size12959:hsp:94912:3.12.0.0;Parent=scaffold1116|size12959:hit:47368:3.12.0.0;Target=TRINITY_DN3690_c0_g2_i1 49 114 +;Gap=M66
scaffold1116|size12959	blastn	match_part	4969	5057	73	+	.	ID=scaffold1116|size12959:hsp:94913:3.12.0.0;Parent=scaffold1116|size12959:hit:47368:3.12.0.0;Target=TRINITY_DN3690_c0_g2_i1 132 221 +;Gap=M89
scaffold1116|size12959	blastn	match_part	4969	5024	56	+	.	ID=scaffold1116|size12959:hsp:94914:3.12.0.0;Parent=scaffold1116|size12959:hit:47368:3.12.0.0;Target=TRINITY_DN3690_c0_g2_i1 49 104 +;Gap=M56
scaffold1116|size12959	blastn	match_part	5164	5253	78	+	.	ID=scaffold1116|size12959:hsp:94915:3.12.0.0;Parent=scaffold1116|size12959:hit:47368:3.12.0.0;Target=TRINITY_DN3690_c0_g2_i1 132 221 +;Gap=M90
scaffold1116|size12959	blastn	match_part	5164	5229	66	+	.	ID=scaffold1116|size12959:hsp:94916:3.12.0.0;Parent=scaffold1116|size12959:hit:47368:3.12.0.0;Target=TRINITY_DN3690_c0_g2_i1 49 114 +;Gap=M66
scaffold1116|size12959	blastn	expressed_sequence_match	4713	5261	66	-	.	ID=scaffold1116|size12959:hit:47369:3.12.0.0;Name=TRINITY_DN6263_c0_g3_i1;score=66
scaffold1116|size12959	blastn	match_part	5160	5261	66	-	.	ID=scaffold1116|size12959:hsp:94917:3.12.0.0;Parent=scaffold1116|size12959:hit:47369:3.12.0.0;Target=TRINITY_DN6263_c0_g3_i1 149 250 +;Gap=M102
scaffold1116|size12959	blastn	match_part	5093	5225	61	-	.	ID=scaffold1116|size12959:hsp:94918:3.12.0.0;Parent=scaffold1116|size12959:hit:47369:3.12.0.0;Target=TRINITY_DN6263_c0_g3_i1 1 133 +;Gap=M133
scaffold1116|size12959	blastn	match_part	4965	5081	71	-	.	ID=scaffold1116|size12959:hsp:94919:3.12.0.0;Parent=scaffold1116|size12959:hit:47369:3.12.0.0;Target=TRINITY_DN6263_c0_g3_i1 133 250 +;Gap=M117
scaffold1116|size12959	blastn	match_part	4898	5022	65	-	.	ID=scaffold1116|size12959:hsp:94920:3.12.0.0;Parent=scaffold1116|size12959:hit:47369:3.12.0.0;Target=TRINITY_DN6263_c0_g3_i1 9 133 +;Gap=M125
scaffold1116|size12959	blastn	match_part	4769	4886	82	-	.	ID=scaffold1116|size12959:hsp:94921:3.12.0.0;Parent=scaffold1116|size12959:hit:47369:3.12.0.0;Target=TRINITY_DN6263_c0_g3_i1 133 250 +;Gap=M118
scaffold1116|size12959	blastn	match_part	4713	4826	60	-	.	ID=scaffold1116|size12959:hsp:94922:3.12.0.0;Parent=scaffold1116|size12959:hit:47369:3.12.0.0;Target=TRINITY_DN6263_c0_g3_i1 9 122 +;Gap=M114
scaffold1116|size12959	blastn	expressed_sequence_match	4659	5229	75	-	.	ID=scaffold1116|size12959:hit:47370:3.12.0.0;Name=TRINITY_DN7071_c2_g12_i1;score=75
scaffold1116|size12959	blastn	match_part	5113	5229	75	-	.	ID=scaffold1116|size12959:hsp:94923:3.12.0.0;Parent=scaffold1116|size12959:hit:47370:3.12.0.0;Target=TRINITY_DN7071_c2_g12_i1 88 204 +;Gap=M117
scaffold1116|size12959	blastn	match_part	4918	5024	71	-	.	ID=scaffold1116|size12959:hsp:94924:3.12.0.0;Parent=scaffold1116|size12959:hit:47370:3.12.0.0;Target=TRINITY_DN7071_c2_g12_i1 98 204 +;Gap=M107
scaffold1116|size12959	blastn	match_part	4659	4838	126	-	.	ID=scaffold1116|size12959:hsp:94925:3.12.0.0;Parent=scaffold1116|size12959:hit:47370:3.12.0.0;Target=TRINITY_DN7071_c2_g12_i1 88 267 +;Gap=M180
scaffold1116|size12959	blastn	expressed_sequence_match	4714	5229	101	+	.	ID=scaffold1116|size12959:hit:47371:3.12.0.0;Name=TRINITY_DN14384_c0_g1_i1;score=101
scaffold1116|size12959	blastn	match_part	4714	4826	101	+	.	ID=scaffold1116|size12959:hsp:94926:3.12.0.0;Parent=scaffold1116|size12959:hit:47371:3.12.0.0;Target=TRINITY_DN14384_c0_g1_i1 108 220 +;Gap=M113
scaffold1116|size12959	blastn	match_part	4797	4838	36	+	.	ID=scaffold1116|size12959:hsp:94927:3.12.0.0;Parent=scaffold1116|size12959:hit:47371:3.12.0.0;Target=TRINITY_DN14384_c0_g1_i1 1 42 +;Gap=M42
scaffold1116|size12959	blastn	match_part	4915	5022	102	+	.	ID=scaffold1116|size12959:hsp:94928:3.12.0.0;Parent=scaffold1116|size12959:hit:47371:3.12.0.0;Target=TRINITY_DN14384_c0_g1_i1 113 220 +;Gap=M108
scaffold1116|size12959	blastn	match_part	4993	5024	32	+	.	ID=scaffold1116|size12959:hsp:94929:3.12.0.0;Parent=scaffold1116|size12959:hit:47371:3.12.0.0;Target=TRINITY_DN14384_c0_g1_i1 1 32 +;Gap=M32
scaffold1116|size12959	blastn	match_part	5093	5217	107	+	.	ID=scaffold1116|size12959:hsp:94930:3.12.0.0;Parent=scaffold1116|size12959:hit:47371:3.12.0.0;Target=TRINITY_DN14384_c0_g1_i1 96 220 +;Gap=M125
scaffold1116|size12959	blastn	match_part	5188	5229	36	+	.	ID=scaffold1116|size12959:hsp:94931:3.12.0.0;Parent=scaffold1116|size12959:hit:47371:3.12.0.0;Target=TRINITY_DN14384_c0_g1_i1 1 42 +;Gap=M42
scaffold1116|size12959	blastn	expressed_sequence_match	4766	5254	92	+	.	ID=scaffold1116|size12959:hit:47372:3.12.0.0;Name=TRINITY_DN3690_c0_g13_i1;score=92
scaffold1116|size12959	blastn	match_part	4766	4863	92	+	.	ID=scaffold1116|size12959:hsp:94932:3.12.0.0;Parent=scaffold1116|size12959:hit:47372:3.12.0.0;Target=TRINITY_DN3690_c0_g13_i1 58 155 +;Gap=M98
scaffold1116|size12959	blastn	match_part	4806	4862	57	+	.	ID=scaffold1116|size12959:hsp:94933:3.12.0.0;Parent=scaffold1116|size12959:hit:47372:3.12.0.0;Target=TRINITY_DN3690_c0_g13_i1 1 57 +;Gap=M57
scaffold1116|size12959	blastn	match_part	4962	5058	81	+	.	ID=scaffold1116|size12959:hsp:94934:3.12.0.0;Parent=scaffold1116|size12959:hit:47372:3.12.0.0;Target=TRINITY_DN3690_c0_g13_i1 58 155 +;Gap=M97
scaffold1116|size12959	blastn	match_part	5002	5057	46	+	.	ID=scaffold1116|size12959:hsp:94935:3.12.0.0;Parent=scaffold1116|size12959:hit:47372:3.12.0.0;Target=TRINITY_DN3690_c0_g13_i1 1 57 +;Gap=M56
scaffold1116|size12959	blastn	match_part	5157	5254	86	+	.	ID=scaffold1116|size12959:hsp:94936:3.12.0.0;Parent=scaffold1116|size12959:hit:47372:3.12.0.0;Target=TRINITY_DN3690_c0_g13_i1 58 155 +;Gap=M98
scaffold1116|size12959	blastn	match_part	5197	5253	51	+	.	ID=scaffold1116|size12959:hsp:94937:3.12.0.0;Parent=scaffold1116|size12959:hit:47372:3.12.0.0;Target=TRINITY_DN3690_c0_g13_i1 1 57 +;Gap=M57
scaffold1116|size12959	blastn	expressed_sequence_match	4769	5254	89	+	.	ID=scaffold1116|size12959:hit:47373:3.12.0.0;Name=TRINITY_DN3690_c0_g3_i1;score=89
scaffold1116|size12959	blastn	match_part	4769	4863	89	+	.	ID=scaffold1116|size12959:hsp:94938:3.12.0.0;Parent=scaffold1116|size12959:hit:47373:3.12.0.0;Target=TRINITY_DN3690_c0_g3_i1 61 155 +;Gap=M95
scaffold1116|size12959	blastn	match_part	4769	4826	52	+	.	ID=scaffold1116|size12959:hsp:94939:3.12.0.0;Parent=scaffold1116|size12959:hit:47373:3.12.0.0;Target=TRINITY_DN3690_c0_g3_i1 158 215 +;Gap=M58
scaffold1116|size12959	blastn	match_part	4806	4863	58	+	.	ID=scaffold1116|size12959:hsp:94940:3.12.0.0;Parent=scaffold1116|size12959:hit:47373:3.12.0.0;Target=TRINITY_DN3690_c0_g3_i1 1 58 +;Gap=M58
scaffold1116|size12959	blastn	match_part	4965	5058	78	+	.	ID=scaffold1116|size12959:hsp:94941:3.12.0.0;Parent=scaffold1116|size12959:hit:47373:3.12.0.0;Target=TRINITY_DN3690_c0_g3_i1 61 155 +;Gap=M94
scaffold1116|size12959	blastn	match_part	4965	5022	52	+	.	ID=scaffold1116|size12959:hsp:94942:3.12.0.0;Parent=scaffold1116|size12959:hit:47373:3.12.0.0;Target=TRINITY_DN3690_c0_g3_i1 158 215 +;Gap=M58
scaffold1116|size12959	blastn	match_part	5002	5058	47	+	.	ID=scaffold1116|size12959:hsp:94943:3.12.0.0;Parent=scaffold1116|size12959:hit:47373:3.12.0.0;Target=TRINITY_DN3690_c0_g3_i1 1 58 +;Gap=M57
scaffold1116|size12959	blastn	match_part	5160	5254	83	+	.	ID=scaffold1116|size12959:hsp:94944:3.12.0.0;Parent=scaffold1116|size12959:hit:47373:3.12.0.0;Target=TRINITY_DN3690_c0_g3_i1 61 155 +;Gap=M95
scaffold1116|size12959	blastn	match_part	5160	5217	52	+	.	ID=scaffold1116|size12959:hsp:94945:3.12.0.0;Parent=scaffold1116|size12959:hit:47373:3.12.0.0;Target=TRINITY_DN3690_c0_g3_i1 158 215 +;Gap=M58
scaffold1116|size12959	blastn	match_part	5197	5254	52	+	.	ID=scaffold1116|size12959:hsp:94946:3.12.0.0;Parent=scaffold1116|size12959:hit:47373:3.12.0.0;Target=TRINITY_DN3690_c0_g3_i1 1 58 +;Gap=M58
scaffold1116|size12959	blastn	expressed_sequence_match	4769	7700	76	+	.	ID=scaffold1116|size12959:hit:47374:3.12.0.0;Name=TRINITY_DN7886_c1_g3_i1;score=76
scaffold1116|size12959	blastn	match_part	4769	4844	76	+	.	ID=scaffold1116|size12959:hsp:94947:3.12.0.0;Parent=scaffold1116|size12959:hit:47374:3.12.0.0;Target=TRINITY_DN7886_c1_g3_i1 34 109 +;Gap=M76
scaffold1116|size12959	blastn	match_part	4830	4863	34	+	.	ID=scaffold1116|size12959:hsp:94948:3.12.0.0;Parent=scaffold1116|size12959:hit:47374:3.12.0.0;Target=TRINITY_DN7886_c1_g3_i1 1 34 +;Gap=M34
scaffold1116|size12959	blastn	match_part	4965	5039	65	+	.	ID=scaffold1116|size12959:hsp:94949:3.12.0.0;Parent=scaffold1116|size12959:hit:47374:3.12.0.0;Target=TRINITY_DN7886_c1_g3_i1 34 109 +;Gap=M75
scaffold1116|size12959	blastn	match_part	5025	5058	34	+	.	ID=scaffold1116|size12959:hsp:94950:3.12.0.0;Parent=scaffold1116|size12959:hit:47374:3.12.0.0;Target=TRINITY_DN7886_c1_g3_i1 1 34 +;Gap=M34
scaffold1116|size12959	blastn	match_part	5160	5235	70	+	.	ID=scaffold1116|size12959:hsp:94951:3.12.0.0;Parent=scaffold1116|size12959:hit:47374:3.12.0.0;Target=TRINITY_DN7886_c1_g3_i1 34 109 +;Gap=M76
scaffold1116|size12959	blastn	match_part	5221	5254	34	+	.	ID=scaffold1116|size12959:hsp:94952:3.12.0.0;Parent=scaffold1116|size12959:hit:47374:3.12.0.0;Target=TRINITY_DN7886_c1_g3_i1 1 34 +;Gap=M34
scaffold1116|size12959	blastn	match_part	7670	7700	31	+	.	ID=scaffold1116|size12959:hsp:94953:3.12.0.0;Parent=scaffold1116|size12959:hit:47374:3.12.0.0;Target=TRINITY_DN7886_c1_g3_i1 131 161 +;Gap=M31
scaffold1116|size12959	blastn	expressed_sequence_match	3127	3253	49	+	.	ID=scaffold1116|size12959:hit:47375:3.12.0.0;Name=TRINITY_DN6466_c0_g7_i1;score=49
scaffold1116|size12959	blastn	match_part	3127	3253	49	+	.	ID=scaffold1116|size12959:hsp:94954:3.12.0.0;Parent=scaffold1116|size12959:hit:47375:3.12.0.0;Target=TRINITY_DN6466_c0_g7_i1 1 127 +;Gap=M127
scaffold1116|size12959	blastn	expressed_sequence_match	5805	6971	1017	-	.	ID=scaffold1116|size12959:hit:47376:3.12.0.0;Name=TRINITY_DN9685_c1_g7_i1;score=1017
scaffold1116|size12959	blastn	match_part	5805	6971	1017	-	.	ID=scaffold1116|size12959:hsp:94955:3.12.0.0;Parent=scaffold1116|size12959:hit:47376:3.12.0.0;Target=TRINITY_DN9685_c1_g7_i1 1 1167 +;Gap=M1167
scaffold1116|size12959	blastn	expressed_sequence_match	6592	7011	379	-	.	ID=scaffold1116|size12959:hit:47377:3.12.0.0;Name=TRINITY_DN9685_c1_g20_i1;score=379
scaffold1116|size12959	blastn	match_part	6592	7011	379	-	.	ID=scaffold1116|size12959:hsp:94956:3.12.0.0;Parent=scaffold1116|size12959:hit:47377:3.12.0.0;Target=TRINITY_DN9685_c1_g20_i1 49 467 +;Gap=M420
scaffold1116|size12959	blastn	expressed_sequence_match	4525	5261	212	+	.	ID=scaffold1116|size12959:hit:47378:3.12.0.0;Name=TRINITY_DN14384_c0_g2_i1;score=212
scaffold1116|size12959	blastn	match_part	4525	4838	212	+	.	ID=scaffold1116|size12959:hsp:94957:3.12.0.0;Parent=scaffold1116|size12959:hit:47378:3.12.0.0;Target=TRINITY_DN14384_c0_g2_i1 1 314 +;Gap=M314
scaffold1116|size12959	blastn	match_part	4713	4826	60	+	.	ID=scaffold1116|size12959:hsp:94958:3.12.0.0;Parent=scaffold1116|size12959:hit:47378:3.12.0.0;Target=TRINITY_DN14384_c0_g2_i1 456 569 +;Gap=M114
scaffold1116|size12959	blastn	match_part	4769	4886	82	+	.	ID=scaffold1116|size12959:hsp:94959:3.12.0.0;Parent=scaffold1116|size12959:hit:47378:3.12.0.0;Target=TRINITY_DN14384_c0_g2_i1 328 445 +;Gap=M118
scaffold1116|size12959	blastn	match_part	4898	5022	65	+	.	ID=scaffold1116|size12959:hsp:94960:3.12.0.0;Parent=scaffold1116|size12959:hit:47378:3.12.0.0;Target=TRINITY_DN14384_c0_g2_i1 445 569 +;Gap=M125
scaffold1116|size12959	blastn	match_part	4918	5024	71	+	.	ID=scaffold1116|size12959:hsp:94961:3.12.0.0;Parent=scaffold1116|size12959:hit:47378:3.12.0.0;Target=TRINITY_DN14384_c0_g2_i1 198 304 +;Gap=M107
scaffold1116|size12959	blastn	match_part	4965	5081	71	+	.	ID=scaffold1116|size12959:hsp:94962:3.12.0.0;Parent=scaffold1116|size12959:hit:47378:3.12.0.0;Target=TRINITY_DN14384_c0_g2_i1 328 445 +;Gap=M117
scaffold1116|size12959	blastn	match_part	5093	5217	59	+	.	ID=scaffold1116|size12959:hsp:94963:3.12.0.0;Parent=scaffold1116|size12959:hit:47378:3.12.0.0;Target=TRINITY_DN14384_c0_g2_i1 445 569 +;Gap=M125
scaffold1116|size12959	blastn	match_part	5113	5229	75	+	.	ID=scaffold1116|size12959:hsp:94964:3.12.0.0;Parent=scaffold1116|size12959:hit:47378:3.12.0.0;Target=TRINITY_DN14384_c0_g2_i1 198 314 +;Gap=M117
scaffold1116|size12959	blastn	match_part	5160	5261	66	+	.	ID=scaffold1116|size12959:hsp:94965:3.12.0.0;Parent=scaffold1116|size12959:hit:47378:3.12.0.0;Target=TRINITY_DN14384_c0_g2_i1 328 429 +;Gap=M102
scaffold1116|size12959	blastn	expressed_sequence_match	4659	5229	75	-	.	ID=scaffold1116|size12959:hit:47379:3.12.0.0;Name=TRINITY_DN7071_c2_g14_i1;score=75
scaffold1116|size12959	blastn	match_part	5113	5229	75	-	.	ID=scaffold1116|size12959:hsp:94966:3.12.0.0;Parent=scaffold1116|size12959:hit:47379:3.12.0.0;Target=TRINITY_DN7071_c2_g14_i1 32 148 +;Gap=M117
scaffold1116|size12959	blastn	match_part	4918	5022	75	-	.	ID=scaffold1116|size12959:hsp:94967:3.12.0.0;Parent=scaffold1116|size12959:hit:47379:3.12.0.0;Target=TRINITY_DN7071_c2_g14_i1 44 148 +;Gap=M105
scaffold1116|size12959	blastn	match_part	4659	4826	126	-	.	ID=scaffold1116|size12959:hsp:94968:3.12.0.0;Parent=scaffold1116|size12959:hit:47379:3.12.0.0;Target=TRINITY_DN7071_c2_g14_i1 44 211 +;Gap=M168
scaffold1116|size12959	blastn	expressed_sequence_match	4766	5253	91	+	.	ID=scaffold1116|size12959:hit:47380:3.12.0.0;Name=TRINITY_DN3690_c0_g14_i1;score=91
scaffold1116|size12959	blastn	match_part	4766	4862	91	+	.	ID=scaffold1116|size12959:hsp:94969:3.12.0.0;Parent=scaffold1116|size12959:hit:47380:3.12.0.0;Target=TRINITY_DN3690_c0_g14_i1 141 237 +;Gap=M97
scaffold1116|size12959	blastn	match_part	4773	4862	84	+	.	ID=scaffold1116|size12959:hsp:94970:3.12.0.0;Parent=scaffold1116|size12959:hit:47380:3.12.0.0;Target=TRINITY_DN3690_c0_g14_i1 51 140 +;Gap=M90
scaffold1116|size12959	blastn	match_part	4962	5057	80	+	.	ID=scaffold1116|size12959:hsp:94971:3.12.0.0;Parent=scaffold1116|size12959:hit:47380:3.12.0.0;Target=TRINITY_DN3690_c0_g14_i1 141 237 +;Gap=M96
scaffold1116|size12959	blastn	match_part	4969	5057	73	+	.	ID=scaffold1116|size12959:hsp:94972:3.12.0.0;Parent=scaffold1116|size12959:hit:47380:3.12.0.0;Target=TRINITY_DN3690_c0_g14_i1 51 140 +;Gap=M89
scaffold1116|size12959	blastn	match_part	5157	5253	85	+	.	ID=scaffold1116|size12959:hsp:94973:3.12.0.0;Parent=scaffold1116|size12959:hit:47380:3.12.0.0;Target=TRINITY_DN3690_c0_g14_i1 141 237 +;Gap=M97
scaffold1116|size12959	blastn	match_part	5164	5253	78	+	.	ID=scaffold1116|size12959:hsp:94974:3.12.0.0;Parent=scaffold1116|size12959:hit:47380:3.12.0.0;Target=TRINITY_DN3690_c0_g14_i1 51 140 +;Gap=M90
scaffold1116|size12959	blastn	match_part	5197	5229	33	+	.	ID=scaffold1116|size12959:hsp:94975:3.12.0.0;Parent=scaffold1116|size12959:hit:47380:3.12.0.0;Target=TRINITY_DN3690_c0_g14_i1 1 33 +;Gap=M33
scaffold1116|size12959	blastn	expressed_sequence_match	4769	5254	52	+	.	ID=scaffold1116|size12959:hit:47381:3.12.0.0;Name=TRINITY_DN3690_c0_g4_i1;score=52
scaffold1116|size12959	blastn	match_part	4769	4826	52	+	.	ID=scaffold1116|size12959:hsp:94976:3.12.0.0;Parent=scaffold1116|size12959:hit:47381:3.12.0.0;Target=TRINITY_DN3690_c0_g4_i1 144 201 +;Gap=M58
scaffold1116|size12959	blastn	match_part	4773	4863	85	+	.	ID=scaffold1116|size12959:hsp:94977:3.12.0.0;Parent=scaffold1116|size12959:hit:47381:3.12.0.0;Target=TRINITY_DN3690_c0_g4_i1 51 141 +;Gap=M91
scaffold1116|size12959	blastn	match_part	4965	5022	52	+	.	ID=scaffold1116|size12959:hsp:94978:3.12.0.0;Parent=scaffold1116|size12959:hit:47381:3.12.0.0;Target=TRINITY_DN3690_c0_g4_i1 144 201 +;Gap=M58
scaffold1116|size12959	blastn	match_part	4969	5058	74	+	.	ID=scaffold1116|size12959:hsp:94979:3.12.0.0;Parent=scaffold1116|size12959:hit:47381:3.12.0.0;Target=TRINITY_DN3690_c0_g4_i1 51 141 +;Gap=M90
scaffold1116|size12959	blastn	match_part	5160	5217	52	+	.	ID=scaffold1116|size12959:hsp:94980:3.12.0.0;Parent=scaffold1116|size12959:hit:47381:3.12.0.0;Target=TRINITY_DN3690_c0_g4_i1 144 201 +;Gap=M58
scaffold1116|size12959	blastn	match_part	5164	5254	79	+	.	ID=scaffold1116|size12959:hsp:94981:3.12.0.0;Parent=scaffold1116|size12959:hit:47381:3.12.0.0;Target=TRINITY_DN3690_c0_g4_i1 51 141 +;Gap=M91
scaffold1116|size12959	blastn	match_part	5197	5229	33	+	.	ID=scaffold1116|size12959:hsp:94982:3.12.0.0;Parent=scaffold1116|size12959:hit:47381:3.12.0.0;Target=TRINITY_DN3690_c0_g4_i1 1 33 +;Gap=M33
scaffold1116|size12959	blastn	expressed_sequence_match	4769	5254	83	+	.	ID=scaffold1116|size12959:hit:47382:3.12.0.0;Name=TRINITY_DN4257_c0_g1_i1;score=83
scaffold1116|size12959	blastn	match_part	4769	4863	83	+	.	ID=scaffold1116|size12959:hsp:94983:3.12.0.0;Parent=scaffold1116|size12959:hit:47382:3.12.0.0;Target=TRINITY_DN4257_c0_g1_i1 64 158 +;Gap=M95
scaffold1116|size12959	blastn	match_part	4769	4826	58	+	.	ID=scaffold1116|size12959:hsp:94984:3.12.0.0;Parent=scaffold1116|size12959:hit:47382:3.12.0.0;Target=TRINITY_DN4257_c0_g1_i1 158 215 +;Gap=M58
scaffold1116|size12959	blastn	match_part	4789	4838	44	+	.	ID=scaffold1116|size12959:hsp:94985:3.12.0.0;Parent=scaffold1116|size12959:hit:47382:3.12.0.0;Target=TRINITY_DN4257_c0_g1_i1 1 50 +;Gap=M50
scaffold1116|size12959	blastn	match_part	4965	5058	78	+	.	ID=scaffold1116|size12959:hsp:94986:3.12.0.0;Parent=scaffold1116|size12959:hit:47382:3.12.0.0;Target=TRINITY_DN4257_c0_g1_i1 64 158 +;Gap=M94
scaffold1116|size12959	blastn	match_part	4965	5022	58	+	.	ID=scaffold1116|size12959:hsp:94987:3.12.0.0;Parent=scaffold1116|size12959:hit:47382:3.12.0.0;Target=TRINITY_DN4257_c0_g1_i1 158 215 +;Gap=M58
scaffold1116|size12959	blastn	match_part	4985	5024	40	+	.	ID=scaffold1116|size12959:hsp:94988:3.12.0.0;Parent=scaffold1116|size12959:hit:47382:3.12.0.0;Target=TRINITY_DN4257_c0_g1_i1 1 40 +;Gap=M40
scaffold1116|size12959	blastn	match_part	5160	5254	77	+	.	ID=scaffold1116|size12959:hsp:94989:3.12.0.0;Parent=scaffold1116|size12959:hit:47382:3.12.0.0;Target=TRINITY_DN4257_c0_g1_i1 64 158 +;Gap=M95
scaffold1116|size12959	blastn	match_part	5160	5217	58	+	.	ID=scaffold1116|size12959:hsp:94990:3.12.0.0;Parent=scaffold1116|size12959:hit:47382:3.12.0.0;Target=TRINITY_DN4257_c0_g1_i1 158 215 +;Gap=M58
scaffold1116|size12959	blastn	match_part	5180	5229	44	+	.	ID=scaffold1116|size12959:hsp:94991:3.12.0.0;Parent=scaffold1116|size12959:hit:47382:3.12.0.0;Target=TRINITY_DN4257_c0_g1_i1 1 50 +;Gap=M50
scaffold1116|size12959	blastn	expressed_sequence_match	4722	5260	41	+	.	ID=scaffold1116|size12959:hit:47383:3.12.0.0;Name=TRINITY_DN5822_c0_g2_i1;score=41
scaffold1116|size12959	blastn	match_part	4722	4774	41	+	.	ID=scaffold1116|size12959:hsp:94992:3.12.0.0;Parent=scaffold1116|size12959:hit:47383:3.12.0.0;Target=TRINITY_DN5822_c0_g2_i1 368 420 +;Gap=M53
scaffold1116|size12959	blastn	match_part	4745	4970	214	+	.	ID=scaffold1116|size12959:hsp:94993:3.12.0.0;Parent=scaffold1116|size12959:hit:47383:3.12.0.0;Target=TRINITY_DN5822_c0_g2_i1 195 420 +;Gap=M226
scaffold1116|size12959	blastn	match_part	4769	5165	345	+	.	ID=scaffold1116|size12959:hsp:94994:3.12.0.0;Parent=scaffold1116|size12959:hit:47383:3.12.0.0;Target=TRINITY_DN5822_c0_g2_i1 23 420 +;Gap=M397
scaffold1116|size12959	blastn	match_part	4965	5260	244	+	.	ID=scaffold1116|size12959:hsp:94995:3.12.0.0;Parent=scaffold1116|size12959:hit:47383:3.12.0.0;Target=TRINITY_DN5822_c0_g2_i1 23 319 +;Gap=M296
scaffold1116|size12959	blastn	match_part	5160	5260	95	+	.	ID=scaffold1116|size12959:hsp:94996:3.12.0.0;Parent=scaffold1116|size12959:hit:47383:3.12.0.0;Target=TRINITY_DN5822_c0_g2_i1 23 123 +;Gap=M101
scaffold1116|size12959	blastn	expressed_sequence_match	4457	5225	71	-	.	ID=scaffold1116|size12959:hit:47384:3.12.0.0;Name=TRINITY_DN7071_c2_g15_i1;score=71
scaffold1116|size12959	blastn	match_part	5113	5225	71	-	.	ID=scaffold1116|size12959:hsp:94997:3.12.0.0;Parent=scaffold1116|size12959:hit:47384:3.12.0.0;Target=TRINITY_DN7071_c2_g15_i1 45 157 +;Gap=M113
scaffold1116|size12959	blastn	match_part	4918	5022	75	-	.	ID=scaffold1116|size12959:hsp:94998:3.12.0.0;Parent=scaffold1116|size12959:hit:47384:3.12.0.0;Target=TRINITY_DN7071_c2_g15_i1 53 157 +;Gap=M105
scaffold1116|size12959	blastn	match_part	4457	4826	322	-	.	ID=scaffold1116|size12959:hsp:94999:3.12.0.0;Parent=scaffold1116|size12959:hit:47384:3.12.0.0;Target=TRINITY_DN7071_c2_g15_i1 53 422 +;Gap=M370
scaffold1116|size12959	blastn	expressed_sequence_match	6077	6431	313	-	.	ID=scaffold1116|size12959:hit:47385:3.12.0.0;Name=TRINITY_DN9685_c1_g7_i2;score=313
scaffold1116|size12959	blastn	match_part	6077	6431	313	-	.	ID=scaffold1116|size12959:hsp:95000:3.12.0.0;Parent=scaffold1116|size12959:hit:47385:3.12.0.0;Target=TRINITY_DN9685_c1_g7_i2 1 355 +;Gap=M355
scaffold1116|size12959	blastn	expressed_sequence_match	4525	5254	212	+	.	ID=scaffold1116|size12959:hit:47386:3.12.0.0;Name=TRINITY_DN14384_c0_g2_i2;score=212
scaffold1116|size12959	blastn	match_part	4525	4838	212	+	.	ID=scaffold1116|size12959:hsp:95001:3.12.0.0;Parent=scaffold1116|size12959:hit:47386:3.12.0.0;Target=TRINITY_DN14384_c0_g2_i2 1 314 +;Gap=M314
scaffold1116|size12959	blastn	match_part	4769	4863	65	+	.	ID=scaffold1116|size12959:hsp:95002:3.12.0.0;Parent=scaffold1116|size12959:hit:47386:3.12.0.0;Target=TRINITY_DN14384_c0_g2_i2 328 422 +;Gap=M95
scaffold1116|size12959	blastn	match_part	4773	4863	61	+	.	ID=scaffold1116|size12959:hsp:95003:3.12.0.0;Parent=scaffold1116|size12959:hit:47386:3.12.0.0;Target=TRINITY_DN14384_c0_g2_i2 426 516 +;Gap=M91
scaffold1116|size12959	blastn	match_part	4918	5024	71	+	.	ID=scaffold1116|size12959:hsp:95004:3.12.0.0;Parent=scaffold1116|size12959:hit:47386:3.12.0.0;Target=TRINITY_DN14384_c0_g2_i2 198 304 +;Gap=M107
scaffold1116|size12959	blastn	match_part	4965	5058	54	+	.	ID=scaffold1116|size12959:hsp:95005:3.12.0.0;Parent=scaffold1116|size12959:hit:47386:3.12.0.0;Target=TRINITY_DN14384_c0_g2_i2 328 422 +;Gap=M94
scaffold1116|size12959	blastn	match_part	4969	5058	56	+	.	ID=scaffold1116|size12959:hsp:95006:3.12.0.0;Parent=scaffold1116|size12959:hit:47386:3.12.0.0;Target=TRINITY_DN14384_c0_g2_i2 426 516 +;Gap=M90
scaffold1116|size12959	blastn	match_part	5113	5229	75	+	.	ID=scaffold1116|size12959:hsp:95007:3.12.0.0;Parent=scaffold1116|size12959:hit:47386:3.12.0.0;Target=TRINITY_DN14384_c0_g2_i2 198 314 +;Gap=M117
scaffold1116|size12959	blastn	match_part	5160	5254	59	+	.	ID=scaffold1116|size12959:hsp:95008:3.12.0.0;Parent=scaffold1116|size12959:hit:47386:3.12.0.0;Target=TRINITY_DN14384_c0_g2_i2 328 422 +;Gap=M95
scaffold1116|size12959	blastn	match_part	5164	5254	61	+	.	ID=scaffold1116|size12959:hsp:95009:3.12.0.0;Parent=scaffold1116|size12959:hit:47386:3.12.0.0;Target=TRINITY_DN14384_c0_g2_i2 426 516 +;Gap=M91
scaffold1116|size12959	blastn	expressed_sequence_match	4769	5320	89	+	.	ID=scaffold1116|size12959:hit:47387:3.12.0.0;Name=TRINITY_DN7886_c1_g7_i1;score=89
scaffold1116|size12959	blastn	match_part	4769	4863	89	+	.	ID=scaffold1116|size12959:hsp:95010:3.12.0.0;Parent=scaffold1116|size12959:hit:47387:3.12.0.0;Target=TRINITY_DN7886_c1_g7_i1 69 163 +;Gap=M95
scaffold1116|size12959	blastn	match_part	4795	4863	69	+	.	ID=scaffold1116|size12959:hsp:95011:3.12.0.0;Parent=scaffold1116|size12959:hit:47387:3.12.0.0;Target=TRINITY_DN7886_c1_g7_i1 1 69 +;Gap=M69
scaffold1116|size12959	blastn	match_part	4965	5058	78	+	.	ID=scaffold1116|size12959:hsp:95012:3.12.0.0;Parent=scaffold1116|size12959:hit:47387:3.12.0.0;Target=TRINITY_DN7886_c1_g7_i1 69 163 +;Gap=M94
scaffold1116|size12959	blastn	match_part	4991	5058	58	+	.	ID=scaffold1116|size12959:hsp:95013:3.12.0.0;Parent=scaffold1116|size12959:hit:47387:3.12.0.0;Target=TRINITY_DN7886_c1_g7_i1 1 69 +;Gap=M68
scaffold1116|size12959	blastn	match_part	5160	5320	131	+	.	ID=scaffold1116|size12959:hsp:95014:3.12.0.0;Parent=scaffold1116|size12959:hit:47387:3.12.0.0;Target=TRINITY_DN7886_c1_g7_i1 69 229 +;Gap=M161
scaffold1116|size12959	blastn	match_part	5186	5254	63	+	.	ID=scaffold1116|size12959:hsp:95015:3.12.0.0;Parent=scaffold1116|size12959:hit:47387:3.12.0.0;Target=TRINITY_DN7886_c1_g7_i1 1 69 +;Gap=M69
scaffold1116|size12959	blastn	expressed_sequence_match	4773	5254	91	+	.	ID=scaffold1116|size12959:hit:47388:3.12.0.0;Name=TRINITY_DN3690_c0_g15_i1;score=91
scaffold1116|size12959	blastn	match_part	4773	4863	91	+	.	ID=scaffold1116|size12959:hsp:95016:3.12.0.0;Parent=scaffold1116|size12959:hit:47388:3.12.0.0;Target=TRINITY_DN3690_c0_g15_i1 68 158 +;Gap=M91
scaffold1116|size12959	blastn	match_part	4969	5058	80	+	.	ID=scaffold1116|size12959:hsp:95017:3.12.0.0;Parent=scaffold1116|size12959:hit:47388:3.12.0.0;Target=TRINITY_DN3690_c0_g15_i1 68 158 +;Gap=M90
scaffold1116|size12959	blastn	match_part	5164	5254	85	+	.	ID=scaffold1116|size12959:hsp:95018:3.12.0.0;Parent=scaffold1116|size12959:hit:47388:3.12.0.0;Target=TRINITY_DN3690_c0_g15_i1 68 158 +;Gap=M91
scaffold1116|size12959	blastn	match_part	5197	5229	33	+	.	ID=scaffold1116|size12959:hsp:95019:3.12.0.0;Parent=scaffold1116|size12959:hit:47388:3.12.0.0;Target=TRINITY_DN3690_c0_g15_i1 1 33 +;Gap=M33
scaffold1116|size12959	blastn	expressed_sequence_match	4773	5254	91	+	.	ID=scaffold1116|size12959:hit:47389:3.12.0.0;Name=TRINITY_DN3690_c0_g5_i1;score=91
scaffold1116|size12959	blastn	match_part	4773	4863	91	+	.	ID=scaffold1116|size12959:hsp:95020:3.12.0.0;Parent=scaffold1116|size12959:hit:47389:3.12.0.0;Target=TRINITY_DN3690_c0_g5_i1 105 195 +;Gap=M91
scaffold1116|size12959	blastn	match_part	4773	4826	54	+	.	ID=scaffold1116|size12959:hsp:95021:3.12.0.0;Parent=scaffold1116|size12959:hit:47389:3.12.0.0;Target=TRINITY_DN3690_c0_g5_i1 5 58 +;Gap=M54
scaffold1116|size12959	blastn	match_part	4969	5058	80	+	.	ID=scaffold1116|size12959:hsp:95022:3.12.0.0;Parent=scaffold1116|size12959:hit:47389:3.12.0.0;Target=TRINITY_DN3690_c0_g5_i1 105 195 +;Gap=M90
scaffold1116|size12959	blastn	match_part	4969	5022	54	+	.	ID=scaffold1116|size12959:hsp:95023:3.12.0.0;Parent=scaffold1116|size12959:hit:47389:3.12.0.0;Target=TRINITY_DN3690_c0_g5_i1 5 58 +;Gap=M54
scaffold1116|size12959	blastn	match_part	5164	5254	85	+	.	ID=scaffold1116|size12959:hsp:95024:3.12.0.0;Parent=scaffold1116|size12959:hit:47389:3.12.0.0;Target=TRINITY_DN3690_c0_g5_i1 105 195 +;Gap=M91
scaffold1116|size12959	blastn	match_part	5164	5229	60	+	.	ID=scaffold1116|size12959:hsp:95025:3.12.0.0;Parent=scaffold1116|size12959:hit:47389:3.12.0.0;Target=TRINITY_DN3690_c0_g5_i1 5 70 +;Gap=M66
scaffold1116|size12959	blastn	expressed_sequence_match	4769	5254	77	+	.	ID=scaffold1116|size12959:hit:47390:3.12.0.0;Name=TRINITY_DN4257_c0_g2_i1;score=77
scaffold1116|size12959	blastn	match_part	4769	4863	77	+	.	ID=scaffold1116|size12959:hsp:95026:3.12.0.0;Parent=scaffold1116|size12959:hit:47390:3.12.0.0;Target=TRINITY_DN4257_c0_g2_i1 81 175 +;Gap=M95
scaffold1116|size12959	blastn	match_part	4769	4809	41	+	.	ID=scaffold1116|size12959:hsp:95027:3.12.0.0;Parent=scaffold1116|size12959:hit:47390:3.12.0.0;Target=TRINITY_DN4257_c0_g2_i1 175 215 +;Gap=M41
scaffold1116|size12959	blastn	match_part	4789	4838	44	+	.	ID=scaffold1116|size12959:hsp:95028:3.12.0.0;Parent=scaffold1116|size12959:hit:47390:3.12.0.0;Target=TRINITY_DN4257_c0_g2_i1 1 50 +;Gap=M50
scaffold1116|size12959	blastn	match_part	4965	5058	72	+	.	ID=scaffold1116|size12959:hsp:95029:3.12.0.0;Parent=scaffold1116|size12959:hit:47390:3.12.0.0;Target=TRINITY_DN4257_c0_g2_i1 81 175 +;Gap=M94
scaffold1116|size12959	blastn	match_part	4965	5005	41	+	.	ID=scaffold1116|size12959:hsp:95030:3.12.0.0;Parent=scaffold1116|size12959:hit:47390:3.12.0.0;Target=TRINITY_DN4257_c0_g2_i1 175 215 +;Gap=M41
scaffold1116|size12959	blastn	match_part	4985	5024	40	+	.	ID=scaffold1116|size12959:hsp:95031:3.12.0.0;Parent=scaffold1116|size12959:hit:47390:3.12.0.0;Target=TRINITY_DN4257_c0_g2_i1 1 40 +;Gap=M40
scaffold1116|size12959	blastn	match_part	5160	5254	71	+	.	ID=scaffold1116|size12959:hsp:95032:3.12.0.0;Parent=scaffold1116|size12959:hit:47390:3.12.0.0;Target=TRINITY_DN4257_c0_g2_i1 81 175 +;Gap=M95
scaffold1116|size12959	blastn	match_part	5160	5200	41	+	.	ID=scaffold1116|size12959:hsp:95033:3.12.0.0;Parent=scaffold1116|size12959:hit:47390:3.12.0.0;Target=TRINITY_DN4257_c0_g2_i1 175 215 +;Gap=M41
scaffold1116|size12959	blastn	match_part	5180	5229	44	+	.	ID=scaffold1116|size12959:hsp:95034:3.12.0.0;Parent=scaffold1116|size12959:hit:47390:3.12.0.0;Target=TRINITY_DN4257_c0_g2_i1 1 50 +;Gap=M50
scaffold1116|size12959	blastn	expressed_sequence_match	3115	3218	50	+	.	ID=scaffold1116|size12959:hit:47391:3.12.0.0;Name=TRINITY_DN7612_c0_g1_i1;score=50
scaffold1116|size12959	blastn	match_part	3115	3218	50	+	.	ID=scaffold1116|size12959:hsp:95035:3.12.0.0;Parent=scaffold1116|size12959:hit:47391:3.12.0.0;Target=TRINITY_DN7612_c0_g1_i1 92 195 +;Gap=M104
scaffold1116|size12959	est2genome	expressed_sequence_match	1336	1712	1364	+	.	ID=scaffold1116|size12959:hit:47392:3.12.0.0;Name=TRINITY_DN22355_c0_g1_i1;score=1364
scaffold1116|size12959	est2genome	match_part	1336	1712	1364	+	.	ID=scaffold1116|size12959:hsp:95036:3.12.0.0;Parent=scaffold1116|size12959:hit:47392:3.12.0.0;Target=TRINITY_DN22355_c0_g1_i1 1 378 -;Gap=M377
scaffold1116|size12959	est2genome	expressed_sequence_match	5560	6760	5234	+	.	ID=scaffold1116|size12959:hit:47393:3.12.0.0;Name=TRINITY_DN9685_c1_g7_i3;score=5234
scaffold1116|size12959	est2genome	match_part	5560	6485	5234	+	.	ID=scaffold1116|size12959:hsp:95037:3.12.0.0;Parent=scaffold1116|size12959:hit:47393:3.12.0.0;Target=TRINITY_DN9685_c1_g7_i3 198 1115 -;Gap=M926
scaffold1116|size12959	est2genome	match_part	6564	6760	5234	+	.	ID=scaffold1116|size12959:hsp:95038:3.12.0.0;Parent=scaffold1116|size12959:hit:47393:3.12.0.0;Target=TRINITY_DN9685_c1_g7_i3 1 197 -;Gap=M197
scaffold1116|size12959	est2genome	expressed_sequence_match	4457	4987	1934	+	.	ID=scaffold1116|size12959:hit:47394:3.12.0.0;Name=TRINITY_DN7071_c2_g15_i2;score=1934
scaffold1116|size12959	est2genome	match_part	4457	4879	1934	+	.	ID=scaffold1116|size12959:hsp:95039:3.12.0.0;Parent=scaffold1116|size12959:hit:47394:3.12.0.0;Target=TRINITY_DN7071_c2_g15_i2 24 435 -;Gap=M423
scaffold1116|size12959	est2genome	match_part	4965	4987	1934	+	.	ID=scaffold1116|size12959:hsp:95040:3.12.0.0;Parent=scaffold1116|size12959:hit:47394:3.12.0.0;Target=TRINITY_DN7071_c2_g15_i2 1 23 -;Gap=M23
scaffold1116|size12959	est2genome	expressed_sequence_match	4840	5165	1024	+	.	ID=scaffold1116|size12959:hit:47395:3.12.0.0;Name=TRINITY_DN5822_c0_g2_i2;score=1024
scaffold1116|size12959	est2genome	match_part	4840	4862	1024	+	.	ID=scaffold1116|size12959:hsp:95041:3.12.0.0;Parent=scaffold1116|size12959:hit:47395:3.12.0.0;Target=TRINITY_DN5822_c0_g2_i2 1 23 +;Gap=M23
scaffold1116|size12959	est2genome	match_part	4962	5165	1024	+	.	ID=scaffold1116|size12959:hsp:95042:3.12.0.0;Parent=scaffold1116|size12959:hit:47395:3.12.0.0;Target=TRINITY_DN5822_c0_g2_i2 24 228 +;Gap=M204
scaffold1116|size12959	est2genome	expressed_sequence_match	4766	4970	962	+	.	ID=scaffold1116|size12959:hit:47396:3.12.0.0;Name=TRINITY_DN5822_c0_g2_i2;score=962
scaffold1116|size12959	est2genome	match_part	4766	4970	962	+	.	ID=scaffold1116|size12959:hsp:95043:3.12.0.0;Parent=scaffold1116|size12959:hit:47396:3.12.0.0;Target=TRINITY_DN5822_c0_g2_i2 24 228 +;Gap=M205
scaffold1116|size12959	est2genome	expressed_sequence_match	4633	4842	924	+	.	ID=scaffold1116|size12959:hit:47397:3.12.0.0;Name=TRINITY_DN14384_c0_g3_i1;score=924
scaffold1116|size12959	est2genome	match_part	4633	4842	924	+	.	ID=scaffold1116|size12959:hsp:95044:3.12.0.0;Parent=scaffold1116|size12959:hit:47397:3.12.0.0;Target=TRINITY_DN14384_c0_g3_i1 8 217 +;Gap=M210
scaffold1116|size12959	est2genome	expressed_sequence_match	4806	5205	818	+	.	ID=scaffold1116|size12959:hit:47398:3.12.0.0;Name=TRINITY_DN3690_c0_g16_i1;score=818
scaffold1116|size12959	est2genome	match_part	4806	4879	818	+	.	ID=scaffold1116|size12959:hsp:95045:3.12.0.0;Parent=scaffold1116|size12959:hit:47398:3.12.0.0;Target=TRINITY_DN3690_c0_g16_i1 1 63 +;Gap=M74
scaffold1116|size12959	est2genome	match_part	4965	5057	818	+	.	ID=scaffold1116|size12959:hsp:95046:3.12.0.0;Parent=scaffold1116|size12959:hit:47398:3.12.0.0;Target=TRINITY_DN3690_c0_g16_i1 64 157 +;Gap=M93
scaffold1116|size12959	est2genome	match_part	5157	5205	818	+	.	ID=scaffold1116|size12959:hsp:95047:3.12.0.0;Parent=scaffold1116|size12959:hit:47398:3.12.0.0;Target=TRINITY_DN3690_c0_g16_i1 158 206 +;Gap=M49
scaffold1116|size12959	est2genome	expressed_sequence_match	4840	5253	949	+	.	ID=scaffold1116|size12959:hit:47399:3.12.0.0;Name=TRINITY_DN3690_c0_g6_i1;score=949
scaffold1116|size12959	est2genome	match_part	4840	4862	949	+	.	ID=scaffold1116|size12959:hsp:95048:3.12.0.0;Parent=scaffold1116|size12959:hit:47399:3.12.0.0;Target=TRINITY_DN3690_c0_g6_i1 1 23 +;Gap=M23
scaffold1116|size12959	est2genome	match_part	4961	5057	949	+	.	ID=scaffold1116|size12959:hsp:95049:3.12.0.0;Parent=scaffold1116|size12959:hit:47399:3.12.0.0;Target=TRINITY_DN3690_c0_g6_i1 24 120 +;Gap=M97
scaffold1116|size12959	est2genome	match_part	5156	5253	949	+	.	ID=scaffold1116|size12959:hsp:95050:3.12.0.0;Parent=scaffold1116|size12959:hit:47399:3.12.0.0;Target=TRINITY_DN3690_c0_g6_i1 121 217 +;Gap=M98
scaffold1116|size12959	est2genome	expressed_sequence_match	4751	5057	885	+	.	ID=scaffold1116|size12959:hit:47400:3.12.0.0;Name=TRINITY_DN3690_c0_g6_i1;score=885
scaffold1116|size12959	est2genome	match_part	4751	4862	885	+	.	ID=scaffold1116|size12959:hsp:95051:3.12.0.0;Parent=scaffold1116|size12959:hit:47400:3.12.0.0;Target=TRINITY_DN3690_c0_g6_i1 12 120 +;Gap=M112
scaffold1116|size12959	est2genome	match_part	4961	5057	885	+	.	ID=scaffold1116|size12959:hsp:95052:3.12.0.0;Parent=scaffold1116|size12959:hit:47400:3.12.0.0;Target=TRINITY_DN3690_c0_g6_i1 121 217 +;Gap=M97
scaffold1116|size12959	est2genome	expressed_sequence_match	4849	5237	845	+	.	ID=scaffold1116|size12959:hit:47401:3.12.0.0;Name=TRINITY_DN4257_c0_g3_i1;score=845
scaffold1116|size12959	est2genome	match_part	4849	4879	845	+	.	ID=scaffold1116|size12959:hsp:95053:3.12.0.0;Parent=scaffold1116|size12959:hit:47401:3.12.0.0;Target=TRINITY_DN4257_c0_g3_i1 9 39 +;Gap=M31
scaffold1116|size12959	est2genome	match_part	4965	5057	845	+	.	ID=scaffold1116|size12959:hsp:95054:3.12.0.0;Parent=scaffold1116|size12959:hit:47401:3.12.0.0;Target=TRINITY_DN4257_c0_g3_i1 40 133 +;Gap=M93
scaffold1116|size12959	est2genome	match_part	5160	5237	845	+	.	ID=scaffold1116|size12959:hsp:95055:3.12.0.0;Parent=scaffold1116|size12959:hit:47401:3.12.0.0;Target=TRINITY_DN4257_c0_g3_i1 134 211 +;Gap=M78
scaffold1116|size12959	est2genome	expressed_sequence_match	4769	5041	799	+	.	ID=scaffold1116|size12959:hit:47402:3.12.0.0;Name=TRINITY_DN4257_c0_g3_i1;score=799
scaffold1116|size12959	est2genome	match_part	4769	4862	799	+	.	ID=scaffold1116|size12959:hsp:95056:3.12.0.0;Parent=scaffold1116|size12959:hit:47402:3.12.0.0;Target=TRINITY_DN4257_c0_g3_i1 40 133 +;Gap=M94
scaffold1116|size12959	est2genome	match_part	4965	5041	799	+	.	ID=scaffold1116|size12959:hsp:95057:3.12.0.0;Parent=scaffold1116|size12959:hit:47402:3.12.0.0;Target=TRINITY_DN4257_c0_g3_i1 134 211 +;Gap=M77
scaffold1116|size12959	est2genome	expressed_sequence_match	4806	7700	834	+	.	ID=scaffold1116|size12959:hit:47403:3.12.0.0;Name=TRINITY_DN7886_c1_g8_i1;score=834
scaffold1116|size12959	est2genome	match_part	4806	4862	834	+	.	ID=scaffold1116|size12959:hsp:95058:3.12.0.0;Parent=scaffold1116|size12959:hit:47403:3.12.0.0;Target=TRINITY_DN7886_c1_g8_i1 1 57 +;Gap=M57
scaffold1116|size12959	est2genome	match_part	5160	5233	834	+	.	ID=scaffold1116|size12959:hsp:95059:3.12.0.0;Parent=scaffold1116|size12959:hit:47403:3.12.0.0;Target=TRINITY_DN7886_c1_g8_i1 58 131 +;Gap=M74
scaffold1116|size12959	est2genome	match_part	7641	7700	834	+	.	ID=scaffold1116|size12959:hsp:95060:3.12.0.0;Parent=scaffold1116|size12959:hit:47403:3.12.0.0;Target=TRINITY_DN7886_c1_g8_i1 132 185 +;Gap=M60
scaffold1116|size12959	est2genome	expressed_sequence_match	5002	5190	307	+	.	ID=scaffold1116|size12959:hit:47404:3.12.0.0;Name=TRINITY_DN7886_c1_g8_i1;score=307
scaffold1116|size12959	est2genome	match_part	5002	5190	307	+	.	ID=scaffold1116|size12959:hsp:95061:3.12.0.0;Parent=scaffold1116|size12959:hit:47404:3.12.0.0;Target=TRINITY_DN7886_c1_g8_i1 1 178 +;Gap=M189
scaffold1116|size12959	est2genome	expressed_sequence_match	5484	7013	6985	+	.	ID=scaffold1116|size12959:hit:47405:3.12.0.0;Name=TRINITY_DN18017_c1_g4_i3;score=6985
scaffold1116|size12959	est2genome	match_part	5484	6485	6985	+	.	ID=scaffold1116|size12959:hsp:95062:3.12.0.0;Parent=scaffold1116|size12959:hit:47405:3.12.0.0;Target=TRINITY_DN18017_c1_g4_i3 1 1002 +;Gap=M1002
scaffold1116|size12959	est2genome	match_part	6564	7013	6985	+	.	ID=scaffold1116|size12959:hsp:95063:3.12.0.0;Parent=scaffold1116|size12959:hit:47405:3.12.0.0;Target=TRINITY_DN18017_c1_g4_i3 1003 1451 +;Gap=M450
scaffold1116|size12959	est2genome	expressed_sequence_match	4457	5010	2002	-	.	ID=scaffold1116|size12959:hit:47406:3.12.0.0;Name=TRINITY_DN7071_c2_g16_i1;score=2002
scaffold1116|size12959	est2genome	match_part	4962	5010	2002	-	.	ID=scaffold1116|size12959:hsp:95064:3.12.0.0;Parent=scaffold1116|size12959:hit:47406:3.12.0.0;Target=TRINITY_DN7071_c2_g16_i1 1 48 +;Gap=M49
scaffold1116|size12959	est2genome	match_part	4457	4849	2002	-	.	ID=scaffold1116|size12959:hsp:95065:3.12.0.0;Parent=scaffold1116|size12959:hit:47406:3.12.0.0;Target=TRINITY_DN7071_c2_g16_i1 49 441 +;Gap=M393
scaffold1116|size12959	est2genome	expressed_sequence_match	4841	5219	1320	+	.	ID=scaffold1116|size12959:hit:47407:3.12.0.0;Name=TRINITY_DN5822_c0_g2_i3;score=1320
scaffold1116|size12959	est2genome	match_part	4841	4862	1320	+	.	ID=scaffold1116|size12959:hsp:95066:3.12.0.0;Parent=scaffold1116|size12959:hit:47407:3.12.0.0;Target=TRINITY_DN5822_c0_g2_i3 1 22 +;Gap=M22
scaffold1116|size12959	est2genome	match_part	4965	5219	1320	+	.	ID=scaffold1116|size12959:hsp:95067:3.12.0.0;Parent=scaffold1116|size12959:hit:47407:3.12.0.0;Target=TRINITY_DN5822_c0_g2_i3 23 278 +;Gap=M255
scaffold1116|size12959	est2genome	expressed_sequence_match	4760	5024	1264	+	.	ID=scaffold1116|size12959:hit:47408:3.12.0.0;Name=TRINITY_DN5822_c0_g2_i3;score=1264
scaffold1116|size12959	est2genome	match_part	4760	5024	1264	+	.	ID=scaffold1116|size12959:hsp:95068:3.12.0.0;Parent=scaffold1116|size12959:hit:47408:3.12.0.0;Target=TRINITY_DN5822_c0_g2_i3 12 278 +;Gap=M265
scaffold1116|size12959	est2genome	expressed_sequence_match	6251	6585	1225	+	.	ID=scaffold1116|size12959:hit:47409:3.12.0.0;Name=TRINITY_DN9685_c1_g8_i1;score=1225
scaffold1116|size12959	est2genome	match_part	6251	6485	1225	+	.	ID=scaffold1116|size12959:hsp:95069:3.12.0.0;Parent=scaffold1116|size12959:hit:47409:3.12.0.0;Target=TRINITY_DN9685_c1_g8_i1 23 257 -;Gap=M235
scaffold1116|size12959	est2genome	match_part	6564	6585	1225	+	.	ID=scaffold1116|size12959:hsp:95070:3.12.0.0;Parent=scaffold1116|size12959:hit:47409:3.12.0.0;Target=TRINITY_DN9685_c1_g8_i1 1 22 -;Gap=M22
scaffold1116|size12959	est2genome	expressed_sequence_match	8966	9193	894	+	.	ID=scaffold1116|size12959:hit:47410:3.12.0.0;Name=TRINITY_DN8624_c0_g1_i1;score=894
scaffold1116|size12959	est2genome	match_part	8966	9193	894	+	.	ID=scaffold1116|size12959:hsp:95071:3.12.0.0;Parent=scaffold1116|size12959:hit:47410:3.12.0.0;Target=TRINITY_DN8624_c0_g1_i1 5 233 +;Gap=M228
scaffold1116|size12959	est2genome	expressed_sequence_match	4765	5259	804	+	.	ID=scaffold1116|size12959:hit:47411:3.12.0.0;Name=TRINITY_DN4257_c0_g5_i1;score=804
scaffold1116|size12959	est2genome	match_part	4765	4842	804	+	.	ID=scaffold1116|size12959:hsp:95072:3.12.0.0;Parent=scaffold1116|size12959:hit:47411:3.12.0.0;Target=TRINITY_DN4257_c0_g5_i1 2 79 +;Gap=M78
scaffold1116|size12959	est2genome	match_part	5050	5074	804	+	.	ID=scaffold1116|size12959:hsp:95073:3.12.0.0;Parent=scaffold1116|size12959:hit:47411:3.12.0.0;Target=TRINITY_DN4257_c0_g5_i1 80 104 +;Gap=M25
scaffold1116|size12959	est2genome	match_part	5160	5259	804	+	.	ID=scaffold1116|size12959:hsp:95074:3.12.0.0;Parent=scaffold1116|size12959:hit:47411:3.12.0.0;Target=TRINITY_DN4257_c0_g5_i1 105 204 +;Gap=M100
scaffold1116|size12959	est2genome	expressed_sequence_match	4806	5217	848	+	.	ID=scaffold1116|size12959:hit:47412:3.12.0.0;Name=TRINITY_DN3690_c0_g7_i1;score=848
scaffold1116|size12959	est2genome	match_part	4806	4862	848	+	.	ID=scaffold1116|size12959:hsp:95075:3.12.0.0;Parent=scaffold1116|size12959:hit:47412:3.12.0.0;Target=TRINITY_DN3690_c0_g7_i1 1 57 +;Gap=M57
scaffold1116|size12959	est2genome	match_part	4962	5051	848	+	.	ID=scaffold1116|size12959:hsp:95076:3.12.0.0;Parent=scaffold1116|size12959:hit:47412:3.12.0.0;Target=TRINITY_DN3690_c0_g7_i1 58 143 +;Gap=M90
scaffold1116|size12959	est2genome	match_part	5160	5217	848	+	.	ID=scaffold1116|size12959:hsp:95077:3.12.0.0;Parent=scaffold1116|size12959:hit:47412:3.12.0.0;Target=TRINITY_DN3690_c0_g7_i1 144 201 +;Gap=M58
scaffold1116|size12959	est2genome	expressed_sequence_match	5035	6971	8014	+	.	ID=scaffold1116|size12959:hit:47413:3.12.0.0;Name=TRINITY_DN9685_c1_g7_i4;score=8014
scaffold1116|size12959	est2genome	match_part	5035	5057	8014	+	.	ID=scaffold1116|size12959:hsp:95078:3.12.0.0;Parent=scaffold1116|size12959:hit:47413:3.12.0.0;Target=TRINITY_DN9685_c1_g7_i4 1660 1682 -;Gap=M23
scaffold1116|size12959	est2genome	match_part	5160	5253	8014	+	.	ID=scaffold1116|size12959:hsp:95079:3.12.0.0;Parent=scaffold1116|size12959:hit:47413:3.12.0.0;Target=TRINITY_DN9685_c1_g7_i4 1566 1659 -;Gap=M94
scaffold1116|size12959	est2genome	match_part	5330	6485	8014	+	.	ID=scaffold1116|size12959:hsp:95080:3.12.0.0;Parent=scaffold1116|size12959:hit:47413:3.12.0.0;Target=TRINITY_DN9685_c1_g7_i4 409 1565 -;Gap=M1156
scaffold1116|size12959	est2genome	match_part	6564	6971	8014	+	.	ID=scaffold1116|size12959:hsp:95081:3.12.0.0;Parent=scaffold1116|size12959:hit:47413:3.12.0.0;Target=TRINITY_DN9685_c1_g7_i4 1 408 -;Gap=M408
scaffold1116|size12959	est2genome	expressed_sequence_match	4457	4987	1926	+	.	ID=scaffold1116|size12959:hit:47414:3.12.0.0;Name=TRINITY_DN7071_c2_g16_i2;score=1926
scaffold1116|size12959	est2genome	match_part	4457	4879	1926	+	.	ID=scaffold1116|size12959:hsp:95082:3.12.0.0;Parent=scaffold1116|size12959:hit:47414:3.12.0.0;Target=TRINITY_DN7071_c2_g16_i2 24 435 -;Gap=M423
scaffold1116|size12959	est2genome	match_part	4965	4987	1926	+	.	ID=scaffold1116|size12959:hsp:95083:3.12.0.0;Parent=scaffold1116|size12959:hit:47414:3.12.0.0;Target=TRINITY_DN7071_c2_g16_i2 1 23 -;Gap=M23
scaffold1116|size12959	est2genome	expressed_sequence_match	4841	5205	1259	+	.	ID=scaffold1116|size12959:hit:47415:3.12.0.0;Name=TRINITY_DN5822_c0_g3_i1;score=1259
scaffold1116|size12959	est2genome	match_part	4841	4862	1259	+	.	ID=scaffold1116|size12959:hsp:95084:3.12.0.0;Parent=scaffold1116|size12959:hit:47415:3.12.0.0;Target=TRINITY_DN5822_c0_g3_i1 1 22 +;Gap=M22
scaffold1116|size12959	est2genome	match_part	4965	5205	1259	+	.	ID=scaffold1116|size12959:hsp:95085:3.12.0.0;Parent=scaffold1116|size12959:hit:47415:3.12.0.0;Target=TRINITY_DN5822_c0_g3_i1 23 264 +;Gap=M241
scaffold1116|size12959	est2genome	expressed_sequence_match	4760	5010	1194	+	.	ID=scaffold1116|size12959:hit:47416:3.12.0.0;Name=TRINITY_DN5822_c0_g3_i1;score=1194
scaffold1116|size12959	est2genome	match_part	4760	5010	1194	+	.	ID=scaffold1116|size12959:hsp:95086:3.12.0.0;Parent=scaffold1116|size12959:hit:47416:3.12.0.0;Target=TRINITY_DN5822_c0_g3_i1 12 264 +;Gap=M251
scaffold1116|size12959	est2genome	expressed_sequence_match	5966	6270	1283	+	.	ID=scaffold1116|size12959:hit:47417:3.12.0.0;Name=TRINITY_DN18017_c1_g4_i5;score=1283
scaffold1116|size12959	est2genome	match_part	5966	6164	1283	+	.	ID=scaffold1116|size12959:hsp:95087:3.12.0.0;Parent=scaffold1116|size12959:hit:47417:3.12.0.0;Target=TRINITY_DN18017_c1_g4_i5 1 199 +;Gap=M199
scaffold1116|size12959	est2genome	match_part	6187	6270	1283	+	.	ID=scaffold1116|size12959:hsp:95088:3.12.0.0;Parent=scaffold1116|size12959:hit:47417:3.12.0.0;Target=TRINITY_DN18017_c1_g4_i5 200 283 +;Gap=M84
scaffold1116|size12959	est2genome	expressed_sequence_match	5484	5741	1245	+	.	ID=scaffold1116|size12959:hit:47418:3.12.0.0;Name=TRINITY_DN9685_c1_g22_i1;score=1245
scaffold1116|size12959	est2genome	match_part	5484	5741	1245	+	.	ID=scaffold1116|size12959:hsp:95089:3.12.0.0;Parent=scaffold1116|size12959:hit:47418:3.12.0.0;Target=TRINITY_DN9685_c1_g22_i1 1 258 -;Gap=M258
scaffold1116|size12959	est2genome	expressed_sequence_match	4804	5217	860	+	.	ID=scaffold1116|size12959:hit:47419:3.12.0.0;Name=TRINITY_DN3690_c0_g8_i1;score=860
scaffold1116|size12959	est2genome	match_part	4804	4879	860	+	.	ID=scaffold1116|size12959:hsp:95090:3.12.0.0;Parent=scaffold1116|size12959:hit:47419:3.12.0.0;Target=TRINITY_DN3690_c0_g8_i1 1 65 +;Gap=M76
scaffold1116|size12959	est2genome	match_part	4965	5057	860	+	.	ID=scaffold1116|size12959:hsp:95091:3.12.0.0;Parent=scaffold1116|size12959:hit:47419:3.12.0.0;Target=TRINITY_DN3690_c0_g8_i1 66 159 +;Gap=M93
scaffold1116|size12959	est2genome	match_part	5156	5217	860	+	.	ID=scaffold1116|size12959:hsp:95092:3.12.0.0;Parent=scaffold1116|size12959:hit:47419:3.12.0.0;Target=TRINITY_DN3690_c0_g8_i1 160 220 +;Gap=M62
scaffold1116|size12959	est2genome	expressed_sequence_match	4770	7548	781	-	.	ID=scaffold1116|size12959:hit:47420:3.12.0.0;Name=TRINITY_DN7886_c1_g38_i1;score=781
scaffold1116|size12959	est2genome	match_part	7440	7548	781	-	.	ID=scaffold1116|size12959:hsp:95093:3.12.0.0;Parent=scaffold1116|size12959:hit:47420:3.12.0.0;Target=TRINITY_DN7886_c1_g38_i1 106 215 -;Gap=M109
scaffold1116|size12959	est2genome	match_part	4770	4881	781	-	.	ID=scaffold1116|size12959:hsp:95094:3.12.0.0;Parent=scaffold1116|size12959:hit:47420:3.12.0.0;Target=TRINITY_DN7886_c1_g38_i1 1 105 -;Gap=M112
scaffold1116|size12959	est2genome	expressed_sequence_match	4774	5259	801	+	.	ID=scaffold1116|size12959:hit:47421:3.12.0.0;Name=TRINITY_DN4257_c0_g6_i1;score=801
scaffold1116|size12959	est2genome	match_part	4774	4856	801	+	.	ID=scaffold1116|size12959:hsp:95095:3.12.0.0;Parent=scaffold1116|size12959:hit:47421:3.12.0.0;Target=TRINITY_DN4257_c0_g6_i1 1 78 +;Gap=M83
scaffold1116|size12959	est2genome	match_part	4965	5057	801	+	.	ID=scaffold1116|size12959:hsp:95096:3.12.0.0;Parent=scaffold1116|size12959:hit:47421:3.12.0.0;Target=TRINITY_DN4257_c0_g6_i1 79 167 +;Gap=M93
scaffold1116|size12959	est2genome	match_part	5222	5259	801	+	.	ID=scaffold1116|size12959:hsp:95097:3.12.0.0;Parent=scaffold1116|size12959:hit:47421:3.12.0.0;Target=TRINITY_DN4257_c0_g6_i1 168 205 +;Gap=M38
scaffold1116|size12959	est2genome	expressed_sequence_match	4970	5162	355	+	.	ID=scaffold1116|size12959:hit:47422:3.12.0.0;Name=TRINITY_DN4257_c0_g6_i1;score=355
scaffold1116|size12959	est2genome	match_part	4970	5162	355	+	.	ID=scaffold1116|size12959:hsp:95098:3.12.0.0;Parent=scaffold1116|size12959:hit:47422:3.12.0.0;Target=TRINITY_DN4257_c0_g6_i1 1 168 +;Gap=M193
scaffold1116|size12959	est2genome	expressed_sequence_match	4457	4936	2069	+	.	ID=scaffold1116|size12959:hit:47423:3.12.0.0;Name=TRINITY_DN7071_c2_g18_i1;score=2069
scaffold1116|size12959	est2genome	match_part	4457	4936	2069	+	.	ID=scaffold1116|size12959:hsp:95099:3.12.0.0;Parent=scaffold1116|size12959:hit:47423:3.12.0.0;Target=TRINITY_DN7071_c2_g18_i1 1 469 -;Gap=M480
scaffold1116|size12959	est2genome	expressed_sequence_match	6028	6228	942	+	.	ID=scaffold1116|size12959:hit:47424:3.12.0.0;Name=TRINITY_DN11202_c0_g1_i1;score=942
scaffold1116|size12959	est2genome	match_part	6028	6228	942	+	.	ID=scaffold1116|size12959:hsp:95100:3.12.0.0;Parent=scaffold1116|size12959:hit:47424:3.12.0.0;Target=TRINITY_DN11202_c0_g1_i1 1 201 +;Gap=M201
scaffold1116|size12959	est2genome	expressed_sequence_match	5640	5893	1063	+	.	ID=scaffold1116|size12959:hit:47425:3.12.0.0;Name=TRINITY_DN18017_c1_g4_i6;score=1063
scaffold1116|size12959	est2genome	match_part	5640	5805	1063	+	.	ID=scaffold1116|size12959:hsp:95101:3.12.0.0;Parent=scaffold1116|size12959:hit:47425:3.12.0.0;Target=TRINITY_DN18017_c1_g4_i6 1 166 +;Gap=M166
scaffold1116|size12959	est2genome	match_part	5831	5893	1063	+	.	ID=scaffold1116|size12959:hsp:95102:3.12.0.0;Parent=scaffold1116|size12959:hit:47425:3.12.0.0;Target=TRINITY_DN18017_c1_g4_i6 167 229 +;Gap=M63
scaffold1116|size12959	est2genome	expressed_sequence_match	4773	5181	952	+	.	ID=scaffold1116|size12959:hit:47426:3.12.0.0;Name=TRINITY_DN3690_c0_g9_i1;score=952
scaffold1116|size12959	est2genome	match_part	4773	4862	952	+	.	ID=scaffold1116|size12959:hsp:95103:3.12.0.0;Parent=scaffold1116|size12959:hit:47426:3.12.0.0;Target=TRINITY_DN3690_c0_g9_i1 1 90 +;Gap=M90
scaffold1116|size12959	est2genome	match_part	4962	5057	952	+	.	ID=scaffold1116|size12959:hsp:95104:3.12.0.0;Parent=scaffold1116|size12959:hit:47426:3.12.0.0;Target=TRINITY_DN3690_c0_g9_i1 91 187 +;Gap=M96
scaffold1116|size12959	est2genome	match_part	5156	5181	952	+	.	ID=scaffold1116|size12959:hsp:95105:3.12.0.0;Parent=scaffold1116|size12959:hit:47426:3.12.0.0;Target=TRINITY_DN3690_c0_g9_i1 188 212 +;Gap=M26
scaffold1116|size12959	est2genome	expressed_sequence_match	4700	4986	561	+	.	ID=scaffold1116|size12959:hit:47427:3.12.0.0;Name=TRINITY_DN3690_c0_g9_i1;score=561
scaffold1116|size12959	est2genome	match_part	4700	4862	561	+	.	ID=scaffold1116|size12959:hsp:95106:3.12.0.0;Parent=scaffold1116|size12959:hit:47427:3.12.0.0;Target=TRINITY_DN3690_c0_g9_i1 21 187 +;Gap=M163
scaffold1116|size12959	est2genome	match_part	4961	4986	561	+	.	ID=scaffold1116|size12959:hsp:95107:3.12.0.0;Parent=scaffold1116|size12959:hit:47427:3.12.0.0;Target=TRINITY_DN3690_c0_g9_i1 188 212 +;Gap=M26
scaffold1116|size12959	est2genome	expressed_sequence_match	5036	5687	2190	+	.	ID=scaffold1116|size12959:hit:47428:3.12.0.0;Name=TRINITY_DN9685_c1_g7_i5;score=2190
scaffold1116|size12959	est2genome	match_part	5036	5057	2190	+	.	ID=scaffold1116|size12959:hsp:95108:3.12.0.0;Parent=scaffold1116|size12959:hit:47428:3.12.0.0;Target=TRINITY_DN9685_c1_g7_i5 445 466 -;Gap=M22
scaffold1116|size12959	est2genome	match_part	5169	5253	2190	+	.	ID=scaffold1116|size12959:hsp:95109:3.12.0.0;Parent=scaffold1116|size12959:hit:47428:3.12.0.0;Target=TRINITY_DN9685_c1_g7_i5 360 444 -;Gap=M85
scaffold1116|size12959	est2genome	match_part	5330	5687	2190	+	.	ID=scaffold1116|size12959:hsp:95110:3.12.0.0;Parent=scaffold1116|size12959:hit:47428:3.12.0.0;Target=TRINITY_DN9685_c1_g7_i5 1 359 -;Gap=M358
scaffold1116|size12959	est2genome	expressed_sequence_match	5035	6738	6636	+	.	ID=scaffold1116|size12959:hit:47429:3.12.0.0;Name=TRINITY_DN9685_c1_g7_i6;score=6636
scaffold1116|size12959	est2genome	match_part	5035	5057	6636	+	.	ID=scaffold1116|size12959:hsp:95111:3.12.0.0;Parent=scaffold1116|size12959:hit:47429:3.12.0.0;Target=TRINITY_DN9685_c1_g7_i6 1388 1410 -;Gap=M23
scaffold1116|size12959	est2genome	match_part	5160	5253	6636	+	.	ID=scaffold1116|size12959:hsp:95112:3.12.0.0;Parent=scaffold1116|size12959:hit:47429:3.12.0.0;Target=TRINITY_DN9685_c1_g7_i6 1294 1387 -;Gap=M94
scaffold1116|size12959	est2genome	match_part	5330	6432	6636	+	.	ID=scaffold1116|size12959:hsp:95113:3.12.0.0;Parent=scaffold1116|size12959:hit:47429:3.12.0.0;Target=TRINITY_DN9685_c1_g7_i6 190 1293 -;Gap=M1103
scaffold1116|size12959	est2genome	match_part	6472	6485	6636	+	.	ID=scaffold1116|size12959:hsp:95114:3.12.0.0;Parent=scaffold1116|size12959:hit:47429:3.12.0.0;Target=TRINITY_DN9685_c1_g7_i6 176 189 -;Gap=M14
scaffold1116|size12959	est2genome	match_part	6564	6738	6636	+	.	ID=scaffold1116|size12959:hsp:95115:3.12.0.0;Parent=scaffold1116|size12959:hit:47429:3.12.0.0;Target=TRINITY_DN9685_c1_g7_i6 1 175 -;Gap=M175
scaffold1116|size12959	est2genome	expressed_sequence_match	5640	6331	3200	+	.	ID=scaffold1116|size12959:hit:47430:3.12.0.0;Name=TRINITY_DN18017_c1_g4_i7;score=3200
scaffold1116|size12959	est2genome	match_part	5640	6331	3200	+	.	ID=scaffold1116|size12959:hsp:95116:3.12.0.0;Parent=scaffold1116|size12959:hit:47430:3.12.0.0;Target=TRINITY_DN18017_c1_g4_i7 1 686 +;Gap=M692
scaffold1116|size12959	est2genome	expressed_sequence_match	5953	6228	1308	+	.	ID=scaffold1116|size12959:hit:47431:3.12.0.0;Name=TRINITY_DN11202_c0_g1_i2;score=1308
scaffold1116|size12959	est2genome	match_part	5953	6228	1308	+	.	ID=scaffold1116|size12959:hsp:95117:3.12.0.0;Parent=scaffold1116|size12959:hit:47431:3.12.0.0;Target=TRINITY_DN11202_c0_g1_i2 1 276 +;Gap=M276
scaffold1116|size12959	est2genome	expressed_sequence_match	8258	9505	4636	+	.	ID=scaffold1116|size12959:hit:47432:3.12.0.0;Name=TRINITY_DN3754_c0_g1_i1;score=4636
scaffold1116|size12959	est2genome	match_part	8258	9505	4636	+	.	ID=scaffold1116|size12959:hsp:95118:3.12.0.0;Parent=scaffold1116|size12959:hit:47432:3.12.0.0;Target=TRINITY_DN3754_c0_g1_i1 2 1244 -;Gap=M1248
scaffold1116|size12959	est2genome	expressed_sequence_match	4770	7700	1005	+	.	ID=scaffold1116|size12959:hit:47433:3.12.0.0;Name=TRINITY_DN7886_c1_g46_i1;score=1005
scaffold1116|size12959	est2genome	match_part	4770	4862	1005	+	.	ID=scaffold1116|size12959:hsp:95119:3.12.0.0;Parent=scaffold1116|size12959:hit:47433:3.12.0.0;Target=TRINITY_DN7886_c1_g46_i1 1 93 +;Gap=M93
scaffold1116|size12959	est2genome	match_part	5160	5233	1005	+	.	ID=scaffold1116|size12959:hsp:95120:3.12.0.0;Parent=scaffold1116|size12959:hit:47433:3.12.0.0;Target=TRINITY_DN7886_c1_g46_i1 94 167 +;Gap=M74
scaffold1116|size12959	est2genome	match_part	7641	7700	1005	+	.	ID=scaffold1116|size12959:hsp:95121:3.12.0.0;Parent=scaffold1116|size12959:hit:47433:3.12.0.0;Target=TRINITY_DN7886_c1_g46_i1 168 221 +;Gap=M60
scaffold1116|size12959	est2genome	expressed_sequence_match	4966	5190	478	+	.	ID=scaffold1116|size12959:hit:47434:3.12.0.0;Name=TRINITY_DN7886_c1_g46_i1;score=478
scaffold1116|size12959	est2genome	match_part	4966	5190	478	+	.	ID=scaffold1116|size12959:hsp:95122:3.12.0.0;Parent=scaffold1116|size12959:hit:47434:3.12.0.0;Target=TRINITY_DN7886_c1_g46_i1 1 214 +;Gap=M225
scaffold1116|size12959	est2genome	expressed_sequence_match	4700	4891	414	+	.	ID=scaffold1116|size12959:hit:47435:3.12.0.0;Name=TRINITY_DN7886_c1_g46_i1;score=414
scaffold1116|size12959	est2genome	match_part	4700	4891	414	+	.	ID=scaffold1116|size12959:hsp:95123:3.12.0.0;Parent=scaffold1116|size12959:hit:47435:3.12.0.0;Target=TRINITY_DN7886_c1_g46_i1 24 205 +;Gap=M192
scaffold1116|size12959	est2genome	expressed_sequence_match	4792	5205	958	+	.	ID=scaffold1116|size12959:hit:47436:3.12.0.0;Name=TRINITY_DN3690_c0_g10_i1;score=958
scaffold1116|size12959	est2genome	match_part	4792	4862	958	+	.	ID=scaffold1116|size12959:hsp:95124:3.12.0.0;Parent=scaffold1116|size12959:hit:47436:3.12.0.0;Target=TRINITY_DN3690_c0_g10_i1 1 71 +;Gap=M71
scaffold1116|size12959	est2genome	match_part	4961	5057	958	+	.	ID=scaffold1116|size12959:hsp:95125:3.12.0.0;Parent=scaffold1116|size12959:hit:47436:3.12.0.0;Target=TRINITY_DN3690_c0_g10_i1 72 168 +;Gap=M97
scaffold1116|size12959	est2genome	match_part	5156	5205	958	+	.	ID=scaffold1116|size12959:hsp:95126:3.12.0.0;Parent=scaffold1116|size12959:hit:47436:3.12.0.0;Target=TRINITY_DN3690_c0_g10_i1 169 217 +;Gap=M50
scaffold1116|size12959	est2genome	expressed_sequence_match	4700	5010	672	+	.	ID=scaffold1116|size12959:hit:47437:3.12.0.0;Name=TRINITY_DN3690_c0_g10_i1;score=672
scaffold1116|size12959	est2genome	match_part	4700	4862	672	+	.	ID=scaffold1116|size12959:hsp:95127:3.12.0.0;Parent=scaffold1116|size12959:hit:47437:3.12.0.0;Target=TRINITY_DN3690_c0_g10_i1 2 168 +;Gap=M163
scaffold1116|size12959	est2genome	match_part	4961	5010	672	+	.	ID=scaffold1116|size12959:hsp:95128:3.12.0.0;Parent=scaffold1116|size12959:hit:47437:3.12.0.0;Target=TRINITY_DN3690_c0_g10_i1 169 217 +;Gap=M50
scaffold1116|size12959	est2genome	expressed_sequence_match	4806	5210	941	+	.	ID=scaffold1116|size12959:hit:47438:3.12.0.0;Name=TRINITY_DN18017_c0_g1_i1;score=941
scaffold1116|size12959	est2genome	match_part	4806	4862	941	+	.	ID=scaffold1116|size12959:hsp:95129:3.12.0.0;Parent=scaffold1116|size12959:hit:47438:3.12.0.0;Target=TRINITY_DN18017_c0_g1_i1 1 57 +;Gap=M57
scaffold1116|size12959	est2genome	match_part	4965	5057	941	+	.	ID=scaffold1116|size12959:hsp:95130:3.12.0.0;Parent=scaffold1116|size12959:hit:47438:3.12.0.0;Target=TRINITY_DN18017_c0_g1_i1 58 151 +;Gap=M93
scaffold1116|size12959	est2genome	match_part	5160	5210	941	+	.	ID=scaffold1116|size12959:hsp:95131:3.12.0.0;Parent=scaffold1116|size12959:hit:47438:3.12.0.0;Target=TRINITY_DN18017_c0_g1_i1 152 202 +;Gap=M51
scaffold1116|size12959	est2genome	expressed_sequence_match	4720	5015	716	+	.	ID=scaffold1116|size12959:hit:47439:3.12.0.0;Name=TRINITY_DN18017_c0_g1_i1;score=716
scaffold1116|size12959	est2genome	match_part	4720	4862	716	+	.	ID=scaffold1116|size12959:hsp:95132:3.12.0.0;Parent=scaffold1116|size12959:hit:47439:3.12.0.0;Target=TRINITY_DN18017_c0_g1_i1 7 151 +;Gap=M143
scaffold1116|size12959	est2genome	match_part	4965	5015	716	+	.	ID=scaffold1116|size12959:hsp:95133:3.12.0.0;Parent=scaffold1116|size12959:hit:47439:3.12.0.0;Target=TRINITY_DN18017_c0_g1_i1 152 202 +;Gap=M51
scaffold1116|size12959	est2genome	expressed_sequence_match	4711	4972	904	+	.	ID=scaffold1116|size12959:hit:47440:3.12.0.0;Name=TRINITY_DN7071_c2_g3_i1;score=904
scaffold1116|size12959	est2genome	match_part	4711	4972	904	+	.	ID=scaffold1116|size12959:hsp:95134:3.12.0.0;Parent=scaffold1116|size12959:hit:47440:3.12.0.0;Target=TRINITY_DN7071_c2_g3_i1 1 256 -;Gap=M262
scaffold1116|size12959	est2genome	expressed_sequence_match	4907	5167	869	+	.	ID=scaffold1116|size12959:hit:47441:3.12.0.0;Name=TRINITY_DN7071_c2_g3_i1;score=869
scaffold1116|size12959	est2genome	match_part	4907	5167	869	+	.	ID=scaffold1116|size12959:hsp:95135:3.12.0.0;Parent=scaffold1116|size12959:hit:47441:3.12.0.0;Target=TRINITY_DN7071_c2_g3_i1 1 256 -;Gap=M261
scaffold1116|size12959	est2genome	expressed_sequence_match	5105	5303	626	+	.	ID=scaffold1116|size12959:hit:47442:3.12.0.0;Name=TRINITY_DN7071_c2_g3_i1;score=626
scaffold1116|size12959	est2genome	match_part	5105	5303	626	+	.	ID=scaffold1116|size12959:hsp:95136:3.12.0.0;Parent=scaffold1116|size12959:hit:47442:3.12.0.0;Target=TRINITY_DN7071_c2_g3_i1 48 253 -;Gap=M199
scaffold1116|size12959	est2genome	expressed_sequence_match	5484	5901	1991	+	.	ID=scaffold1116|size12959:hit:47443:3.12.0.0;Name=TRINITY_DN9685_c1_g12_i1;score=1991
scaffold1116|size12959	est2genome	match_part	5484	5901	1991	+	.	ID=scaffold1116|size12959:hsp:95137:3.12.0.0;Parent=scaffold1116|size12959:hit:47443:3.12.0.0;Target=TRINITY_DN9685_c1_g12_i1 1 418 -;Gap=M418
scaffold1116|size12959	est2genome	expressed_sequence_match	4805	5065	1170	+	.	ID=scaffold1116|size12959:hit:47444:3.12.0.0;Name=TRINITY_DN7315_c0_g1_i1;score=1170
scaffold1116|size12959	est2genome	match_part	4805	5065	1170	+	.	ID=scaffold1116|size12959:hsp:95138:3.12.0.0;Parent=scaffold1116|size12959:hit:47444:3.12.0.0;Target=TRINITY_DN7315_c0_g1_i1 17 280 -;Gap=M261
scaffold1116|size12959	est2genome	expressed_sequence_match	5001	5274	1167	+	.	ID=scaffold1116|size12959:hit:47445:3.12.0.0;Name=TRINITY_DN7315_c0_g1_i1;score=1167
scaffold1116|size12959	est2genome	match_part	5001	5274	1167	+	.	ID=scaffold1116|size12959:hsp:95139:3.12.0.0;Parent=scaffold1116|size12959:hit:47445:3.12.0.0;Target=TRINITY_DN7315_c0_g1_i1 7 280 -;Gap=M274
scaffold1116|size12959	est2genome	expressed_sequence_match	4711	5233	1251	-	.	ID=scaffold1116|size12959:hit:47446:3.12.0.0;Name=TRINITY_DN7071_c2_g3_i2;score=1251
scaffold1116|size12959	est2genome	match_part	5059	5233	1251	-	.	ID=scaffold1116|size12959:hsp:95140:3.12.0.0;Parent=scaffold1116|size12959:hit:47446:3.12.0.0;Target=TRINITY_DN7071_c2_g3_i2 7 169 +;Gap=M175
scaffold1116|size12959	est2genome	match_part	4711	4880	1251	-	.	ID=scaffold1116|size12959:hsp:95141:3.12.0.0;Parent=scaffold1116|size12959:hit:47446:3.12.0.0;Target=TRINITY_DN7071_c2_g3_i2 170 328 +;Gap=M170
scaffold1116|size12959	est2genome	expressed_sequence_match	8204	8430	937	+	.	ID=scaffold1116|size12959:hit:47447:3.12.0.0;Name=TRINITY_DN19319_c0_g1_i1;score=937
scaffold1116|size12959	est2genome	match_part	8204	8430	937	+	.	ID=scaffold1116|size12959:hsp:95142:3.12.0.0;Parent=scaffold1116|size12959:hit:47447:3.12.0.0;Target=TRINITY_DN19319_c0_g1_i1 1 227 +;Gap=M227
scaffold1116|size12959	est2genome	expressed_sequence_match	4842	5295	752	+	.	ID=scaffold1116|size12959:hit:47448:3.12.0.0;Name=TRINITY_DN7886_c1_g48_i1;score=752
scaffold1116|size12959	est2genome	match_part	4842	4862	752	+	.	ID=scaffold1116|size12959:hsp:95143:3.12.0.0;Parent=scaffold1116|size12959:hit:47448:3.12.0.0;Target=TRINITY_DN7886_c1_g48_i1 1 21 +;Gap=M21
scaffold1116|size12959	est2genome	match_part	4965	5057	752	+	.	ID=scaffold1116|size12959:hsp:95144:3.12.0.0;Parent=scaffold1116|size12959:hit:47448:3.12.0.0;Target=TRINITY_DN7886_c1_g48_i1 22 115 +;Gap=M93
scaffold1116|size12959	est2genome	match_part	5160	5295	752	+	.	ID=scaffold1116|size12959:hsp:95145:3.12.0.0;Parent=scaffold1116|size12959:hit:47448:3.12.0.0;Target=TRINITY_DN7886_c1_g48_i1 116 255 +;Gap=M136
scaffold1116|size12959	est2genome	expressed_sequence_match	4864	5253	890	+	.	ID=scaffold1116|size12959:hit:47449:3.12.0.0;Name=TRINITY_DN3690_c0_g1_i1;score=890
scaffold1116|size12959	est2genome	match_part	4864	4879	890	+	.	ID=scaffold1116|size12959:hsp:95146:3.12.0.0;Parent=scaffold1116|size12959:hit:47449:3.12.0.0;Target=TRINITY_DN3690_c0_g1_i1 1 16 +;Gap=M16
scaffold1116|size12959	est2genome	match_part	4965	5057	890	+	.	ID=scaffold1116|size12959:hsp:95147:3.12.0.0;Parent=scaffold1116|size12959:hit:47449:3.12.0.0;Target=TRINITY_DN3690_c0_g1_i1 17 110 +;Gap=M93
scaffold1116|size12959	est2genome	match_part	5156	5253	890	+	.	ID=scaffold1116|size12959:hsp:95148:3.12.0.0;Parent=scaffold1116|size12959:hit:47449:3.12.0.0;Target=TRINITY_DN3690_c0_g1_i1 111 207 +;Gap=M98
scaffold1116|size12959	est2genome	expressed_sequence_match	4761	5057	875	+	.	ID=scaffold1116|size12959:hit:47450:3.12.0.0;Name=TRINITY_DN3690_c0_g1_i1;score=875
scaffold1116|size12959	est2genome	match_part	4761	4862	875	+	.	ID=scaffold1116|size12959:hsp:95149:3.12.0.0;Parent=scaffold1116|size12959:hit:47450:3.12.0.0;Target=TRINITY_DN3690_c0_g1_i1 8 110 +;Gap=M102
scaffold1116|size12959	est2genome	match_part	4961	5057	875	+	.	ID=scaffold1116|size12959:hsp:95150:3.12.0.0;Parent=scaffold1116|size12959:hit:47450:3.12.0.0;Target=TRINITY_DN3690_c0_g1_i1 111 207 +;Gap=M97
scaffold1116|size12959	est2genome	expressed_sequence_match	4700	4862	482	+	.	ID=scaffold1116|size12959:hit:47451:3.12.0.0;Name=TRINITY_DN3690_c0_g1_i1;score=482
scaffold1116|size12959	est2genome	match_part	4700	4862	482	+	.	ID=scaffold1116|size12959:hsp:95151:3.12.0.0;Parent=scaffold1116|size12959:hit:47451:3.12.0.0;Target=TRINITY_DN3690_c0_g1_i1 41 207 +;Gap=M163
scaffold1116|size12959	est2genome	expressed_sequence_match	4792	5186	793	+	.	ID=scaffold1116|size12959:hit:47452:3.12.0.0;Name=TRINITY_DN3690_c0_g11_i1;score=793
scaffold1116|size12959	est2genome	match_part	4792	4879	793	+	.	ID=scaffold1116|size12959:hsp:95152:3.12.0.0;Parent=scaffold1116|size12959:hit:47452:3.12.0.0;Target=TRINITY_DN3690_c0_g11_i1 1 77 +;Gap=M88
scaffold1116|size12959	est2genome	match_part	4965	5057	793	+	.	ID=scaffold1116|size12959:hsp:95153:3.12.0.0;Parent=scaffold1116|size12959:hit:47452:3.12.0.0;Target=TRINITY_DN3690_c0_g11_i1 78 171 +;Gap=M93
scaffold1116|size12959	est2genome	match_part	5157	5186	793	+	.	ID=scaffold1116|size12959:hsp:95154:3.12.0.0;Parent=scaffold1116|size12959:hit:47452:3.12.0.0;Target=TRINITY_DN3690_c0_g11_i1 172 201 +;Gap=M30
scaffold1116|size12959	est2genome	expressed_sequence_match	4700	4991	577	+	.	ID=scaffold1116|size12959:hit:47453:3.12.0.0;Name=TRINITY_DN3690_c0_g11_i1;score=577
scaffold1116|size12959	est2genome	match_part	4700	4862	577	+	.	ID=scaffold1116|size12959:hsp:95155:3.12.0.0;Parent=scaffold1116|size12959:hit:47453:3.12.0.0;Target=TRINITY_DN3690_c0_g11_i1 2 171 +;Gap=M163
scaffold1116|size12959	est2genome	match_part	4962	4991	577	+	.	ID=scaffold1116|size12959:hsp:95156:3.12.0.0;Parent=scaffold1116|size12959:hit:47453:3.12.0.0;Target=TRINITY_DN3690_c0_g11_i1 172 201 +;Gap=M30
scaffold1116|size12959	est2genome	expressed_sequence_match	4812	5148	867	+	.	ID=scaffold1116|size12959:hit:47454:3.12.0.0;Name=TRINITY_DN6263_c0_g2_i1;score=867
scaffold1116|size12959	est2genome	match_part	4812	4879	867	+	.	ID=scaffold1116|size12959:hsp:95157:3.12.0.0;Parent=scaffold1116|size12959:hit:47454:3.12.0.0;Target=TRINITY_DN6263_c0_g2_i1 191 247 -;Gap=M68
scaffold1116|size12959	est2genome	match_part	4965	5148	867	+	.	ID=scaffold1116|size12959:hsp:95158:3.12.0.0;Parent=scaffold1116|size12959:hit:47454:3.12.0.0;Target=TRINITY_DN6263_c0_g2_i1 1 190 -;Gap=M184
scaffold1116|size12959	est2genome	expressed_sequence_match	4761	4953	742	+	.	ID=scaffold1116|size12959:hit:47455:3.12.0.0;Name=TRINITY_DN6263_c0_g2_i1;score=742
scaffold1116|size12959	est2genome	match_part	4761	4953	742	+	.	ID=scaffold1116|size12959:hsp:95159:3.12.0.0;Parent=scaffold1116|size12959:hit:47455:3.12.0.0;Target=TRINITY_DN6263_c0_g2_i1 1 199 -;Gap=M193
scaffold1116|size12959	est2genome	expressed_sequence_match	4795	5204	931	+	.	ID=scaffold1116|size12959:hit:47456:3.12.0.0;Name=TRINITY_DN18017_c0_g1_i2;score=931
scaffold1116|size12959	est2genome	match_part	4795	4862	931	+	.	ID=scaffold1116|size12959:hsp:95160:3.12.0.0;Parent=scaffold1116|size12959:hit:47456:3.12.0.0;Target=TRINITY_DN18017_c0_g1_i2 1 68 +;Gap=M68
scaffold1116|size12959	est2genome	match_part	4965	5057	931	+	.	ID=scaffold1116|size12959:hsp:95161:3.12.0.0;Parent=scaffold1116|size12959:hit:47456:3.12.0.0;Target=TRINITY_DN18017_c0_g1_i2 69 162 +;Gap=M93
scaffold1116|size12959	est2genome	match_part	5160	5204	931	+	.	ID=scaffold1116|size12959:hsp:95162:3.12.0.0;Parent=scaffold1116|size12959:hit:47456:3.12.0.0;Target=TRINITY_DN18017_c0_g1_i2 163 206 +;Gap=M45
scaffold1116|size12959	est2genome	expressed_sequence_match	4702	5009	644	+	.	ID=scaffold1116|size12959:hit:47457:3.12.0.0;Name=TRINITY_DN18017_c0_g1_i2;score=644
scaffold1116|size12959	est2genome	match_part	4702	4862	644	+	.	ID=scaffold1116|size12959:hsp:95163:3.12.0.0;Parent=scaffold1116|size12959:hit:47457:3.12.0.0;Target=TRINITY_DN18017_c0_g1_i2 1 162 +;Gap=M161
scaffold1116|size12959	est2genome	match_part	4965	5009	644	+	.	ID=scaffold1116|size12959:hsp:95164:3.12.0.0;Parent=scaffold1116|size12959:hit:47457:3.12.0.0;Target=TRINITY_DN18017_c0_g1_i2 163 206 +;Gap=M45
scaffold1116|size12959	est2genome	expressed_sequence_match	5037	7520	718	+	.	ID=scaffold1116|size12959:hit:47458:3.12.0.0;Name=TRINITY_DN7886_c1_g15_i1;score=718
scaffold1116|size12959	est2genome	match_part	5037	5057	718	+	.	ID=scaffold1116|size12959:hsp:95165:3.12.0.0;Parent=scaffold1116|size12959:hit:47458:3.12.0.0;Target=TRINITY_DN7886_c1_g15_i1 1 21 +;Gap=M21
scaffold1116|size12959	est2genome	match_part	5160	5279	718	+	.	ID=scaffold1116|size12959:hsp:95166:3.12.0.0;Parent=scaffold1116|size12959:hit:47458:3.12.0.0;Target=TRINITY_DN7886_c1_g15_i1 22 139 +;Gap=M120
scaffold1116|size12959	est2genome	match_part	7452	7520	718	+	.	ID=scaffold1116|size12959:hsp:95167:3.12.0.0;Parent=scaffold1116|size12959:hit:47458:3.12.0.0;Target=TRINITY_DN7886_c1_g15_i1 140 209 +;Gap=M69
scaffold1116|size12959	est2genome	expressed_sequence_match	4842	7484	479	+	.	ID=scaffold1116|size12959:hit:47459:3.12.0.0;Name=TRINITY_DN7886_c1_g15_i1;score=479
scaffold1116|size12959	est2genome	match_part	4842	4862	479	+	.	ID=scaffold1116|size12959:hsp:95168:3.12.0.0;Parent=scaffold1116|size12959:hit:47459:3.12.0.0;Target=TRINITY_DN7886_c1_g15_i1 1 21 +;Gap=M21
scaffold1116|size12959	est2genome	match_part	4965	5080	479	+	.	ID=scaffold1116|size12959:hsp:95169:3.12.0.0;Parent=scaffold1116|size12959:hit:47459:3.12.0.0;Target=TRINITY_DN7886_c1_g15_i1 22 137 +;Gap=M116
scaffold1116|size12959	est2genome	match_part	7440	7484	479	+	.	ID=scaffold1116|size12959:hsp:95170:3.12.0.0;Parent=scaffold1116|size12959:hit:47459:3.12.0.0;Target=TRINITY_DN7886_c1_g15_i1 138 188 +;Gap=M45
scaffold1116|size12959	est2genome	expressed_sequence_match	2791	3026	910	+	.	ID=scaffold1116|size12959:hit:47460:3.12.0.0;Name=TRINITY_DN9915_c2_g10_i1;score=910
scaffold1116|size12959	est2genome	match_part	2791	3026	910	+	.	ID=scaffold1116|size12959:hsp:95171:3.12.0.0;Parent=scaffold1116|size12959:hit:47460:3.12.0.0;Target=TRINITY_DN9915_c2_g10_i1 1 236 +;Gap=M236
scaffold1116|size12959	est2genome	expressed_sequence_match	6592	7010	2050	+	.	ID=scaffold1116|size12959:hit:47461:3.12.0.0;Name=TRINITY_DN9685_c1_g13_i1;score=2050
scaffold1116|size12959	est2genome	match_part	6592	7010	2050	+	.	ID=scaffold1116|size12959:hsp:95172:3.12.0.0;Parent=scaffold1116|size12959:hit:47461:3.12.0.0;Target=TRINITY_DN9685_c1_g13_i1 1 419 -;Gap=M419
scaffold1116|size12959	est2genome	expressed_sequence_match	4794	5274	982	+	.	ID=scaffold1116|size12959:hit:47462:3.12.0.0;Name=TRINITY_DN7315_c0_g2_i1;score=982
scaffold1116|size12959	est2genome	match_part	4794	4842	982	+	.	ID=scaffold1116|size12959:hsp:95173:3.12.0.0;Parent=scaffold1116|size12959:hit:47462:3.12.0.0;Target=TRINITY_DN7315_c0_g2_i1 237 285 -;Gap=M49
scaffold1116|size12959	est2genome	match_part	5050	5274	982	+	.	ID=scaffold1116|size12959:hsp:95174:3.12.0.0;Parent=scaffold1116|size12959:hit:47462:3.12.0.0;Target=TRINITY_DN7315_c0_g2_i1 7 236 -;Gap=M225
scaffold1116|size12959	est2genome	expressed_sequence_match	4769	5289	1455	+	.	ID=scaffold1116|size12959:hit:47463:3.12.0.0;Name=TRINITY_DN4509_c1_g1_i1;score=1455
scaffold1116|size12959	est2genome	match_part	4769	4879	1455	+	.	ID=scaffold1116|size12959:hsp:95175:3.12.0.0;Parent=scaffold1116|size12959:hit:47463:3.12.0.0;Target=TRINITY_DN4509_c1_g1_i1 1 111 +;Gap=M111
scaffold1116|size12959	est2genome	match_part	4965	5057	1455	+	.	ID=scaffold1116|size12959:hsp:95176:3.12.0.0;Parent=scaffold1116|size12959:hit:47463:3.12.0.0;Target=TRINITY_DN4509_c1_g1_i1 112 205 +;Gap=M93
scaffold1116|size12959	est2genome	match_part	5160	5289	1455	+	.	ID=scaffold1116|size12959:hsp:95177:3.12.0.0;Parent=scaffold1116|size12959:hit:47463:3.12.0.0;Target=TRINITY_DN4509_c1_g1_i1 206 339 +;Gap=M130
scaffold1116|size12959	est2genome	expressed_sequence_match	8718	9062	1350	+	.	ID=scaffold1116|size12959:hit:47464:3.12.0.0;Name=TRINITY_DN5663_c0_g1_i1;score=1350
scaffold1116|size12959	est2genome	match_part	8718	9062	1350	+	.	ID=scaffold1116|size12959:hsp:95178:3.12.0.0;Parent=scaffold1116|size12959:hit:47464:3.12.0.0;Target=TRINITY_DN5663_c0_g1_i1 1 340 +;Gap=M345
scaffold1116|size12959	est2genome	expressed_sequence_match	4683	4987	814	+	.	ID=scaffold1116|size12959:hit:47465:3.12.0.0;Name=TRINITY_DN7071_c2_g6_i1;score=814
scaffold1116|size12959	est2genome	match_part	4683	4879	814	+	.	ID=scaffold1116|size12959:hsp:95179:3.12.0.0;Parent=scaffold1116|size12959:hit:47465:3.12.0.0;Target=TRINITY_DN7071_c2_g6_i1 24 209 -;Gap=M197
scaffold1116|size12959	est2genome	match_part	4965	4987	814	+	.	ID=scaffold1116|size12959:hsp:95180:3.12.0.0;Parent=scaffold1116|size12959:hit:47465:3.12.0.0;Target=TRINITY_DN7071_c2_g6_i1 1 23 -;Gap=M23
scaffold1116|size12959	est2genome	expressed_sequence_match	4892	5182	662	+	.	ID=scaffold1116|size12959:hit:47466:3.12.0.0;Name=TRINITY_DN7071_c2_g6_i1;score=662
scaffold1116|size12959	est2genome	match_part	4892	5074	662	+	.	ID=scaffold1116|size12959:hsp:95181:3.12.0.0;Parent=scaffold1116|size12959:hit:47466:3.12.0.0;Target=TRINITY_DN7071_c2_g6_i1 24 192 -;Gap=M183
scaffold1116|size12959	est2genome	match_part	5160	5182	662	+	.	ID=scaffold1116|size12959:hsp:95182:3.12.0.0;Parent=scaffold1116|size12959:hit:47466:3.12.0.0;Target=TRINITY_DN7071_c2_g6_i1 1 23 -;Gap=M23
scaffold1116|size12959	est2genome	expressed_sequence_match	5087	5289	610	+	.	ID=scaffold1116|size12959:hit:47467:3.12.0.0;Name=TRINITY_DN7071_c2_g6_i1;score=610
scaffold1116|size12959	est2genome	match_part	5087	5289	610	+	.	ID=scaffold1116|size12959:hsp:95183:3.12.0.0;Parent=scaffold1116|size12959:hit:47467:3.12.0.0;Target=TRINITY_DN7071_c2_g6_i1 1 192 -;Gap=M203
scaffold1116|size12959	est2genome	expressed_sequence_match	4769	5181	834	+	.	ID=scaffold1116|size12959:hit:47468:3.12.0.0;Name=TRINITY_DN3690_c0_g12_i1;score=834
scaffold1116|size12959	est2genome	match_part	4769	4856	834	+	.	ID=scaffold1116|size12959:hsp:95184:3.12.0.0;Parent=scaffold1116|size12959:hit:47468:3.12.0.0;Target=TRINITY_DN3690_c0_g12_i1 1 83 +;Gap=M88
scaffold1116|size12959	est2genome	match_part	4965	5057	834	+	.	ID=scaffold1116|size12959:hsp:95185:3.12.0.0;Parent=scaffold1116|size12959:hit:47468:3.12.0.0;Target=TRINITY_DN3690_c0_g12_i1 84 177 +;Gap=M93
scaffold1116|size12959	est2genome	match_part	5156	5181	834	+	.	ID=scaffold1116|size12959:hsp:95186:3.12.0.0;Parent=scaffold1116|size12959:hit:47468:3.12.0.0;Target=TRINITY_DN3690_c0_g12_i1 178 202 +;Gap=M26
scaffold1116|size12959	est2genome	expressed_sequence_match	4808	5286	870	+	.	ID=scaffold1116|size12959:hit:47469:3.12.0.0;Name=TRINITY_DN3690_c0_g2_i1;score=870
scaffold1116|size12959	est2genome	match_part	4808	4856	870	+	.	ID=scaffold1116|size12959:hsp:95187:3.12.0.0;Parent=scaffold1116|size12959:hit:47469:3.12.0.0;Target=TRINITY_DN3690_c0_g2_i1 1 44 +;Gap=M49
scaffold1116|size12959	est2genome	match_part	4965	5051	870	+	.	ID=scaffold1116|size12959:hsp:95188:3.12.0.0;Parent=scaffold1116|size12959:hit:47469:3.12.0.0;Target=TRINITY_DN3690_c0_g2_i1 45 127 +;Gap=M87
scaffold1116|size12959	est2genome	match_part	5160	5286	870	+	.	ID=scaffold1116|size12959:hsp:95189:3.12.0.0;Parent=scaffold1116|size12959:hit:47469:3.12.0.0;Target=TRINITY_DN3690_c0_g2_i1 128 247 +;Gap=M127
scaffold1116|size12959	est2genome	expressed_sequence_match	4760	5181	863	+	.	ID=scaffold1116|size12959:hit:47470:3.12.0.0;Name=TRINITY_DN3690_c0_g2_i1;score=863
scaffold1116|size12959	est2genome	match_part	4760	4856	863	+	.	ID=scaffold1116|size12959:hsp:95190:3.12.0.0;Parent=scaffold1116|size12959:hit:47470:3.12.0.0;Target=TRINITY_DN3690_c0_g2_i1 37 127 +;Gap=M97
scaffold1116|size12959	est2genome	match_part	4965	5057	863	+	.	ID=scaffold1116|size12959:hsp:95191:3.12.0.0;Parent=scaffold1116|size12959:hit:47470:3.12.0.0;Target=TRINITY_DN3690_c0_g2_i1 128 221 +;Gap=M93
scaffold1116|size12959	est2genome	match_part	5157	5181	863	+	.	ID=scaffold1116|size12959:hsp:95192:3.12.0.0;Parent=scaffold1116|size12959:hit:47470:3.12.0.0;Target=TRINITY_DN3690_c0_g2_i1 222 246 +;Gap=M25
scaffold1116|size12959	est2genome	expressed_sequence_match	4760	5225	1057	-	.	ID=scaffold1116|size12959:hit:47471:3.12.0.0;Name=TRINITY_DN6263_c0_g3_i1;score=1057
scaffold1116|size12959	est2genome	match_part	5094	5225	1057	-	.	ID=scaffold1116|size12959:hsp:95193:3.12.0.0;Parent=scaffold1116|size12959:hit:47471:3.12.0.0;Target=TRINITY_DN6263_c0_g3_i1 1 132 +;Gap=M132
scaffold1116|size12959	est2genome	match_part	4760	4886	1057	-	.	ID=scaffold1116|size12959:hsp:95194:3.12.0.0;Parent=scaffold1116|size12959:hit:47471:3.12.0.0;Target=TRINITY_DN6263_c0_g3_i1 133 261 +;Gap=M127
scaffold1116|size12959	est2genome	expressed_sequence_match	4659	4936	1068	+	.	ID=scaffold1116|size12959:hit:47472:3.12.0.0;Name=TRINITY_DN7071_c2_g12_i1;score=1068
scaffold1116|size12959	est2genome	match_part	4659	4936	1068	+	.	ID=scaffold1116|size12959:hsp:95195:3.12.0.0;Parent=scaffold1116|size12959:hit:47472:3.12.0.0;Target=TRINITY_DN7071_c2_g12_i1 1 267 -;Gap=M278
scaffold1116|size12959	est2genome	expressed_sequence_match	4892	5131	796	+	.	ID=scaffold1116|size12959:hit:47473:3.12.0.0;Name=TRINITY_DN7071_c2_g12_i1;score=796
scaffold1116|size12959	est2genome	match_part	4892	5131	796	+	.	ID=scaffold1116|size12959:hsp:95196:3.12.0.0;Parent=scaffold1116|size12959:hit:47473:3.12.0.0;Target=TRINITY_DN7071_c2_g12_i1 1 226 -;Gap=M240
scaffold1116|size12959	est2genome	expressed_sequence_match	4797	5217	819	+	.	ID=scaffold1116|size12959:hit:47474:3.12.0.0;Name=TRINITY_DN14384_c0_g1_i1;score=819
scaffold1116|size12959	est2genome	match_part	4797	4842	819	+	.	ID=scaffold1116|size12959:hsp:95197:3.12.0.0;Parent=scaffold1116|size12959:hit:47474:3.12.0.0;Target=TRINITY_DN14384_c0_g1_i1 1 47 +;Gap=M46
scaffold1116|size12959	est2genome	match_part	5050	5217	819	+	.	ID=scaffold1116|size12959:hsp:95198:3.12.0.0;Parent=scaffold1116|size12959:hit:47474:3.12.0.0;Target=TRINITY_DN14384_c0_g1_i1 48 220 +;Gap=M168
scaffold1116|size12959	est2genome	expressed_sequence_match	4806	5205	907	+	.	ID=scaffold1116|size12959:hit:47475:3.12.0.0;Name=TRINITY_DN3690_c0_g13_i1;score=907
scaffold1116|size12959	est2genome	match_part	4806	4862	907	+	.	ID=scaffold1116|size12959:hsp:95199:3.12.0.0;Parent=scaffold1116|size12959:hit:47475:3.12.0.0;Target=TRINITY_DN3690_c0_g13_i1 1 57 +;Gap=M57
scaffold1116|size12959	est2genome	match_part	4962	5057	907	+	.	ID=scaffold1116|size12959:hsp:95200:3.12.0.0;Parent=scaffold1116|size12959:hit:47475:3.12.0.0;Target=TRINITY_DN3690_c0_g13_i1 58 154 +;Gap=M96
scaffold1116|size12959	est2genome	match_part	5156	5205	907	+	.	ID=scaffold1116|size12959:hsp:95201:3.12.0.0;Parent=scaffold1116|size12959:hit:47475:3.12.0.0;Target=TRINITY_DN3690_c0_g13_i1 155 203 +;Gap=M50
scaffold1116|size12959	est2genome	expressed_sequence_match	4806	5217	948	+	.	ID=scaffold1116|size12959:hit:47476:3.12.0.0;Name=TRINITY_DN3690_c0_g3_i1;score=948
scaffold1116|size12959	est2genome	match_part	4806	4862	948	+	.	ID=scaffold1116|size12959:hsp:95202:3.12.0.0;Parent=scaffold1116|size12959:hit:47476:3.12.0.0;Target=TRINITY_DN3690_c0_g3_i1 1 57 +;Gap=M57
scaffold1116|size12959	est2genome	match_part	4961	5057	948	+	.	ID=scaffold1116|size12959:hsp:95203:3.12.0.0;Parent=scaffold1116|size12959:hit:47476:3.12.0.0;Target=TRINITY_DN3690_c0_g3_i1 58 154 +;Gap=M97
scaffold1116|size12959	est2genome	match_part	5156	5217	948	+	.	ID=scaffold1116|size12959:hsp:95204:3.12.0.0;Parent=scaffold1116|size12959:hit:47476:3.12.0.0;Target=TRINITY_DN3690_c0_g3_i1 155 215 +;Gap=M62
scaffold1116|size12959	est2genome	expressed_sequence_match	4830	7484	539	+	.	ID=scaffold1116|size12959:hit:47477:3.12.0.0;Name=TRINITY_DN7886_c1_g3_i1;score=539
scaffold1116|size12959	est2genome	match_part	4830	4862	539	+	.	ID=scaffold1116|size12959:hsp:95205:3.12.0.0;Parent=scaffold1116|size12959:hit:47477:3.12.0.0;Target=TRINITY_DN7886_c1_g3_i1 1 33 +;Gap=M33
scaffold1116|size12959	est2genome	match_part	4965	5080	539	+	.	ID=scaffold1116|size12959:hsp:95206:3.12.0.0;Parent=scaffold1116|size12959:hit:47477:3.12.0.0;Target=TRINITY_DN7886_c1_g3_i1 34 149 +;Gap=M116
scaffold1116|size12959	est2genome	match_part	7440	7484	539	+	.	ID=scaffold1116|size12959:hsp:95207:3.12.0.0;Parent=scaffold1116|size12959:hit:47477:3.12.0.0;Target=TRINITY_DN7886_c1_g3_i1 150 200 +;Gap=M45
scaffold1116|size12959	est2genome	expressed_sequence_match	3127	3440	1144	+	.	ID=scaffold1116|size12959:hit:47478:3.12.0.0;Name=TRINITY_DN6466_c0_g7_i1;score=1144
scaffold1116|size12959	est2genome	match_part	3127	3440	1144	+	.	ID=scaffold1116|size12959:hsp:95208:3.12.0.0;Parent=scaffold1116|size12959:hit:47478:3.12.0.0;Target=TRINITY_DN6466_c0_g7_i1 1 315 +;Gap=M314
scaffold1116|size12959	est2genome	expressed_sequence_match	5805	6971	5610	+	.	ID=scaffold1116|size12959:hit:47479:3.12.0.0;Name=TRINITY_DN9685_c1_g7_i1;score=5610
scaffold1116|size12959	est2genome	match_part	5805	6971	5610	+	.	ID=scaffold1116|size12959:hsp:95209:3.12.0.0;Parent=scaffold1116|size12959:hit:47479:3.12.0.0;Target=TRINITY_DN9685_c1_g7_i1 1 1167 -;Gap=M1167
scaffold1116|size12959	est2genome	expressed_sequence_match	6592	7059	2278	+	.	ID=scaffold1116|size12959:hit:47480:3.12.0.0;Name=TRINITY_DN9685_c1_g20_i1;score=2278
scaffold1116|size12959	est2genome	match_part	6592	7059	2278	+	.	ID=scaffold1116|size12959:hsp:95210:3.12.0.0;Parent=scaffold1116|size12959:hit:47480:3.12.0.0;Target=TRINITY_DN9685_c1_g20_i1 1 467 -;Gap=M468
scaffold1116|size12959	est2genome	expressed_sequence_match	4525	5217	2381	+	.	ID=scaffold1116|size12959:hit:47481:3.12.0.0;Name=TRINITY_DN14384_c0_g2_i1;score=2381
scaffold1116|size12959	est2genome	match_part	4525	4856	2381	+	.	ID=scaffold1116|size12959:hsp:95211:3.12.0.0;Parent=scaffold1116|size12959:hit:47481:3.12.0.0;Target=TRINITY_DN14384_c0_g2_i1 1 327 +;Gap=M332
scaffold1116|size12959	est2genome	match_part	4965	5217	2381	+	.	ID=scaffold1116|size12959:hsp:95212:3.12.0.0;Parent=scaffold1116|size12959:hit:47481:3.12.0.0;Target=TRINITY_DN14384_c0_g2_i1 328 569 +;Gap=M253
scaffold1116|size12959	est2genome	expressed_sequence_match	4499	5022	1036	+	.	ID=scaffold1116|size12959:hit:47482:3.12.0.0;Name=TRINITY_DN14384_c0_g2_i1;score=1036
scaffold1116|size12959	est2genome	match_part	4499	5022	1036	+	.	ID=scaffold1116|size12959:hsp:95213:3.12.0.0;Parent=scaffold1116|size12959:hit:47482:3.12.0.0;Target=TRINITY_DN14384_c0_g2_i1 88 569 +;Gap=M524
scaffold1116|size12959	est2genome	expressed_sequence_match	4659	5271	884	+	.	ID=scaffold1116|size12959:hit:47483:3.12.0.0;Name=TRINITY_DN7071_c2_g14_i1;score=884
scaffold1116|size12959	est2genome	match_part	4659	4842	884	+	.	ID=scaffold1116|size12959:hsp:95214:3.12.0.0;Parent=scaffold1116|size12959:hit:47483:3.12.0.0;Target=TRINITY_DN7071_c2_g14_i1 28 211 -;Gap=M184
scaffold1116|size12959	est2genome	match_part	5246	5271	884	+	.	ID=scaffold1116|size12959:hsp:95215:3.12.0.0;Parent=scaffold1116|size12959:hit:47483:3.12.0.0;Target=TRINITY_DN7071_c2_g14_i1 1 27 -;Gap=M26
scaffold1116|size12959	est2genome	expressed_sequence_match	4806	5253	1010	+	.	ID=scaffold1116|size12959:hit:47484:3.12.0.0;Name=TRINITY_DN3690_c0_g14_i1;score=1010
scaffold1116|size12959	est2genome	match_part	4806	4856	1010	+	.	ID=scaffold1116|size12959:hsp:95216:3.12.0.0;Parent=scaffold1116|size12959:hit:47484:3.12.0.0;Target=TRINITY_DN3690_c0_g14_i1 1 46 +;Gap=M51
scaffold1116|size12959	est2genome	match_part	4965	5057	1010	+	.	ID=scaffold1116|size12959:hsp:95217:3.12.0.0;Parent=scaffold1116|size12959:hit:47484:3.12.0.0;Target=TRINITY_DN3690_c0_g14_i1 47 140 +;Gap=M93
scaffold1116|size12959	est2genome	match_part	5157	5253	1010	+	.	ID=scaffold1116|size12959:hsp:95218:3.12.0.0;Parent=scaffold1116|size12959:hit:47484:3.12.0.0;Target=TRINITY_DN3690_c0_g14_i1 141 237 +;Gap=M97
scaffold1116|size12959	est2genome	expressed_sequence_match	4760	5057	894	+	.	ID=scaffold1116|size12959:hit:47485:3.12.0.0;Name=TRINITY_DN3690_c0_g14_i1;score=894
scaffold1116|size12959	est2genome	match_part	4760	4862	894	+	.	ID=scaffold1116|size12959:hsp:95219:3.12.0.0;Parent=scaffold1116|size12959:hit:47485:3.12.0.0;Target=TRINITY_DN3690_c0_g14_i1 39 140 +;Gap=M103
scaffold1116|size12959	est2genome	match_part	4962	5057	894	+	.	ID=scaffold1116|size12959:hsp:95220:3.12.0.0;Parent=scaffold1116|size12959:hit:47485:3.12.0.0;Target=TRINITY_DN3690_c0_g14_i1 141 237 +;Gap=M96
scaffold1116|size12959	est2genome	expressed_sequence_match	4806	5217	820	+	.	ID=scaffold1116|size12959:hit:47486:3.12.0.0;Name=TRINITY_DN3690_c0_g4_i1;score=820
scaffold1116|size12959	est2genome	match_part	4806	4856	820	+	.	ID=scaffold1116|size12959:hsp:95221:3.12.0.0;Parent=scaffold1116|size12959:hit:47486:3.12.0.0;Target=TRINITY_DN3690_c0_g4_i1 1 46 +;Gap=M51
scaffold1116|size12959	est2genome	match_part	4965	5057	820	+	.	ID=scaffold1116|size12959:hsp:95222:3.12.0.0;Parent=scaffold1116|size12959:hit:47486:3.12.0.0;Target=TRINITY_DN3690_c0_g4_i1 47 140 +;Gap=M93
scaffold1116|size12959	est2genome	match_part	5156	5217	820	+	.	ID=scaffold1116|size12959:hsp:95223:3.12.0.0;Parent=scaffold1116|size12959:hit:47486:3.12.0.0;Target=TRINITY_DN3690_c0_g4_i1 141 201 +;Gap=M62
scaffold1116|size12959	est2genome	expressed_sequence_match	4760	5022	712	+	.	ID=scaffold1116|size12959:hit:47487:3.12.0.0;Name=TRINITY_DN3690_c0_g4_i1;score=712
scaffold1116|size12959	est2genome	match_part	4760	4862	712	+	.	ID=scaffold1116|size12959:hsp:95224:3.12.0.0;Parent=scaffold1116|size12959:hit:47487:3.12.0.0;Target=TRINITY_DN3690_c0_g4_i1 39 140 +;Gap=M103
scaffold1116|size12959	est2genome	match_part	4961	5022	712	+	.	ID=scaffold1116|size12959:hsp:95225:3.12.0.0;Parent=scaffold1116|size12959:hit:47487:3.12.0.0;Target=TRINITY_DN3690_c0_g4_i1 141 201 +;Gap=M62
scaffold1116|size12959	est2genome	expressed_sequence_match	4789	5217	946	+	.	ID=scaffold1116|size12959:hit:47488:3.12.0.0;Name=TRINITY_DN4257_c0_g1_i1;score=946
scaffold1116|size12959	est2genome	match_part	4789	4856	946	+	.	ID=scaffold1116|size12959:hsp:95226:3.12.0.0;Parent=scaffold1116|size12959:hit:47488:3.12.0.0;Target=TRINITY_DN4257_c0_g1_i1 1 63 +;Gap=M68
scaffold1116|size12959	est2genome	match_part	4965	5057	946	+	.	ID=scaffold1116|size12959:hsp:95227:3.12.0.0;Parent=scaffold1116|size12959:hit:47488:3.12.0.0;Target=TRINITY_DN4257_c0_g1_i1 64 157 +;Gap=M93
scaffold1116|size12959	est2genome	match_part	5160	5217	946	+	.	ID=scaffold1116|size12959:hsp:95228:3.12.0.0;Parent=scaffold1116|size12959:hit:47488:3.12.0.0;Target=TRINITY_DN4257_c0_g1_i1 158 215 +;Gap=M58
scaffold1116|size12959	est2genome	expressed_sequence_match	4760	5165	1921	+	.	ID=scaffold1116|size12959:hit:47489:3.12.0.0;Name=TRINITY_DN5822_c0_g2_i1;score=1921
scaffold1116|size12959	est2genome	match_part	4760	5165	1921	+	.	ID=scaffold1116|size12959:hsp:95229:3.12.0.0;Parent=scaffold1116|size12959:hit:47489:3.12.0.0;Target=TRINITY_DN5822_c0_g2_i1 12 420 +;Gap=M406
scaffold1116|size12959	est2genome	expressed_sequence_match	4841	5349	1547	+	.	ID=scaffold1116|size12959:hit:47490:3.12.0.0;Name=TRINITY_DN5822_c0_g2_i1;score=1547
scaffold1116|size12959	est2genome	match_part	4841	4862	1547	+	.	ID=scaffold1116|size12959:hsp:95230:3.12.0.0;Parent=scaffold1116|size12959:hit:47490:3.12.0.0;Target=TRINITY_DN5822_c0_g2_i1 1 22 +;Gap=M22
scaffold1116|size12959	est2genome	match_part	4965	5349	1547	+	.	ID=scaffold1116|size12959:hsp:95231:3.12.0.0;Parent=scaffold1116|size12959:hit:47490:3.12.0.0;Target=TRINITY_DN5822_c0_g2_i1 23 409 +;Gap=M385
scaffold1116|size12959	est2genome	expressed_sequence_match	4457	4991	1918	-	.	ID=scaffold1116|size12959:hit:47491:3.12.0.0;Name=TRINITY_DN7071_c2_g15_i1;score=1918
scaffold1116|size12959	est2genome	match_part	4965	4991	1918	-	.	ID=scaffold1116|size12959:hsp:95232:3.12.0.0;Parent=scaffold1116|size12959:hit:47491:3.12.0.0;Target=TRINITY_DN7071_c2_g15_i1 1 27 +;Gap=M27
scaffold1116|size12959	est2genome	match_part	4457	4853	1918	-	.	ID=scaffold1116|size12959:hsp:95233:3.12.0.0;Parent=scaffold1116|size12959:hit:47491:3.12.0.0;Target=TRINITY_DN7071_c2_g15_i1 28 422 +;Gap=M397
scaffold1116|size12959	est2genome	expressed_sequence_match	6077	6431	1712	+	.	ID=scaffold1116|size12959:hit:47492:3.12.0.0;Name=TRINITY_DN9685_c1_g7_i2;score=1712
scaffold1116|size12959	est2genome	match_part	6077	6431	1712	+	.	ID=scaffold1116|size12959:hsp:95234:3.12.0.0;Parent=scaffold1116|size12959:hit:47492:3.12.0.0;Target=TRINITY_DN9685_c1_g7_i2 1 355 -;Gap=M355
scaffold1116|size12959	est2genome	expressed_sequence_match	4525	5287	2234	+	.	ID=scaffold1116|size12959:hit:47493:3.12.0.0;Name=TRINITY_DN14384_c0_g2_i2;score=2234
scaffold1116|size12959	est2genome	match_part	4525	4856	2234	+	.	ID=scaffold1116|size12959:hsp:95235:3.12.0.0;Parent=scaffold1116|size12959:hit:47493:3.12.0.0;Target=TRINITY_DN14384_c0_g2_i2 1 327 +;Gap=M332
scaffold1116|size12959	est2genome	match_part	4965	5057	2234	+	.	ID=scaffold1116|size12959:hsp:95236:3.12.0.0;Parent=scaffold1116|size12959:hit:47493:3.12.0.0;Target=TRINITY_DN14384_c0_g2_i2 328 421 +;Gap=M93
scaffold1116|size12959	est2genome	match_part	5160	5287	2234	+	.	ID=scaffold1116|size12959:hsp:95237:3.12.0.0;Parent=scaffold1116|size12959:hit:47493:3.12.0.0;Target=TRINITY_DN14384_c0_g2_i2 422 542 +;Gap=M128
scaffold1116|size12959	est2genome	expressed_sequence_match	4499	4990	588	+	.	ID=scaffold1116|size12959:hit:47494:3.12.0.0;Name=TRINITY_DN14384_c0_g2_i2;score=588
scaffold1116|size12959	est2genome	match_part	4499	4990	588	+	.	ID=scaffold1116|size12959:hsp:95238:3.12.0.0;Parent=scaffold1116|size12959:hit:47494:3.12.0.0;Target=TRINITY_DN14384_c0_g2_i2 88 544 +;Gap=M492
scaffold1116|size12959	est2genome	expressed_sequence_match	5186	5473	374	+	.	ID=scaffold1116|size12959:hit:47495:3.12.0.0;Name=TRINITY_DN7886_c1_g7_i1;score=374
scaffold1116|size12959	est2genome	match_part	5186	5473	374	+	.	ID=scaffold1116|size12959:hsp:95239:3.12.0.0;Parent=scaffold1116|size12959:hit:47495:3.12.0.0;Target=TRINITY_DN7886_c1_g7_i1 1 254 +;Gap=M288
scaffold1116|size12959	est2genome	expressed_sequence_match	4806	5205	799	+	.	ID=scaffold1116|size12959:hit:47496:3.12.0.0;Name=TRINITY_DN3690_c0_g15_i1;score=799
scaffold1116|size12959	est2genome	match_part	4806	4879	799	+	.	ID=scaffold1116|size12959:hsp:95240:3.12.0.0;Parent=scaffold1116|size12959:hit:47496:3.12.0.0;Target=TRINITY_DN3690_c0_g15_i1 1 63 +;Gap=M74
scaffold1116|size12959	est2genome	match_part	4965	5057	799	+	.	ID=scaffold1116|size12959:hsp:95241:3.12.0.0;Parent=scaffold1116|size12959:hit:47496:3.12.0.0;Target=TRINITY_DN3690_c0_g15_i1 64 157 +;Gap=M93
scaffold1116|size12959	est2genome	match_part	5156	5205	799	+	.	ID=scaffold1116|size12959:hsp:95242:3.12.0.0;Parent=scaffold1116|size12959:hit:47496:3.12.0.0;Target=TRINITY_DN3690_c0_g15_i1 158 206 +;Gap=M50
scaffold1116|size12959	est2genome	expressed_sequence_match	4769	5181	855	+	.	ID=scaffold1116|size12959:hit:47497:3.12.0.0;Name=TRINITY_DN3690_c0_g5_i1;score=855
scaffold1116|size12959	est2genome	match_part	4769	4879	855	+	.	ID=scaffold1116|size12959:hsp:95243:3.12.0.0;Parent=scaffold1116|size12959:hit:47497:3.12.0.0;Target=TRINITY_DN3690_c0_g5_i1 1 100 +;Gap=M111
scaffold1116|size12959	est2genome	match_part	4965	5057	855	+	.	ID=scaffold1116|size12959:hsp:95244:3.12.0.0;Parent=scaffold1116|size12959:hit:47497:3.12.0.0;Target=TRINITY_DN3690_c0_g5_i1 101 194 +;Gap=M93
scaffold1116|size12959	est2genome	match_part	5156	5181	855	+	.	ID=scaffold1116|size12959:hsp:95245:3.12.0.0;Parent=scaffold1116|size12959:hit:47497:3.12.0.0;Target=TRINITY_DN3690_c0_g5_i1 195 219 +;Gap=M26
scaffold1116|size12959	est2genome	expressed_sequence_match	4789	5200	863	+	.	ID=scaffold1116|size12959:hit:47498:3.12.0.0;Name=TRINITY_DN4257_c0_g2_i1;score=863
scaffold1116|size12959	est2genome	match_part	4789	4879	863	+	.	ID=scaffold1116|size12959:hsp:95246:3.12.0.0;Parent=scaffold1116|size12959:hit:47498:3.12.0.0;Target=TRINITY_DN4257_c0_g2_i1 1 80 +;Gap=M91
scaffold1116|size12959	est2genome	match_part	4965	5057	863	+	.	ID=scaffold1116|size12959:hsp:95247:3.12.0.0;Parent=scaffold1116|size12959:hit:47498:3.12.0.0;Target=TRINITY_DN4257_c0_g2_i1 81 174 +;Gap=M93
scaffold1116|size12959	est2genome	match_part	5160	5200	863	+	.	ID=scaffold1116|size12959:hsp:95248:3.12.0.0;Parent=scaffold1116|size12959:hit:47498:3.12.0.0;Target=TRINITY_DN4257_c0_g2_i1 175 215 +;Gap=M41
scaffold1116|size12959	est2genome	expressed_sequence_match	3063	3228	614	+	.	ID=scaffold1116|size12959:hit:47499:3.12.0.0;Name=TRINITY_DN7612_c0_g1_i1;score=614
scaffold1116|size12959	est2genome	match_part	3063	3228	614	+	.	ID=scaffold1116|size12959:hsp:95249:3.12.0.0;Parent=scaffold1116|size12959:hit:47499:3.12.0.0;Target=TRINITY_DN7612_c0_g1_i1 40 205 +;Gap=M166
scaffold589|size68029	.	contig	1	68031	.	.	.	ID=scaffold589|size68029;Name=scaffold589|size68029
scaffold589|size68029	maker	gene	6229	6500	.	+	.	ID=CCRYP_020378|size68029-exonerate_est2genome-gene-0.11;Name=CCRYP_020378|size68029-exonerate_est2genome-gene-0.11;Alias=maker-scaffold589|size68029-exonerate_est2genome-gene-0.11;
scaffold589|size68029	maker	mRNA	6229	6500	.	+	.	ID=CCRYP_020378|size68029-exonerate_est2genome-gene-0.11-mRNA-1;Parent=CCRYP_020378|size68029-exonerate_est2genome-gene-0.11;Name=CCRYP_020378|size68029-exonerate_est2genome-gene-0.11-mRNA-1;Alias=maker-scaffold589|size68029-exonerate_est2genome-gene-0.11-mRNA-1;_AED=0.00;_QI=23|1|1|1|0|0|2|93|33;_eAED=0.00;score=863;
scaffold589|size68029	maker	exon	6229	6355	.	+	.	ID=CCRYP_020378-RA|size68029-exonerate_est2genome-gene-0.11-mRNA-1:exon:5561;Parent=CCRYP_020378-RA|size68029-exonerate_est2genome-gene-0.11-mRNA-1;
scaffold589|size68029	maker	exon	6410	6500	.	+	.	ID=CCRYP_020378-RA|size68029-exonerate_est2genome-gene-0.11-mRNA-1:exon:5562;Parent=CCRYP_020378-RA|size68029-exonerate_est2genome-gene-0.11-mRNA-1;
scaffold589|size68029	maker	five_prime_UTR	6229	6251	.	+	.	ID=CCRYP_020378-RA|size68029-exonerate_est2genome-gene-0.11-mRNA-1:five_prime_utr;Parent=CCRYP_020378-RA|size68029-exonerate_est2genome-gene-0.11-mRNA-1;
scaffold589|size68029	maker	CDS	6252	6353	.	+	0	ID=CCRYP_020378-RA|size68029-exonerate_est2genome-gene-0.11-mRNA-1:cds;Parent=CCRYP_020378-RA|size68029-exonerate_est2genome-gene-0.11-mRNA-1;
scaffold589|size68029	maker	three_prime_UTR	6354	6355	.	+	.	ID=CCRYP_020378-RA|size68029-exonerate_est2genome-gene-0.11-mRNA-1:three_prime_utr;Parent=CCRYP_020378-RA|size68029-exonerate_est2genome-gene-0.11-mRNA-1;
scaffold589|size68029	maker	three_prime_UTR	6410	6500	.	+	.	ID=CCRYP_020378-RA|size68029-exonerate_est2genome-gene-0.11-mRNA-1:three_prime_utr;Parent=CCRYP_020378-RA|size68029-exonerate_est2genome-gene-0.11-mRNA-1;
scaffold589|size68029	maker	gene	57576	60053	.	+	.	ID=CCRYP_020387|size68029-augustus-gene-0.0;Name=CCRYP_020387|size68029-augustus-gene-0.0;Alias=maker-scaffold589|size68029-augustus-gene-0.0;
scaffold589|size68029	maker	mRNA	57576	60053	.	+	.	ID=CCRYP_020387|size68029-augustus-gene-0.0-mRNA-1;Parent=CCRYP_020387|size68029-augustus-gene-0.0;Name=CCRYP_020387|size68029-augustus-gene-0.0-mRNA-1;Alias=maker-scaffold589|size68029-augustus-gene-0.0-mRNA-1;_AED=0.02;_QI=245|1|1|1|1|1|2|677|491;_eAED=0.02;
scaffold589|size68029	maker	exon	57576	59143	.	+	.	ID=CCRYP_020387-RA|size68029-augustus-gene-0.0-mRNA-1:exon:5563;Parent=CCRYP_020387-RA|size68029-augustus-gene-0.0-mRNA-1;
scaffold589|size68029	maker	exon	59224	60053	.	+	.	ID=CCRYP_020387-RA|size68029-augustus-gene-0.0-mRNA-1:exon:5564;Parent=CCRYP_020387-RA|size68029-augustus-gene-0.0-mRNA-1;
scaffold589|size68029	maker	five_prime_UTR	57576	57820	.	+	.	ID=CCRYP_020387-RA|size68029-augustus-gene-0.0-mRNA-1:five_prime_utr;Parent=CCRYP_020387-RA|size68029-augustus-gene-0.0-mRNA-1;
scaffold589|size68029	maker	CDS	57821	59143	.	+	0	ID=CCRYP_020387-RA|size68029-augustus-gene-0.0-mRNA-1:cds;Parent=CCRYP_020387-RA|size68029-augustus-gene-0.0-mRNA-1;
scaffold589|size68029	maker	CDS	59224	59376	.	+	0	ID=CCRYP_020387-RA|size68029-augustus-gene-0.0-mRNA-1:cds;Parent=CCRYP_020387-RA|size68029-augustus-gene-0.0-mRNA-1;
scaffold589|size68029	maker	three_prime_UTR	59377	60053	.	+	.	ID=CCRYP_020387-RA|size68029-augustus-gene-0.0-mRNA-1:three_prime_utr;Parent=CCRYP_020387-RA|size68029-augustus-gene-0.0-mRNA-1;
scaffold589|size68029	maker	gene	62922	63145	.	+	.	ID=CCRYP_020388|size68029-exonerate_protein2genome-gene-0.4;Name=CCRYP_020388|size68029-exonerate_protein2genome-gene-0.4;Alias=maker-scaffold589|size68029-exonerate_protein2genome-gene-0.4;
scaffold589|size68029	maker	mRNA	62922	63128	.	+	.	ID=CCRYP_020388|size68029-exonerate_protein2genome-gene-0.4-mRNA-1;Parent=CCRYP_020388|size68029-exonerate_protein2genome-gene-0.4;Name=CCRYP_020388|size68029-exonerate_protein2genome-gene-0.4-mRNA-1;Alias=maker-scaffold589|size68029-exonerate_protein2genome-gene-0.4-mRNA-1;_AED=0.25;_QI=0|-1|0|1|-1|0|1|0|68;_eAED=0.25;score=207;
scaffold589|size68029	maker	mRNA	63005	63145	.	+	.	ID=CCRYP_020388|size68029-exonerate_protein2genome-gene-0.4-mRNA-2;Parent=CCRYP_020388|size68029-exonerate_protein2genome-gene-0.4;Name=CCRYP_020388|size68029-exonerate_protein2genome-gene-0.4-mRNA-2;Alias=maker-scaffold589|size68029-exonerate_protein2genome-gene-0.4-mRNA-2;_AED=0.33;_QI=0|-1|0|1|-1|0|1|0|46;_eAED=0.33;score=141;
scaffold589|size68029	maker	exon	62922	63128	.	+	.	ID=CCRYP_020388-RA|size68029-exonerate_protein2genome-gene-0.4-mRNA-1:exon:5565;Parent=CCRYP_020388-RA|size68029-exonerate_protein2genome-gene-0.4-mRNA-1;
scaffold589|size68029	maker	exon	63005	63145	.	+	.	ID=CCRYP_020388-RB|size68029-exonerate_protein2genome-gene-0.4-mRNA-2:exon:5566;Parent=CCRYP_020388-RB|size68029-exonerate_protein2genome-gene-0.4-mRNA-2;
scaffold589|size68029	maker	CDS	62922	63128	.	+	0	ID=CCRYP_020388-RA|size68029-exonerate_protein2genome-gene-0.4-mRNA-1:cds;Parent=CCRYP_020388-RA|size68029-exonerate_protein2genome-gene-0.4-mRNA-1;
scaffold589|size68029	maker	CDS	63005	63145	.	+	0	ID=CCRYP_020388-RB|size68029-exonerate_protein2genome-gene-0.4-mRNA-2:cds;Parent=CCRYP_020388-RB|size68029-exonerate_protein2genome-gene-0.4-mRNA-2;
scaffold589|size68029	maker	gene	44849	45873	.	+	.	ID=CCRYP_020381|size68029-exonerate_protein2genome-gene-0.1;Name=CCRYP_020381|size68029-exonerate_protein2genome-gene-0.1;Alias=maker-scaffold589|size68029-exonerate_protein2genome-gene-0.1;
scaffold589|size68029	maker	mRNA	44849	45757	.	+	.	ID=CCRYP_020381|size68029-exonerate_protein2genome-gene-0.1-mRNA-1;Parent=CCRYP_020381|size68029-exonerate_protein2genome-gene-0.1;Name=CCRYP_020381|size68029-exonerate_protein2genome-gene-0.1-mRNA-1;Alias=maker-scaffold589|size68029-exonerate_protein2genome-gene-0.1-mRNA-1;_AED=0.25;_QI=0|-1|0|1|-1|1|1|0|302;_eAED=0.25;score=909;
scaffold589|size68029	maker	mRNA	45083	45757	.	+	.	ID=CCRYP_020381|size68029-exonerate_protein2genome-gene-0.1-mRNA-2;Parent=CCRYP_020381|size68029-exonerate_protein2genome-gene-0.1;Name=CCRYP_020381|size68029-exonerate_protein2genome-gene-0.1-mRNA-2;Alias=maker-scaffold589|size68029-exonerate_protein2genome-gene-0.1-mRNA-2;_AED=0.31;_QI=0|-1|0|1|-1|1|1|0|224;_eAED=0.31;score=675;
scaffold589|size68029	maker	mRNA	45182	45757	.	+	.	ID=CCRYP_020381|size68029-exonerate_protein2genome-gene-0.1-mRNA-3;Parent=CCRYP_020381|size68029-exonerate_protein2genome-gene-0.1;Name=CCRYP_020381|size68029-exonerate_protein2genome-gene-0.1-mRNA-3;Alias=maker-scaffold589|size68029-exonerate_protein2genome-gene-0.1-mRNA-3;_AED=0.34;_QI=0|-1|0|1|-1|1|1|0|191;_eAED=0.34;score=576;
scaffold589|size68029	maker	mRNA	45754	45873	.	+	.	ID=CCRYP_020381|size68029-exonerate_protein2genome-gene-0.1-mRNA-4;Parent=CCRYP_020381|size68029-exonerate_protein2genome-gene-0.1;Name=CCRYP_020381|size68029-exonerate_protein2genome-gene-0.1-mRNA-4;Alias=maker-scaffold589|size68029-exonerate_protein2genome-gene-0.1-mRNA-4;_AED=0.47;_QI=0|-1|0|1|-1|0|1|0|39;_eAED=0.56;score=120;
scaffold589|size68029	maker	exon	44849	45757	.	+	.	ID=CCRYP_020381-RA|size68029-exonerate_protein2genome-gene-0.1-mRNA-1:exon:5567;Parent=CCRYP_020381-RA|size68029-exonerate_protein2genome-gene-0.1-mRNA-1;
scaffold589|size68029	maker	exon	45083	45757	.	+	.	ID=CCRYP_020381-RB|size68029-exonerate_protein2genome-gene-0.1-mRNA-2:exon:5568;Parent=CCRYP_020381-RB|size68029-exonerate_protein2genome-gene-0.1-mRNA-2;
scaffold589|size68029	maker	exon	45182	45757	.	+	.	ID=CCRYP_020381-RC|size68029-exonerate_protein2genome-gene-0.1-mRNA-3:exon:5569;Parent=CCRYP_020381-RC|size68029-exonerate_protein2genome-gene-0.1-mRNA-3;
scaffold589|size68029	maker	exon	45754	45873	.	+	.	ID=CCRYP_020381-RD|size68029-exonerate_protein2genome-gene-0.1-mRNA-4:exon:5570;Parent=CCRYP_020381-RD|size68029-exonerate_protein2genome-gene-0.1-mRNA-4;
scaffold589|size68029	maker	CDS	44849	45757	.	+	0	ID=CCRYP_020381-RA|size68029-exonerate_protein2genome-gene-0.1-mRNA-1:cds;Parent=CCRYP_020381-RA|size68029-exonerate_protein2genome-gene-0.1-mRNA-1;
scaffold589|size68029	maker	CDS	45083	45757	.	+	0	ID=CCRYP_020381-RB|size68029-exonerate_protein2genome-gene-0.1-mRNA-2:cds;Parent=CCRYP_020381-RB|size68029-exonerate_protein2genome-gene-0.1-mRNA-2;
scaffold589|size68029	maker	CDS	45182	45757	.	+	0	ID=CCRYP_020381-RC|size68029-exonerate_protein2genome-gene-0.1-mRNA-3:cds;Parent=CCRYP_020381-RC|size68029-exonerate_protein2genome-gene-0.1-mRNA-3;
scaffold589|size68029	maker	CDS	45754	45873	.	+	0	ID=CCRYP_020381-RD|size68029-exonerate_protein2genome-gene-0.1-mRNA-4:cds;Parent=CCRYP_020381-RD|size68029-exonerate_protein2genome-gene-0.1-mRNA-4;
scaffold589|size68029	maker	gene	40938	41333	.	+	.	ID=CCRYP_020379|size68029-processed-gene-0.5;Name=CCRYP_020379|size68029-processed-gene-0.5;Alias=snap_masked-scaffold589|size68029-processed-gene-0.5;
scaffold589|size68029	maker	mRNA	40938	41333	.	+	.	ID=CCRYP_020379|size68029-processed-gene-0.5-mRNA-1;Parent=CCRYP_020379|size68029-processed-gene-0.5;Name=CCRYP_020379|size68029-processed-gene-0.5-mRNA-1;Alias=snap_masked-scaffold589|size68029-processed-gene-0.5-mRNA-1;_AED=0.36;_QI=0|-1|0|1|-1|1|1|0|131;_eAED=0.36;
scaffold589|size68029	maker	exon	40938	41333	.	+	.	ID=CCRYP_020379-RA|size68029-processed-gene-0.5-mRNA-1:exon:5571;Parent=CCRYP_020379-RA|size68029-processed-gene-0.5-mRNA-1;
scaffold589|size68029	maker	CDS	40938	41333	.	+	0	ID=CCRYP_020379-RA|size68029-processed-gene-0.5-mRNA-1:cds;Parent=CCRYP_020379-RA|size68029-processed-gene-0.5-mRNA-1;
scaffold589|size68029	maker	gene	46250	46477	.	+	.	ID=CCRYP_020382|size68029-exonerate_protein2genome-gene-0.2;Name=CCRYP_020382|size68029-exonerate_protein2genome-gene-0.2;Alias=maker-scaffold589|size68029-exonerate_protein2genome-gene-0.2;
scaffold589|size68029	maker	mRNA	46250	46477	.	+	.	ID=CCRYP_020382|size68029-exonerate_protein2genome-gene-0.2-mRNA-1;Parent=CCRYP_020382|size68029-exonerate_protein2genome-gene-0.2;Name=CCRYP_020382|size68029-exonerate_protein2genome-gene-0.2-mRNA-1;Alias=maker-scaffold589|size68029-exonerate_protein2genome-gene-0.2-mRNA-1;_AED=0.47;_QI=0|-1|0|1|-1|0|1|0|75;_eAED=0.44;score=228;
scaffold589|size68029	maker	exon	46250	46477	.	+	.	ID=CCRYP_020382-RA|size68029-exonerate_protein2genome-gene-0.2-mRNA-1:exon:5572;Parent=CCRYP_020382-RA|size68029-exonerate_protein2genome-gene-0.2-mRNA-1;
scaffold589|size68029	maker	CDS	46250	46477	.	+	0	ID=CCRYP_020382-RA|size68029-exonerate_protein2genome-gene-0.2-mRNA-1:cds;Parent=CCRYP_020382-RA|size68029-exonerate_protein2genome-gene-0.2-mRNA-1;
scaffold589|size68029	maker	gene	44371	44583	.	+	.	ID=CCRYP_020380|size68029-exonerate_protein2genome-gene-0.0;Name=CCRYP_020380|size68029-exonerate_protein2genome-gene-0.0;Alias=maker-scaffold589|size68029-exonerate_protein2genome-gene-0.0;
scaffold589|size68029	maker	mRNA	44371	44583	.	+	.	ID=CCRYP_020380|size68029-exonerate_protein2genome-gene-0.0-mRNA-1;Parent=CCRYP_020380|size68029-exonerate_protein2genome-gene-0.0;Name=CCRYP_020380|size68029-exonerate_protein2genome-gene-0.0-mRNA-1;Alias=maker-scaffold589|size68029-exonerate_protein2genome-gene-0.0-mRNA-1;_AED=0.47;_QI=0|-1|0|1|-1|0|1|0|70;_eAED=0.44;score=213;
scaffold589|size68029	maker	exon	44371	44583	.	+	.	ID=CCRYP_020380-RA|size68029-exonerate_protein2genome-gene-0.0-mRNA-1:exon:5573;Parent=CCRYP_020380-RA|size68029-exonerate_protein2genome-gene-0.0-mRNA-1;
scaffold589|size68029	maker	CDS	44371	44583	.	+	0	ID=CCRYP_020380-RA|size68029-exonerate_protein2genome-gene-0.0-mRNA-1:cds;Parent=CCRYP_020380-RA|size68029-exonerate_protein2genome-gene-0.0-mRNA-1;
scaffold589|size68029	maker	gene	63250	63324	.	+	.	ID=CCRYP_020389|size68029-exonerate_protein2genome-gene-0.5;Name=CCRYP_020389|size68029-exonerate_protein2genome-gene-0.5;Alias=maker-scaffold589|size68029-exonerate_protein2genome-gene-0.5;
scaffold589|size68029	maker	mRNA	63250	63324	.	+	.	ID=CCRYP_020389|size68029-exonerate_protein2genome-gene-0.5-mRNA-1;Parent=CCRYP_020389|size68029-exonerate_protein2genome-gene-0.5;Name=CCRYP_020389|size68029-exonerate_protein2genome-gene-0.5-mRNA-1;Alias=maker-scaffold589|size68029-exonerate_protein2genome-gene-0.5-mRNA-1;_AED=0.41;_QI=0|-1|0|1|-1|0|1|0|24;_eAED=1.00;score=75;
scaffold589|size68029	maker	exon	63250	63324	.	+	.	ID=CCRYP_020389-RA|size68029-exonerate_protein2genome-gene-0.5-mRNA-1:exon:5574;Parent=CCRYP_020389-RA|size68029-exonerate_protein2genome-gene-0.5-mRNA-1;
scaffold589|size68029	maker	CDS	63250	63324	.	+	0	ID=CCRYP_020389-RA|size68029-exonerate_protein2genome-gene-0.5-mRNA-1:cds;Parent=CCRYP_020389-RA|size68029-exonerate_protein2genome-gene-0.5-mRNA-1;
scaffold589|size68029	maker	gene	5248	7297	.	-	.	ID=CCRYP_020377|size68029-snap-gene-0.22;Name=CCRYP_020377|size68029-snap-gene-0.22;Alias=maker-scaffold589|size68029-snap-gene-0.22;
scaffold589|size68029	maker	mRNA	5248	7297	.	-	.	ID=CCRYP_020377|size68029-snap-gene-0.22-mRNA-1;Parent=CCRYP_020377|size68029-snap-gene-0.22;Name=CCRYP_020377|size68029-snap-gene-0.22-mRNA-1;Alias=maker-scaffold589|size68029-snap-gene-0.22-mRNA-1;_AED=0.18;_QI=0|0|0|1|1|0.5|2|0|672;_eAED=0.18;
scaffold589|size68029	maker	exon	5836	7297	.	-	.	ID=CCRYP_020377-RA|size68029-snap-gene-0.22-mRNA-1:exon:5576;Parent=CCRYP_020377-RA|size68029-snap-gene-0.22-mRNA-1;
scaffold589|size68029	maker	exon	5248	5801	.	-	.	ID=CCRYP_020377-RA|size68029-snap-gene-0.22-mRNA-1:exon:5575;Parent=CCRYP_020377-RA|size68029-snap-gene-0.22-mRNA-1;
scaffold589|size68029	maker	CDS	5836	7297	.	-	0	ID=CCRYP_020377-RA|size68029-snap-gene-0.22-mRNA-1:cds;Parent=CCRYP_020377-RA|size68029-snap-gene-0.22-mRNA-1;
scaffold589|size68029	maker	CDS	5248	5801	.	-	2	ID=CCRYP_020377-RA|size68029-snap-gene-0.22-mRNA-1:cds;Parent=CCRYP_020377-RA|size68029-snap-gene-0.22-mRNA-1;
scaffold589|size68029	maker	gene	50742	52876	.	-	.	ID=CCRYP_020386|size68029-snap-gene-0.25;Name=CCRYP_020386|size68029-snap-gene-0.25;Alias=maker-scaffold589|size68029-snap-gene-0.25;
scaffold589|size68029	maker	mRNA	50742	52876	.	-	.	ID=CCRYP_020386|size68029-snap-gene-0.25-mRNA-1;Parent=CCRYP_020386|size68029-snap-gene-0.25;Name=CCRYP_020386|size68029-snap-gene-0.25-mRNA-1;Alias=maker-scaffold589|size68029-snap-gene-0.25-mRNA-1;_AED=0.51;_QI=0|0|0|0.66|0.5|0.33|3|0|654;_eAED=0.20;
scaffold589|size68029	maker	exon	52581	52876	.	-	.	ID=CCRYP_020386-RA|size68029-snap-gene-0.25-mRNA-1:exon:5579;Parent=CCRYP_020386-RA|size68029-snap-gene-0.25-mRNA-1;
scaffold589|size68029	maker	exon	51609	52528	.	-	.	ID=CCRYP_020386-RA|size68029-snap-gene-0.25-mRNA-1:exon:5578;Parent=CCRYP_020386-RA|size68029-snap-gene-0.25-mRNA-1;
scaffold589|size68029	maker	exon	50742	51490	.	-	.	ID=CCRYP_020386-RA|size68029-snap-gene-0.25-mRNA-1:exon:5577;Parent=CCRYP_020386-RA|size68029-snap-gene-0.25-mRNA-1;
scaffold589|size68029	maker	CDS	52581	52876	.	-	0	ID=CCRYP_020386-RA|size68029-snap-gene-0.25-mRNA-1:cds;Parent=CCRYP_020386-RA|size68029-snap-gene-0.25-mRNA-1;
scaffold589|size68029	maker	CDS	51609	52528	.	-	1	ID=CCRYP_020386-RA|size68029-snap-gene-0.25-mRNA-1:cds;Parent=CCRYP_020386-RA|size68029-snap-gene-0.25-mRNA-1;
scaffold589|size68029	maker	CDS	50742	51490	.	-	2	ID=CCRYP_020386-RA|size68029-snap-gene-0.25-mRNA-1:cds;Parent=CCRYP_020386-RA|size68029-snap-gene-0.25-mRNA-1;
scaffold589|size68029	maker	gene	48806	49687	.	-	.	ID=CCRYP_020383|size68029-processed-gene-0.32;Name=CCRYP_020383|size68029-processed-gene-0.32;Alias=augustus_masked-scaffold589|size68029-processed-gene-0.32;
scaffold589|size68029	maker	mRNA	48806	49687	.	-	.	ID=CCRYP_020383|size68029-processed-gene-0.32-mRNA-1;Parent=CCRYP_020383|size68029-processed-gene-0.32;Name=CCRYP_020383|size68029-processed-gene-0.32-mRNA-1;Alias=augustus_masked-scaffold589|size68029-processed-gene-0.32-mRNA-1;_AED=0.38;_QI=0|-1|0|1|-1|1|1|0|293;_eAED=0.38;
scaffold589|size68029	maker	exon	48806	49687	.	-	.	ID=CCRYP_020383-RA|size68029-processed-gene-0.32-mRNA-1:exon:5580;Parent=CCRYP_020383-RA|size68029-processed-gene-0.32-mRNA-1;
scaffold589|size68029	maker	CDS	48806	49687	.	-	0	ID=CCRYP_020383-RA|size68029-processed-gene-0.32-mRNA-1:cds;Parent=CCRYP_020383-RA|size68029-processed-gene-0.32-mRNA-1;
scaffold589|size68029	maker	gene	63784	63954	.	-	.	ID=CCRYP_020390|size68029-exonerate_protein2genome-gene-0.10;Name=CCRYP_020390|size68029-exonerate_protein2genome-gene-0.10;Alias=maker-scaffold589|size68029-exonerate_protein2genome-gene-0.10;
scaffold589|size68029	maker	mRNA	63784	63954	.	-	.	ID=CCRYP_020390|size68029-exonerate_protein2genome-gene-0.10-mRNA-1;Parent=CCRYP_020390|size68029-exonerate_protein2genome-gene-0.10;Name=CCRYP_020390|size68029-exonerate_protein2genome-gene-0.10-mRNA-1;Alias=maker-scaffold589|size68029-exonerate_protein2genome-gene-0.10-mRNA-1;_AED=0.43;_QI=0|-1|0|1|-1|0|1|0|56;_eAED=0.43;score=171;
scaffold589|size68029	maker	exon	63784	63954	.	-	.	ID=CCRYP_020390-RA|size68029-exonerate_protein2genome-gene-0.10-mRNA-1:exon:5581;Parent=CCRYP_020390-RA|size68029-exonerate_protein2genome-gene-0.10-mRNA-1;
scaffold589|size68029	maker	CDS	63784	63954	.	-	0	ID=CCRYP_020390-RA|size68029-exonerate_protein2genome-gene-0.10-mRNA-1:cds;Parent=CCRYP_020390-RA|size68029-exonerate_protein2genome-gene-0.10-mRNA-1;
scaffold589|size68029	maker	gene	4228	4560	.	-	.	ID=CCRYP_020375|size68029-exonerate_protein2genome-gene-0.6;Name=CCRYP_020375|size68029-exonerate_protein2genome-gene-0.6;Alias=maker-scaffold589|size68029-exonerate_protein2genome-gene-0.6;
scaffold589|size68029	maker	mRNA	4228	4560	.	-	.	ID=CCRYP_020375|size68029-exonerate_protein2genome-gene-0.6-mRNA-1;Parent=CCRYP_020375|size68029-exonerate_protein2genome-gene-0.6;Name=CCRYP_020375|size68029-exonerate_protein2genome-gene-0.6-mRNA-1;Alias=maker-scaffold589|size68029-exonerate_protein2genome-gene-0.6-mRNA-1;_AED=0.46;_QI=0|-1|0|1|-1|1|1|0|110;_eAED=0.46;score=333;
scaffold589|size68029	maker	mRNA	4228	4476	.	-	.	ID=CCRYP_020375|size68029-exonerate_protein2genome-gene-0.6-mRNA-2;Parent=CCRYP_020375|size68029-exonerate_protein2genome-gene-0.6;Name=CCRYP_020375|size68029-exonerate_protein2genome-gene-0.6-mRNA-2;Alias=maker-scaffold589|size68029-exonerate_protein2genome-gene-0.6-mRNA-2;_AED=0.48;_QI=0|-1|0|1|-1|0|1|0|82;_eAED=0.48;score=249;
scaffold589|size68029	maker	mRNA	4228	4383	.	-	.	ID=CCRYP_020375|size68029-exonerate_protein2genome-gene-0.6-mRNA-3;Parent=CCRYP_020375|size68029-exonerate_protein2genome-gene-0.6;Name=CCRYP_020375|size68029-exonerate_protein2genome-gene-0.6-mRNA-3;Alias=maker-scaffold589|size68029-exonerate_protein2genome-gene-0.6-mRNA-3;_AED=0.51;_QI=0|-1|0|1|-1|0|1|0|51;_eAED=0.51;score=156;
scaffold589|size68029	maker	exon	4228	4383	.	-	.	ID=CCRYP_020375-RA|size68029-exonerate_protein2genome-gene-0.6-mRNA-3:exon:5584;Parent=CCRYP_020375-RA|size68029-exonerate_protein2genome-gene-0.6-mRNA-3;
scaffold589|size68029	maker	exon	4228	4476	.	-	.	ID=CCRYP_020375-RB|size68029-exonerate_protein2genome-gene-0.6-mRNA-2:exon:5583;Parent=CCRYP_020375-RB|size68029-exonerate_protein2genome-gene-0.6-mRNA-2;
scaffold589|size68029	maker	exon	4228	4560	.	-	.	ID=CCRYP_020375-RC|size68029-exonerate_protein2genome-gene-0.6-mRNA-1:exon:5582;Parent=CCRYP_020375-RC|size68029-exonerate_protein2genome-gene-0.6-mRNA-1;
scaffold589|size68029	maker	CDS	4228	4560	.	-	0	ID=CCRYP_020375-RC|size68029-exonerate_protein2genome-gene-0.6-mRNA-1:cds;Parent=CCRYP_020375-RC|size68029-exonerate_protein2genome-gene-0.6-mRNA-1;
scaffold589|size68029	maker	CDS	4228	4476	.	-	0	ID=CCRYP_020375-RB|size68029-exonerate_protein2genome-gene-0.6-mRNA-2:cds;Parent=CCRYP_020375-RB|size68029-exonerate_protein2genome-gene-0.6-mRNA-2;
scaffold589|size68029	maker	CDS	4228	4383	.	-	0	ID=CCRYP_020375-RA|size68029-exonerate_protein2genome-gene-0.6-mRNA-3:cds;Parent=CCRYP_020375-RA|size68029-exonerate_protein2genome-gene-0.6-mRNA-3;
scaffold589|size68029	maker	gene	50033	50724	.	-	.	ID=CCRYP_020385|size68029-snap-gene-0.24;Name=CCRYP_020385|size68029-snap-gene-0.24;Alias=maker-scaffold589|size68029-snap-gene-0.24;
scaffold589|size68029	maker	mRNA	50033	50724	.	-	.	ID=CCRYP_020385|size68029-snap-gene-0.24-mRNA-1;Parent=CCRYP_020385|size68029-snap-gene-0.24;Name=CCRYP_020385|size68029-snap-gene-0.24-mRNA-1;Alias=maker-scaffold589|size68029-snap-gene-0.24-mRNA-1;_AED=0.40;_QI=0|0|0|1|0|0|2|0|225;_eAED=0.40;
scaffold589|size68029	maker	exon	50258	50724	.	-	.	ID=CCRYP_020385-RA|size68029-snap-gene-0.24-mRNA-1:exon:5586;Parent=CCRYP_020385-RA|size68029-snap-gene-0.24-mRNA-1;
scaffold589|size68029	maker	exon	50033	50243	.	-	.	ID=CCRYP_020385-RA|size68029-snap-gene-0.24-mRNA-1:exon:5585;Parent=CCRYP_020385-RA|size68029-snap-gene-0.24-mRNA-1;
scaffold589|size68029	maker	CDS	50258	50724	.	-	0	ID=CCRYP_020385-RA|size68029-snap-gene-0.24-mRNA-1:cds;Parent=CCRYP_020385-RA|size68029-snap-gene-0.24-mRNA-1;
scaffold589|size68029	maker	CDS	50033	50243	.	-	1	ID=CCRYP_020385-RA|size68029-snap-gene-0.24-mRNA-1:cds;Parent=CCRYP_020385-RA|size68029-snap-gene-0.24-mRNA-1;
scaffold589|size68029	maker	gene	4576	5184	.	-	.	ID=CCRYP_020376|size68029-snap-gene-0.21;Name=CCRYP_020376|size68029-snap-gene-0.21;Alias=maker-scaffold589|size68029-snap-gene-0.21;
scaffold589|size68029	maker	mRNA	4576	5184	.	-	.	ID=CCRYP_020376|size68029-snap-gene-0.21-mRNA-1;Parent=CCRYP_020376|size68029-snap-gene-0.21;Name=CCRYP_020376|size68029-snap-gene-0.21-mRNA-1;Alias=maker-scaffold589|size68029-snap-gene-0.21-mRNA-1;_AED=0.41;_QI=0|0|0|1|0|0|2|0|185;_eAED=0.41;
scaffold589|size68029	maker	exon	5097	5184	.	-	.	ID=CCRYP_020376-RA|size68029-snap-gene-0.21-mRNA-1:exon:5588;Parent=CCRYP_020376-RA|size68029-snap-gene-0.21-mRNA-1;
scaffold589|size68029	maker	exon	4576	5045	.	-	.	ID=CCRYP_020376-RA|size68029-snap-gene-0.21-mRNA-1:exon:5587;Parent=CCRYP_020376-RA|size68029-snap-gene-0.21-mRNA-1;
scaffold589|size68029	maker	CDS	5097	5184	.	-	0	ID=CCRYP_020376-RA|size68029-snap-gene-0.21-mRNA-1:cds;Parent=CCRYP_020376-RA|size68029-snap-gene-0.21-mRNA-1;
scaffold589|size68029	maker	CDS	4576	5045	.	-	2	ID=CCRYP_020376-RA|size68029-snap-gene-0.21-mRNA-1:cds;Parent=CCRYP_020376-RA|size68029-snap-gene-0.21-mRNA-1;
scaffold589|size68029	maker	gene	49742	49984	.	-	.	ID=CCRYP_020384|size68029-snap-gene-0.23;Name=CCRYP_020384|size68029-snap-gene-0.23;Alias=maker-scaffold589|size68029-snap-gene-0.23;
scaffold589|size68029	maker	mRNA	49742	49984	.	-	.	ID=CCRYP_020384|size68029-snap-gene-0.23-mRNA-1;Parent=CCRYP_020384|size68029-snap-gene-0.23;Name=CCRYP_020384|size68029-snap-gene-0.23-mRNA-1;Alias=maker-scaffold589|size68029-snap-gene-0.23-mRNA-1;_AED=0.47;_QI=0|0|0|1|0|0|2|0|71;_eAED=0.47;
scaffold589|size68029	maker	exon	49932	49984	.	-	.	ID=CCRYP_020384-RA|size68029-snap-gene-0.23-mRNA-1:exon:5590;Parent=CCRYP_020384-RA|size68029-snap-gene-0.23-mRNA-1;
scaffold589|size68029	maker	exon	49742	49904	.	-	.	ID=CCRYP_020384-RA|size68029-snap-gene-0.23-mRNA-1:exon:5589;Parent=CCRYP_020384-RA|size68029-snap-gene-0.23-mRNA-1;
scaffold589|size68029	maker	CDS	49932	49984	.	-	0	ID=CCRYP_020384-RA|size68029-snap-gene-0.23-mRNA-1:cds;Parent=CCRYP_020384-RA|size68029-snap-gene-0.23-mRNA-1;
scaffold589|size68029	maker	CDS	49742	49904	.	-	1	ID=CCRYP_020384-RA|size68029-snap-gene-0.23-mRNA-1:cds;Parent=CCRYP_020384-RA|size68029-snap-gene-0.23-mRNA-1;
scaffold589|size68029	model_gff:maker	match	6229	6500	863	+	.	ID=scaffold589|size68029:hit:55658:4.5.0.0;Name=maker-scaffold589|size68029-exonerate_est2genome-gene-0.11-mRNA-1;score=863
scaffold589|size68029	model_gff:maker	match_part	6229	6355	.	+	.	ID=scaffold589|size68029:hsp:115208:4.5.0.0;Parent=scaffold589|size68029:hit:55658:4.5.0.0;Target=maker-scaffold589|size68029-exonerate_est2genome-gene-0.11-mRNA-1 1 127 +;Gap=M127
scaffold589|size68029	model_gff:maker	match_part	6410	6500	.	+	.	ID=scaffold589|size68029:hsp:115209:4.5.0.0;Parent=scaffold589|size68029:hit:55658:4.5.0.0;Target=maker-scaffold589|size68029-exonerate_est2genome-gene-0.11-mRNA-1 128 218 +;Gap=M91
scaffold589|size68029	model_gff:maker	match	57576	60053	11969	+	.	ID=scaffold589|size68029:hit:55659:4.5.0.0;Name=maker-scaffold589|size68029-exonerate_est2genome-gene-0.12-mRNA-1;score=11969
scaffold589|size68029	model_gff:maker	match_part	57576	59143	.	+	.	ID=scaffold589|size68029:hsp:115210:4.5.0.0;Parent=scaffold589|size68029:hit:55659:4.5.0.0;Target=maker-scaffold589|size68029-exonerate_est2genome-gene-0.12-mRNA-1 1 1568 +;Gap=M1568
scaffold589|size68029	model_gff:maker	match_part	59224	60053	.	+	.	ID=scaffold589|size68029:hsp:115211:4.5.0.0;Parent=scaffold589|size68029:hit:55659:4.5.0.0;Target=maker-scaffold589|size68029-exonerate_est2genome-gene-0.12-mRNA-1 1569 2398 +;Gap=M830
scaffold589|size68029	model_gff:maker	match	44849	45757	909	+	.	ID=scaffold589|size68029:hit:55660:4.5.0.0;Name=maker-scaffold589|size68029-exonerate_protein2genome-gene-0.1-mRNA-1;score=909
scaffold589|size68029	model_gff:maker	match_part	44849	45757	.	+	.	ID=scaffold589|size68029:hsp:115212:4.5.0.0;Parent=scaffold589|size68029:hit:55660:4.5.0.0;Target=maker-scaffold589|size68029-exonerate_protein2genome-gene-0.1-mRNA-1 1 909 +;Gap=M909
scaffold589|size68029	model_gff:maker	match	45083	45757	675	+	.	ID=scaffold589|size68029:hit:55661:4.5.0.0;Name=maker-scaffold589|size68029-exonerate_protein2genome-gene-0.1-mRNA-2;score=675
scaffold589|size68029	model_gff:maker	match_part	45083	45757	.	+	.	ID=scaffold589|size68029:hsp:115213:4.5.0.0;Parent=scaffold589|size68029:hit:55661:4.5.0.0;Target=maker-scaffold589|size68029-exonerate_protein2genome-gene-0.1-mRNA-2 1 675 +;Gap=M675
scaffold589|size68029	model_gff:maker	match	45182	45757	576	+	.	ID=scaffold589|size68029:hit:55662:4.5.0.0;Name=maker-scaffold589|size68029-exonerate_protein2genome-gene-0.1-mRNA-3;score=576
scaffold589|size68029	model_gff:maker	match_part	45182	45757	.	+	.	ID=scaffold589|size68029:hsp:115214:4.5.0.0;Parent=scaffold589|size68029:hit:55662:4.5.0.0;Target=maker-scaffold589|size68029-exonerate_protein2genome-gene-0.1-mRNA-3 1 576 +;Gap=M576
scaffold589|size68029	model_gff:maker	match	45754	45873	120	+	.	ID=scaffold589|size68029:hit:55663:4.5.0.0;Name=maker-scaffold589|size68029-exonerate_protein2genome-gene-0.1-mRNA-4;score=120
scaffold589|size68029	model_gff:maker	match_part	45754	45873	.	+	.	ID=scaffold589|size68029:hsp:115215:4.5.0.0;Parent=scaffold589|size68029:hit:55663:4.5.0.0;Target=maker-scaffold589|size68029-exonerate_protein2genome-gene-0.1-mRNA-4 1 120 +;Gap=M120
scaffold589|size68029	model_gff:maker	match	48806	49687	882	-	.	ID=scaffold589|size68029:hit:55664:4.5.0.0;Name=maker-scaffold589|size68029-exonerate_protein2genome-gene-0.9-mRNA-1;score=882
scaffold589|size68029	model_gff:maker	match_part	48806	49687	.	-	.	ID=scaffold589|size68029:hsp:115216:4.5.0.0;Parent=scaffold589|size68029:hit:55664:4.5.0.0;Target=maker-scaffold589|size68029-exonerate_protein2genome-gene-0.9-mRNA-1 1 882 +;Gap=M882
scaffold589|size68029	model_gff:maker	match	48806	49378	573	-	.	ID=scaffold589|size68029:hit:55665:4.5.0.0;Name=maker-scaffold589|size68029-exonerate_protein2genome-gene-0.9-mRNA-2;score=573
scaffold589|size68029	model_gff:maker	match_part	48806	49378	.	-	.	ID=scaffold589|size68029:hsp:115217:4.5.0.0;Parent=scaffold589|size68029:hit:55665:4.5.0.0;Target=maker-scaffold589|size68029-exonerate_protein2genome-gene-0.9-mRNA-2 1 573 +;Gap=M573
scaffold589|size68029	model_gff:maker	match	48806	49336	531	-	.	ID=scaffold589|size68029:hit:55666:4.5.0.0;Name=maker-scaffold589|size68029-exonerate_protein2genome-gene-0.9-mRNA-3;score=531
scaffold589|size68029	model_gff:maker	match_part	48806	49336	.	-	.	ID=scaffold589|size68029:hsp:115218:4.5.0.0;Parent=scaffold589|size68029:hit:55666:4.5.0.0;Target=maker-scaffold589|size68029-exonerate_protein2genome-gene-0.9-mRNA-3 1 531 +;Gap=M531
scaffold589|size68029	model_gff:maker	match	48806	49186	381	-	.	ID=scaffold589|size68029:hit:55667:4.5.0.0;Name=maker-scaffold589|size68029-exonerate_protein2genome-gene-0.9-mRNA-4;score=381
scaffold589|size68029	model_gff:maker	match_part	48806	49186	.	-	.	ID=scaffold589|size68029:hsp:115219:4.5.0.0;Parent=scaffold589|size68029:hit:55667:4.5.0.0;Target=maker-scaffold589|size68029-exonerate_protein2genome-gene-0.9-mRNA-4 1 381 +;Gap=M381
scaffold589|size68029	model_gff:maker	match	48806	49006	201	-	.	ID=scaffold589|size68029:hit:55668:4.5.0.0;Name=maker-scaffold589|size68029-exonerate_protein2genome-gene-0.9-mRNA-5;score=201
scaffold589|size68029	model_gff:maker	match_part	48806	49006	.	-	.	ID=scaffold589|size68029:hsp:115220:4.5.0.0;Parent=scaffold589|size68029:hit:55668:4.5.0.0;Target=maker-scaffold589|size68029-exonerate_protein2genome-gene-0.9-mRNA-5 1 201 +;Gap=M201
scaffold589|size68029	model_gff:maker	match	48997	49143	147	-	.	ID=scaffold589|size68029:hit:55669:4.5.0.0;Name=maker-scaffold589|size68029-exonerate_protein2genome-gene-0.9-mRNA-6;score=147
scaffold589|size68029	model_gff:maker	match_part	48997	49143	.	-	.	ID=scaffold589|size68029:hsp:115221:4.5.0.0;Parent=scaffold589|size68029:hit:55669:4.5.0.0;Target=maker-scaffold589|size68029-exonerate_protein2genome-gene-0.9-mRNA-6 1 147 +;Gap=M147
scaffold589|size68029	model_gff:maker	match	5245	5721	477	-	.	ID=scaffold589|size68029:hit:55670:4.5.0.0;Name=maker-scaffold589|size68029-exonerate_protein2genome-gene-0.7-mRNA-1;score=477
scaffold589|size68029	model_gff:maker	match_part	5245	5721	.	-	.	ID=scaffold589|size68029:hsp:115222:4.5.0.0;Parent=scaffold589|size68029:hit:55670:4.5.0.0;Target=maker-scaffold589|size68029-exonerate_protein2genome-gene-0.7-mRNA-1 1 477 +;Gap=M477
scaffold589|size68029	model_gff:maker	match	5245	5568	324	-	.	ID=scaffold589|size68029:hit:55671:4.5.0.0;Name=maker-scaffold589|size68029-exonerate_protein2genome-gene-0.7-mRNA-2;score=324
scaffold589|size68029	model_gff:maker	match_part	5245	5568	.	-	.	ID=scaffold589|size68029:hsp:115223:4.5.0.0;Parent=scaffold589|size68029:hit:55671:4.5.0.0;Target=maker-scaffold589|size68029-exonerate_protein2genome-gene-0.7-mRNA-2 1 324 +;Gap=M324
scaffold589|size68029	model_gff:maker	match	4228	4560	333	-	.	ID=scaffold589|size68029:hit:55672:4.5.0.0;Name=maker-scaffold589|size68029-exonerate_protein2genome-gene-0.6-mRNA-1;score=333
scaffold589|size68029	model_gff:maker	match_part	4228	4560	.	-	.	ID=scaffold589|size68029:hsp:115224:4.5.0.0;Parent=scaffold589|size68029:hit:55672:4.5.0.0;Target=maker-scaffold589|size68029-exonerate_protein2genome-gene-0.6-mRNA-1 1 333 +;Gap=M333
scaffold589|size68029	model_gff:maker	match	4228	4476	249	-	.	ID=scaffold589|size68029:hit:55673:4.5.0.0;Name=maker-scaffold589|size68029-exonerate_protein2genome-gene-0.6-mRNA-2;score=249
scaffold589|size68029	model_gff:maker	match_part	4228	4476	.	-	.	ID=scaffold589|size68029:hsp:115225:4.5.0.0;Parent=scaffold589|size68029:hit:55673:4.5.0.0;Target=maker-scaffold589|size68029-exonerate_protein2genome-gene-0.6-mRNA-2 1 249 +;Gap=M249
scaffold589|size68029	model_gff:maker	match	4228	4383	156	-	.	ID=scaffold589|size68029:hit:55674:4.5.0.0;Name=maker-scaffold589|size68029-exonerate_protein2genome-gene-0.6-mRNA-3;score=156
scaffold589|size68029	model_gff:maker	match_part	4228	4383	.	-	.	ID=scaffold589|size68029:hsp:115226:4.5.0.0;Parent=scaffold589|size68029:hit:55674:4.5.0.0;Target=maker-scaffold589|size68029-exonerate_protein2genome-gene-0.6-mRNA-3 1 156 +;Gap=M156
scaffold589|size68029	model_gff:maker	match	46250	46477	228	+	.	ID=scaffold589|size68029:hit:55675:4.5.0.0;Name=maker-scaffold589|size68029-exonerate_protein2genome-gene-0.2-mRNA-1;score=228
scaffold589|size68029	model_gff:maker	match_part	46250	46477	.	+	.	ID=scaffold589|size68029:hsp:115227:4.5.0.0;Parent=scaffold589|size68029:hit:55675:4.5.0.0;Target=maker-scaffold589|size68029-exonerate_protein2genome-gene-0.2-mRNA-1 1 228 +;Gap=M228
scaffold589|size68029	model_gff:maker	match	44371	44583	213	+	.	ID=scaffold589|size68029:hit:55676:4.5.0.0;Name=maker-scaffold589|size68029-exonerate_protein2genome-gene-0.0-mRNA-1;score=213
scaffold589|size68029	model_gff:maker	match_part	44371	44583	.	+	.	ID=scaffold589|size68029:hsp:115228:4.5.0.0;Parent=scaffold589|size68029:hit:55676:4.5.0.0;Target=maker-scaffold589|size68029-exonerate_protein2genome-gene-0.0-mRNA-1 1 213 +;Gap=M213
scaffold589|size68029	model_gff:maker	match	62922	63128	207	+	.	ID=scaffold589|size68029:hit:55677:4.5.0.0;Name=maker-scaffold589|size68029-exonerate_protein2genome-gene-0.4-mRNA-1;score=207
scaffold589|size68029	model_gff:maker	match_part	62922	63128	.	+	.	ID=scaffold589|size68029:hsp:115229:4.5.0.0;Parent=scaffold589|size68029:hit:55677:4.5.0.0;Target=maker-scaffold589|size68029-exonerate_protein2genome-gene-0.4-mRNA-1 1 207 +;Gap=M207
scaffold589|size68029	model_gff:maker	match	63005	63145	141	+	.	ID=scaffold589|size68029:hit:55678:4.5.0.0;Name=maker-scaffold589|size68029-exonerate_protein2genome-gene-0.4-mRNA-2;score=141
scaffold589|size68029	model_gff:maker	match_part	63005	63145	.	+	.	ID=scaffold589|size68029:hsp:115230:4.5.0.0;Parent=scaffold589|size68029:hit:55678:4.5.0.0;Target=maker-scaffold589|size68029-exonerate_protein2genome-gene-0.4-mRNA-2 1 141 +;Gap=M141
scaffold589|size68029	model_gff:maker	match	63784	63954	171	-	.	ID=scaffold589|size68029:hit:55679:4.5.0.0;Name=maker-scaffold589|size68029-exonerate_protein2genome-gene-0.10-mRNA-1;score=171
scaffold589|size68029	model_gff:maker	match_part	63784	63954	.	-	.	ID=scaffold589|size68029:hsp:115231:4.5.0.0;Parent=scaffold589|size68029:hit:55679:4.5.0.0;Target=maker-scaffold589|size68029-exonerate_protein2genome-gene-0.10-mRNA-1 1 171 +;Gap=M171
scaffold589|size68029	model_gff:maker	match	63250	63324	75	+	.	ID=scaffold589|size68029:hit:55680:4.5.0.0;Name=maker-scaffold589|size68029-exonerate_protein2genome-gene-0.5-mRNA-1;score=75
scaffold589|size68029	model_gff:maker	match_part	63250	63324	.	+	.	ID=scaffold589|size68029:hsp:115232:4.5.0.0;Parent=scaffold589|size68029:hit:55680:4.5.0.0;Target=maker-scaffold589|size68029-exonerate_protein2genome-gene-0.5-mRNA-1 1 75 +;Gap=M75
scaffold589|size68029	snap_masked	match	14666	17116	152.489	+	.	ID=scaffold589|size68029:hit:55681:4.5.0.0;Name=snap_masked-scaffold589|size68029-abinit-gene-0.1-mRNA-1
scaffold589|size68029	snap_masked	match_part	14666	17116	152.489	+	.	ID=scaffold589|size68029:hsp:115233:4.5.0.0;Parent=scaffold589|size68029:hit:55681:4.5.0.0;Target=snap_masked-scaffold589|size68029-abinit-gene-0.1-mRNA-1 1 2451 +;Gap=M2451
scaffold589|size68029	snap_masked	match	17528	19835	83.614	+	.	ID=scaffold589|size68029:hit:55682:4.5.0.0;Name=snap_masked-scaffold589|size68029-abinit-gene-0.2-mRNA-1
scaffold589|size68029	snap_masked	match_part	17528	19669	79.272	+	.	ID=scaffold589|size68029:hsp:115234:4.5.0.0;Parent=scaffold589|size68029:hit:55682:4.5.0.0;Target=snap_masked-scaffold589|size68029-abinit-gene-0.2-mRNA-1 1 2142 +;Gap=M2142
scaffold589|size68029	snap_masked	match_part	19674	19835	4.342	+	.	ID=scaffold589|size68029:hsp:115235:4.5.0.0;Parent=scaffold589|size68029:hit:55682:4.5.0.0;Target=snap_masked-scaffold589|size68029-abinit-gene-0.2-mRNA-1 2143 2304 +;Gap=M162
scaffold589|size68029	snap_masked	match	21143	21714	25.763	+	.	ID=scaffold589|size68029:hit:55683:4.5.0.0;Name=snap_masked-scaffold589|size68029-abinit-gene-0.3-mRNA-1
scaffold589|size68029	snap_masked	match_part	21143	21693	24.916	+	.	ID=scaffold589|size68029:hsp:115236:4.5.0.0;Parent=scaffold589|size68029:hit:55683:4.5.0.0;Target=snap_masked-scaffold589|size68029-abinit-gene-0.3-mRNA-1 1 551 +;Gap=M551
scaffold589|size68029	snap_masked	match_part	21699	21714	0.847	+	.	ID=scaffold589|size68029:hsp:115237:4.5.0.0;Parent=scaffold589|size68029:hit:55683:4.5.0.0;Target=snap_masked-scaffold589|size68029-abinit-gene-0.3-mRNA-1 552 567 +;Gap=M16
scaffold589|size68029	snap_masked	match	30692	30961	19.022	+	.	ID=scaffold589|size68029:hit:55684:4.5.0.0;Name=snap_masked-scaffold589|size68029-abinit-gene-0.4-mRNA-1
scaffold589|size68029	snap_masked	match_part	30692	30961	19.022	+	.	ID=scaffold589|size68029:hsp:115238:4.5.0.0;Parent=scaffold589|size68029:hit:55684:4.5.0.0;Target=snap_masked-scaffold589|size68029-abinit-gene-0.4-mRNA-1 1 270 +;Gap=M270
scaffold589|size68029	snap_masked	match	40938	41333	30.562	+	.	ID=scaffold589|size68029:hit:55685:4.5.0.0;Name=snap_masked-scaffold589|size68029-abinit-gene-0.5-mRNA-1
scaffold589|size68029	snap_masked	match_part	40938	41333	30.562	+	.	ID=scaffold589|size68029:hsp:115239:4.5.0.0;Parent=scaffold589|size68029:hit:55685:4.5.0.0;Target=snap_masked-scaffold589|size68029-abinit-gene-0.5-mRNA-1 1 396 +;Gap=M396
scaffold589|size68029	snap_masked	match	44290	45757	19.889	+	.	ID=scaffold589|size68029:hit:55686:4.5.0.0;Name=snap_masked-scaffold589|size68029-abinit-gene-0.6-mRNA-1
scaffold589|size68029	snap_masked	match_part	44290	44331	1.651	+	.	ID=scaffold589|size68029:hsp:115240:4.5.0.0;Parent=scaffold589|size68029:hit:55686:4.5.0.0;Target=snap_masked-scaffold589|size68029-abinit-gene-0.6-mRNA-1 1 42 +;Gap=M42
scaffold589|size68029	snap_masked	match_part	45290	45757	18.238	+	.	ID=scaffold589|size68029:hsp:115241:4.5.0.0;Parent=scaffold589|size68029:hit:55686:4.5.0.0;Target=snap_masked-scaffold589|size68029-abinit-gene-0.6-mRNA-1 43 510 +;Gap=M468
scaffold589|size68029	snap_masked	match	57887	59376	106.993	+	.	ID=scaffold589|size68029:hit:55687:4.5.0.0;Name=snap_masked-scaffold589|size68029-abinit-gene-0.7-mRNA-1
scaffold589|size68029	snap_masked	match_part	57887	59143	86.356	+	.	ID=scaffold589|size68029:hsp:115242:4.5.0.0;Parent=scaffold589|size68029:hit:55687:4.5.0.0;Target=snap_masked-scaffold589|size68029-abinit-gene-0.7-mRNA-1 1 1257 +;Gap=M1257
scaffold589|size68029	snap_masked	match_part	59224	59376	20.637	+	.	ID=scaffold589|size68029:hsp:115243:4.5.0.0;Parent=scaffold589|size68029:hit:55687:4.5.0.0;Target=snap_masked-scaffold589|size68029-abinit-gene-0.7-mRNA-1 1258 1410 +;Gap=M153
scaffold589|size68029	snap_masked	match	59454	59828	17.281	+	.	ID=scaffold589|size68029:hit:55688:4.5.0.0;Name=snap_masked-scaffold589|size68029-abinit-gene-0.8-mRNA-1
scaffold589|size68029	snap_masked	match_part	59454	59828	17.281	+	.	ID=scaffold589|size68029:hsp:115244:4.5.0.0;Parent=scaffold589|size68029:hit:55688:4.5.0.0;Target=snap_masked-scaffold589|size68029-abinit-gene-0.8-mRNA-1 1 375 +;Gap=M375
scaffold589|size68029	snap_masked	match	4228	4560	7.997	-	.	ID=scaffold589|size68029:hit:55689:4.5.0.0;Name=snap_masked-scaffold589|size68029-abinit-gene-0.9-mRNA-1
scaffold589|size68029	snap_masked	match_part	4228	4560	7.997	-	.	ID=scaffold589|size68029:hsp:115245:4.5.0.0;Parent=scaffold589|size68029:hit:55689:4.5.0.0;Target=snap_masked-scaffold589|size68029-abinit-gene-0.9-mRNA-1 1 333 +;Gap=M333
scaffold589|size68029	snap_masked	match	4576	4998	22.062	-	.	ID=scaffold589|size68029:hit:55690:4.5.0.0;Name=snap_masked-scaffold589|size68029-abinit-gene-0.10-mRNA-1
scaffold589|size68029	snap_masked	match_part	4576	4998	22.062	-	.	ID=scaffold589|size68029:hsp:115246:4.5.0.0;Parent=scaffold589|size68029:hit:55690:4.5.0.0;Target=snap_masked-scaffold589|size68029-abinit-gene-0.10-mRNA-1 1 423 +;Gap=M423
scaffold589|size68029	snap_masked	match	5245	6970	35.632	-	.	ID=scaffold589|size68029:hit:55691:4.5.0.0;Name=snap_masked-scaffold589|size68029-abinit-gene-0.11-mRNA-1
scaffold589|size68029	snap_masked	match_part	5836	6970	14.264	-	.	ID=scaffold589|size68029:hsp:115247:4.5.0.0;Parent=scaffold589|size68029:hit:55691:4.5.0.0;Target=snap_masked-scaffold589|size68029-abinit-gene-0.11-mRNA-1 558 1692 +;Gap=M1135
scaffold589|size68029	snap_masked	match_part	5245	5801	21.368	-	.	ID=scaffold589|size68029:hsp:115248:4.5.0.0;Parent=scaffold589|size68029:hit:55691:4.5.0.0;Target=snap_masked-scaffold589|size68029-abinit-gene-0.11-mRNA-1 1 557 +;Gap=M557
scaffold589|size68029	snap_masked	match	10869	11772	64.012	-	.	ID=scaffold589|size68029:hit:55692:4.5.0.0;Name=snap_masked-scaffold589|size68029-abinit-gene-0.12-mRNA-1
scaffold589|size68029	snap_masked	match_part	11237	11772	46.768	-	.	ID=scaffold589|size68029:hsp:115249:4.5.0.0;Parent=scaffold589|size68029:hit:55692:4.5.0.0;Target=snap_masked-scaffold589|size68029-abinit-gene-0.12-mRNA-1 341 876 +;Gap=M536
scaffold589|size68029	snap_masked	match_part	10869	11208	17.244	-	.	ID=scaffold589|size68029:hsp:115250:4.5.0.0;Parent=scaffold589|size68029:hit:55692:4.5.0.0;Target=snap_masked-scaffold589|size68029-abinit-gene-0.12-mRNA-1 1 340 +;Gap=M340
scaffold589|size68029	snap_masked	match	35999	36190	16.788	-	.	ID=scaffold589|size68029:hit:55693:4.5.0.0;Name=snap_masked-scaffold589|size68029-abinit-gene-0.13-mRNA-1
scaffold589|size68029	snap_masked	match_part	35999	36190	16.788	-	.	ID=scaffold589|size68029:hsp:115251:4.5.0.0;Parent=scaffold589|size68029:hit:55693:4.5.0.0;Target=snap_masked-scaffold589|size68029-abinit-gene-0.13-mRNA-1 1 192 +;Gap=M192
scaffold589|size68029	snap_masked	match	48806	49687	31.946	-	.	ID=scaffold589|size68029:hit:55694:4.5.0.0;Name=snap_masked-scaffold589|size68029-abinit-gene-0.14-mRNA-1
scaffold589|size68029	snap_masked	match_part	48806	49687	31.946	-	.	ID=scaffold589|size68029:hsp:115252:4.5.0.0;Parent=scaffold589|size68029:hit:55694:4.5.0.0;Target=snap_masked-scaffold589|size68029-abinit-gene-0.14-mRNA-1 1 882 +;Gap=M882
scaffold589|size68029	snap_masked	match	50143	50724	31.283	-	.	ID=scaffold589|size68029:hit:55695:4.5.0.0;Name=snap_masked-scaffold589|size68029-abinit-gene-0.15-mRNA-1
scaffold589|size68029	snap_masked	match_part	50143	50724	31.283	-	.	ID=scaffold589|size68029:hsp:115253:4.5.0.0;Parent=scaffold589|size68029:hit:55695:4.5.0.0;Target=snap_masked-scaffold589|size68029-abinit-gene-0.15-mRNA-1 1 582 +;Gap=M582
scaffold589|size68029	snap_masked	match	51478	52876	84.31	-	.	ID=scaffold589|size68029:hit:55696:4.5.0.0;Name=snap_masked-scaffold589|size68029-abinit-gene-0.16-mRNA-1
scaffold589|size68029	snap_masked	match_part	52581	52876	19.682	-	.	ID=scaffold589|size68029:hsp:115254:4.5.0.0;Parent=scaffold589|size68029:hit:55696:4.5.0.0;Target=snap_masked-scaffold589|size68029-abinit-gene-0.16-mRNA-1 1052 1347 +;Gap=M296
scaffold589|size68029	snap_masked	match_part	51478	52528	64.628	-	.	ID=scaffold589|size68029:hsp:115255:4.5.0.0;Parent=scaffold589|size68029:hit:55696:4.5.0.0;Target=snap_masked-scaffold589|size68029-abinit-gene-0.16-mRNA-1 1 1051 +;Gap=M1051
scaffold589|size68029	snap_masked	match	53375	53764	36.084	-	.	ID=scaffold589|size68029:hit:55697:4.5.0.0;Name=snap_masked-scaffold589|size68029-abinit-gene-0.17-mRNA-1
scaffold589|size68029	snap_masked	match_part	53375	53764	36.084	-	.	ID=scaffold589|size68029:hsp:115256:4.5.0.0;Parent=scaffold589|size68029:hit:55697:4.5.0.0;Target=snap_masked-scaffold589|size68029-abinit-gene-0.17-mRNA-1 1 390 +;Gap=M390
scaffold589|size68029	augustus_masked	match	14666	17116	1	+	.	ID=scaffold589|size68029:hit:55698:4.5.0.0;Name=augustus_masked-scaffold589|size68029-abinit-gene-0.26-mRNA-1
scaffold589|size68029	augustus_masked	match_part	14666	17116	1	+	.	ID=scaffold589|size68029:hsp:115257:4.5.0.0;Parent=scaffold589|size68029:hit:55698:4.5.0.0;Target=augustus_masked-scaffold589|size68029-abinit-gene-0.26-mRNA-1 1 2451 +;Gap=M2451
scaffold589|size68029	augustus_masked	match	17174	45757	0.15	+	.	ID=scaffold589|size68029:hit:55699:4.5.0.0;Name=augustus_masked-scaffold589|size68029-abinit-gene-0.27-mRNA-1
scaffold589|size68029	augustus_masked	match_part	17174	19669	0.15	+	.	ID=scaffold589|size68029:hsp:115258:4.5.0.0;Parent=scaffold589|size68029:hit:55699:4.5.0.0;Target=augustus_masked-scaffold589|size68029-abinit-gene-0.27-mRNA-1 1 2496 +;Gap=M2496
scaffold589|size68029	augustus_masked	match_part	20903	21739	0.15	+	.	ID=scaffold589|size68029:hsp:115259:4.5.0.0;Parent=scaffold589|size68029:hit:55699:4.5.0.0;Target=augustus_masked-scaffold589|size68029-abinit-gene-0.27-mRNA-1 2497 3333 +;Gap=M837
scaffold589|size68029	augustus_masked	match_part	45194	45757	0.15	+	.	ID=scaffold589|size68029:hsp:115260:4.5.0.0;Parent=scaffold589|size68029:hit:55699:4.5.0.0;Target=augustus_masked-scaffold589|size68029-abinit-gene-0.27-mRNA-1 3334 3897 +;Gap=M564
scaffold589|size68029	augustus_masked	match	57863	59376	0.53	+	.	ID=scaffold589|size68029:hit:55700:4.5.0.0;Name=augustus_masked-scaffold589|size68029-abinit-gene-0.28-mRNA-1
scaffold589|size68029	augustus_masked	match_part	57863	59143	0.53	+	.	ID=scaffold589|size68029:hsp:115261:4.5.0.0;Parent=scaffold589|size68029:hit:55700:4.5.0.0;Target=augustus_masked-scaffold589|size68029-abinit-gene-0.28-mRNA-1 1 1281 +;Gap=M1281
scaffold589|size68029	augustus_masked	match_part	59224	59376	0.53	+	.	ID=scaffold589|size68029:hsp:115262:4.5.0.0;Parent=scaffold589|size68029:hit:55700:4.5.0.0;Target=augustus_masked-scaffold589|size68029-abinit-gene-0.28-mRNA-1 1282 1434 +;Gap=M153
scaffold589|size68029	augustus_masked	match	4576	4989	0.77	-	.	ID=scaffold589|size68029:hit:55701:4.5.0.0;Name=augustus_masked-scaffold589|size68029-abinit-gene-0.29-mRNA-1
scaffold589|size68029	augustus_masked	match_part	4576	4989	0.77	-	.	ID=scaffold589|size68029:hsp:115263:4.5.0.0;Parent=scaffold589|size68029:hit:55701:4.5.0.0;Target=augustus_masked-scaffold589|size68029-abinit-gene-0.29-mRNA-1 1 414 +;Gap=M414
scaffold589|size68029	augustus_masked	match	5759	7144	0.48	-	.	ID=scaffold589|size68029:hit:55702:4.5.0.0;Name=augustus_masked-scaffold589|size68029-abinit-gene-0.30-mRNA-1
scaffold589|size68029	augustus_masked	match_part	5759	7144	0.48	-	.	ID=scaffold589|size68029:hsp:115264:4.5.0.0;Parent=scaffold589|size68029:hit:55702:4.5.0.0;Target=augustus_masked-scaffold589|size68029-abinit-gene-0.30-mRNA-1 1 1386 +;Gap=M1386
scaffold589|size68029	augustus_masked	match	11173	11772	0.74	-	.	ID=scaffold589|size68029:hit:55703:4.5.0.0;Name=augustus_masked-scaffold589|size68029-abinit-gene-0.31-mRNA-1
scaffold589|size68029	augustus_masked	match_part	11173	11772	0.74	-	.	ID=scaffold589|size68029:hsp:115265:4.5.0.0;Parent=scaffold589|size68029:hit:55703:4.5.0.0;Target=augustus_masked-scaffold589|size68029-abinit-gene-0.31-mRNA-1 1 600 +;Gap=M600
scaffold589|size68029	augustus_masked	match	48806	49687	0.83	-	.	ID=scaffold589|size68029:hit:55704:4.5.0.0;Name=augustus_masked-scaffold589|size68029-abinit-gene-0.32-mRNA-1
scaffold589|size68029	augustus_masked	match_part	48806	49687	0.83	-	.	ID=scaffold589|size68029:hsp:115266:4.5.0.0;Parent=scaffold589|size68029:hit:55704:4.5.0.0;Target=augustus_masked-scaffold589|size68029-abinit-gene-0.32-mRNA-1 1 882 +;Gap=M882
scaffold589|size68029	augustus_masked	match	50143	50724	0.66	-	.	ID=scaffold589|size68029:hit:55705:4.5.0.0;Name=augustus_masked-scaffold589|size68029-abinit-gene-0.33-mRNA-1
scaffold589|size68029	augustus_masked	match_part	50143	50724	0.66	-	.	ID=scaffold589|size68029:hsp:115267:4.5.0.0;Parent=scaffold589|size68029:hit:55705:4.5.0.0;Target=augustus_masked-scaffold589|size68029-abinit-gene-0.33-mRNA-1 1 582 +;Gap=M582
scaffold589|size68029	augustus_masked	match	51478	52143	0.42	-	.	ID=scaffold589|size68029:hit:55706:4.5.0.0;Name=augustus_masked-scaffold589|size68029-abinit-gene-0.34-mRNA-1
scaffold589|size68029	augustus_masked	match_part	51478	52143	0.42	-	.	ID=scaffold589|size68029:hsp:115268:4.5.0.0;Parent=scaffold589|size68029:hit:55706:4.5.0.0;Target=augustus_masked-scaffold589|size68029-abinit-gene-0.34-mRNA-1 1 666 +;Gap=M666
scaffold589|size68029	augustus_masked	match	53375	53764	1	-	.	ID=scaffold589|size68029:hit:55707:4.5.0.0;Name=augustus_masked-scaffold589|size68029-abinit-gene-0.35-mRNA-1
scaffold589|size68029	augustus_masked	match_part	53375	53764	1	-	.	ID=scaffold589|size68029:hsp:115269:4.5.0.0;Parent=scaffold589|size68029:hit:55707:4.5.0.0;Target=augustus_masked-scaffold589|size68029-abinit-gene-0.35-mRNA-1 1 390 +;Gap=M390
###
scaffold589|size68029	repeatmasker	match	38120	38195	51	+	.	ID=scaffold589|size68029:hit:55246:1.3.0.0;Name=species:%2528TCACTTGGTT%2529n|genus:Simple_repeat;Target=species:%2528TCACTTGGTT%2529n|genus:Simple_repeat 1 76 +
scaffold589|size68029	repeatmasker	match_part	38120	38195	51	+	.	ID=scaffold589|size68029:hsp:114527:1.3.0.0;Parent=scaffold589|size68029:hit:55246:1.3.0.0;Target=species:%252528TCACTTGGTT%252529n|genus:Simple_repeat 1 76 +
scaffold589|size68029	repeatmasker	match	39691	39962	50	+	.	ID=scaffold589|size68029:hit:55247:1.3.0.0;Name=species:%2528CACACC%2529n|genus:Simple_repeat;Target=species:%2528CACACC%2529n|genus:Simple_repeat 1 263 +
scaffold589|size68029	repeatmasker	match_part	39691	39962	50	+	.	ID=scaffold589|size68029:hsp:114528:1.3.0.0;Parent=scaffold589|size68029:hit:55247:1.3.0.0;Target=species:%252528CACACC%252529n|genus:Simple_repeat 1 263 +
scaffold589|size68029	repeatmasker	match	10328	10372	13	+	.	ID=scaffold589|size68029:hit:55248:1.3.0.0;Name=species:%2528GTGGTGC%2529n|genus:Simple_repeat;Target=species:%2528GTGGTGC%2529n|genus:Simple_repeat 1 46 +
scaffold589|size68029	repeatmasker	match_part	10328	10372	13	+	.	ID=scaffold589|size68029:hsp:114529:1.3.0.0;Parent=scaffold589|size68029:hit:55248:1.3.0.0;Target=species:%252528GTGGTGC%252529n|genus:Simple_repeat 1 46 +
scaffold589|size68029	repeatmasker	match	52337	52384	16	+	.	ID=scaffold589|size68029:hit:55249:1.3.0.0;Name=species:%2528GTGCTG%2529n|genus:Simple_repeat;Target=species:%2528GTGCTG%2529n|genus:Simple_repeat 1 48 +
scaffold589|size68029	repeatmasker	match_part	52337	52384	16	+	.	ID=scaffold589|size68029:hsp:114530:1.3.0.0;Parent=scaffold589|size68029:hit:55249:1.3.0.0;Target=species:%252528GTGCTG%252529n|genus:Simple_repeat 1 48 +
scaffold589|size68029	repeatmasker	match	46709	47037	299	+	.	ID=scaffold589|size68029:hit:55250:1.3.0.0;Name=species:%2528AC%2529n|genus:Simple_repeat;Target=species:%2528AC%2529n|genus:Simple_repeat 1 333 +
scaffold589|size68029	repeatmasker	match_part	46709	47037	299	+	.	ID=scaffold589|size68029:hsp:114531:1.3.0.0;Parent=scaffold589|size68029:hit:55250:1.3.0.0;Target=species:%252528AC%252529n|genus:Simple_repeat 1 333 +
scaffold589|size68029	repeatmasker	match	34198	34302	67	+	.	ID=scaffold589|size68029:hit:55251:1.3.0.0;Name=species:%2528GAGTGAAACC%2529n|genus:Simple_repeat;Target=species:%2528GAGTGAAACC%2529n|genus:Simple_repeat 1 105 +
scaffold589|size68029	repeatmasker	match_part	34198	34302	67	+	.	ID=scaffold589|size68029:hsp:114532:1.3.0.0;Parent=scaffold589|size68029:hit:55251:1.3.0.0;Target=species:%252528GAGTGAAACC%252529n|genus:Simple_repeat 1 105 +
scaffold589|size68029	repeatmasker	match	57390	57418	14	+	.	ID=scaffold589|size68029:hit:55252:1.3.0.0;Name=species:%2528TACAA%2529n|genus:Simple_repeat;Target=species:%2528TACAA%2529n|genus:Simple_repeat 1 29 +
scaffold589|size68029	repeatmasker	match_part	57390	57418	14	+	.	ID=scaffold589|size68029:hsp:114533:1.3.0.0;Parent=scaffold589|size68029:hit:55252:1.3.0.0;Target=species:%252528TACAA%252529n|genus:Simple_repeat 1 29 +
scaffold589|size68029	repeatmasker	match	477	737	425	+	.	ID=scaffold589|size68029:hit:55253:1.3.0.0;Name=species:rnd-5_family-3738|genus:Unknown;Target=species:rnd-5_family-3738|genus:Unknown 1 158 +
scaffold589|size68029	repeatmasker	match_part	477	737	425	+	.	ID=scaffold589|size68029:hsp:114534:1.3.0.0;Parent=scaffold589|size68029:hit:55253:1.3.0.0;Target=species:rnd-5_family-3738|genus:Unknown 1 158 +
scaffold589|size68029	repeatmasker	match	833	1874	2114	+	.	ID=scaffold589|size68029:hit:55254:1.3.0.0;Name=species:rnd-1_family-670|genus:Unknown;Target=species:rnd-1_family-670|genus:Unknown 345 765 +
scaffold589|size68029	repeatmasker	match_part	833	1874	2114	+	.	ID=scaffold589|size68029:hsp:114535:1.3.0.0;Parent=scaffold589|size68029:hit:55254:1.3.0.0;Target=species:rnd-1_family-670|genus:Unknown 345 765 +
scaffold589|size68029	repeatmasker	match	2071	3925	3319	+	.	ID=scaffold589|size68029:hit:55255:1.3.0.0;Name=species:genome_2_13490|genus:Unspecified;Target=species:genome_2_13490|genus:Unspecified 1 613 +
scaffold589|size68029	repeatmasker	match_part	2071	3925	3319	+	.	ID=scaffold589|size68029:hsp:114536:1.3.0.0;Parent=scaffold589|size68029:hit:55255:1.3.0.0;Target=species:genome_2_13490|genus:Unspecified 1 613 +
scaffold589|size68029	repeatmasker	match	7434	8793	2407	+	.	ID=scaffold589|size68029:hit:55256:1.3.0.0;Name=species:rnd-5_family-402|genus:DNA%252FTcMar-Tc2;Target=species:rnd-5_family-402|genus:DNA%252FTcMar-Tc2 1 793 +
scaffold589|size68029	repeatmasker	match_part	7434	8793	2407	+	.	ID=scaffold589|size68029:hsp:114537:1.3.0.0;Parent=scaffold589|size68029:hit:55256:1.3.0.0;Target=species:rnd-5_family-402|genus:DNA%25252FTcMar-Tc2 1 793 +
scaffold589|size68029	repeatmasker	match	8989	10001	1163	+	.	ID=scaffold589|size68029:hit:55257:1.3.0.0;Name=species:genome_3_7906|genus:Unspecified;Target=species:genome_3_7906|genus:Unspecified 1 614 +
scaffold589|size68029	repeatmasker	match_part	8989	10001	1163	+	.	ID=scaffold589|size68029:hsp:114538:1.3.0.0;Parent=scaffold589|size68029:hit:55257:1.3.0.0;Target=species:genome_3_7906|genus:Unspecified 1 614 +
scaffold589|size68029	repeatmasker	match	12149	14151	1303	+	.	ID=scaffold589|size68029:hit:55258:1.3.0.0;Name=species:rnd-1_family-665|genus:Unknown;Target=species:rnd-1_family-665|genus:Unknown 1 927 +
scaffold589|size68029	repeatmasker	match_part	12149	14151	1303	+	.	ID=scaffold589|size68029:hsp:114539:1.3.0.0;Parent=scaffold589|size68029:hit:55258:1.3.0.0;Target=species:rnd-1_family-665|genus:Unknown 1 927 +
scaffold589|size68029	repeatmasker	match	19958	20813	2549	+	.	ID=scaffold589|size68029:hit:55259:1.3.0.0;Name=species:rnd-1_family-1286|genus:LINE%252FR1;Target=species:rnd-1_family-1286|genus:LINE%252FR1 18 542 +
scaffold589|size68029	repeatmasker	match_part	19958	20813	2549	+	.	ID=scaffold589|size68029:hsp:114540:1.3.0.0;Parent=scaffold589|size68029:hit:55259:1.3.0.0;Target=species:rnd-1_family-1286|genus:LINE%25252FR1 18 542 +
scaffold589|size68029	repeatmasker	match	21827	22317	1998	+	.	ID=scaffold589|size68029:hit:55260:1.3.0.0;Name=species:rnd-1_family-1326|genus:Unknown;Target=species:rnd-1_family-1326|genus:Unknown 2 491 +
scaffold589|size68029	repeatmasker	match_part	21827	22317	1998	+	.	ID=scaffold589|size68029:hsp:114541:1.3.0.0;Parent=scaffold589|size68029:hit:55260:1.3.0.0;Target=species:rnd-1_family-1326|genus:Unknown 2 491 +
scaffold589|size68029	repeatmasker	match	22561	23090	888	+	.	ID=scaffold589|size68029:hit:55261:1.3.0.0;Name=species:rnd-5_family-9|genus:Unknown;Target=species:rnd-5_family-9|genus:Unknown 1 277 +
scaffold589|size68029	repeatmasker	match_part	22561	23090	888	+	.	ID=scaffold589|size68029:hsp:114542:1.3.0.0;Parent=scaffold589|size68029:hit:55261:1.3.0.0;Target=species:rnd-5_family-9|genus:Unknown 1 277 +
scaffold589|size68029	repeatmasker	match	23267	24110	3953	+	.	ID=scaffold589|size68029:hit:55262:1.3.0.0;Name=species:rnd-5_family-301|genus:Unknown;Target=species:rnd-5_family-301|genus:Unknown 2 547 +
scaffold589|size68029	repeatmasker	match_part	23267	24110	3953	+	.	ID=scaffold589|size68029:hsp:114543:1.3.0.0;Parent=scaffold589|size68029:hit:55262:1.3.0.0;Target=species:rnd-5_family-301|genus:Unknown 2 547 +
scaffold589|size68029	repeatmasker	match	24238	24398	732	+	.	ID=scaffold589|size68029:hit:55263:1.3.0.0;Name=species:rnd-1_family-914|genus:Unknown;Target=species:rnd-1_family-914|genus:Unknown 34 146 +
scaffold589|size68029	repeatmasker	match_part	24238	24398	732	+	.	ID=scaffold589|size68029:hsp:114544:1.3.0.0;Parent=scaffold589|size68029:hit:55263:1.3.0.0;Target=species:rnd-1_family-914|genus:Unknown 34 146 +
scaffold589|size68029	repeatmasker	match	24460	30306	29560	+	.	ID=scaffold589|size68029:hit:55264:1.3.0.0;Name=species:rnd-5_family-2386|genus:LTR%252FCopia;Target=species:rnd-5_family-2386|genus:LTR%252FCopia 995 4377 +
scaffold589|size68029	repeatmasker	match_part	24460	30306	29560	+	.	ID=scaffold589|size68029:hsp:114545:1.3.0.0;Parent=scaffold589|size68029:hit:55264:1.3.0.0;Target=species:rnd-5_family-2386|genus:LTR%25252FCopia 995 4377 +
scaffold589|size68029	repeatmasker	match	30352	30628	1072	+	.	ID=scaffold589|size68029:hit:55265:1.3.0.0;Name=species:rnd-1_family-1124|genus:Unknown;Target=species:rnd-1_family-1124|genus:Unknown 1 183 +
scaffold589|size68029	repeatmasker	match_part	30352	30628	1072	+	.	ID=scaffold589|size68029:hsp:114546:1.3.0.0;Parent=scaffold589|size68029:hit:55265:1.3.0.0;Target=species:rnd-1_family-1124|genus:Unknown 1 183 +
scaffold589|size68029	repeatmasker	match	31408	32951	10673	+	.	ID=scaffold589|size68029:hit:55266:1.3.0.0;Name=species:rnd-1_family-1124|genus:Unknown;Target=species:rnd-1_family-1124|genus:Unknown 205 1701 +
scaffold589|size68029	repeatmasker	match_part	31408	32951	10673	+	.	ID=scaffold589|size68029:hsp:114547:1.3.0.0;Parent=scaffold589|size68029:hit:55266:1.3.0.0;Target=species:rnd-1_family-1124|genus:Unknown 205 1701 +
scaffold589|size68029	repeatmasker	match	33109	33234	670	+	.	ID=scaffold589|size68029:hit:55267:1.3.0.0;Name=species:rnd-1_family-1124|genus:Unknown;Target=species:rnd-1_family-1124|genus:Unknown 1721 1877 +
scaffold589|size68029	repeatmasker	match_part	33109	33234	670	+	.	ID=scaffold589|size68029:hsp:114548:1.3.0.0;Parent=scaffold589|size68029:hit:55267:1.3.0.0;Target=species:rnd-1_family-1124|genus:Unknown 1721 1877 +
scaffold589|size68029	repeatmasker	match	33344	34197	3883	+	.	ID=scaffold589|size68029:hit:55268:1.3.0.0;Name=species:rnd-5_family-2391|genus:Unknown;Target=species:rnd-5_family-2391|genus:Unknown 21 778 +
scaffold589|size68029	repeatmasker	match_part	33344	34197	3883	+	.	ID=scaffold589|size68029:hsp:114549:1.3.0.0;Parent=scaffold589|size68029:hit:55268:1.3.0.0;Target=species:rnd-5_family-2391|genus:Unknown 21 778 +
scaffold589|size68029	repeatmasker	match	34303	34932	1935	+	.	ID=scaffold589|size68029:hit:55269:1.3.0.0;Name=species:genome_2_15377|genus:Unspecified;Target=species:genome_2_15377|genus:Unspecified 360 619 +
scaffold589|size68029	repeatmasker	match_part	34303	34932	1935	+	.	ID=scaffold589|size68029:hsp:114550:1.3.0.0;Parent=scaffold589|size68029:hit:55269:1.3.0.0;Target=species:genome_2_15377|genus:Unspecified 360 619 +
scaffold589|size68029	repeatmasker	match	36948	37134	482	+	.	ID=scaffold589|size68029:hit:55270:1.3.0.0;Name=species:genome_2_15377|genus:Unspecified;Target=species:genome_2_15377|genus:Unspecified 429 602 +
scaffold589|size68029	repeatmasker	match_part	36948	37134	482	+	.	ID=scaffold589|size68029:hsp:114551:1.3.0.0;Parent=scaffold589|size68029:hit:55270:1.3.0.0;Target=species:genome_2_15377|genus:Unspecified 429 602 +
scaffold589|size68029	repeatmasker	match	37467	37614	509	+	.	ID=scaffold589|size68029:hit:55271:1.3.0.0;Name=species:genome_1_9442|genus:Unspecified;Target=species:genome_1_9442|genus:Unspecified 360 507 +
scaffold589|size68029	repeatmasker	match_part	37467	37614	509	+	.	ID=scaffold589|size68029:hsp:114552:1.3.0.0;Parent=scaffold589|size68029:hit:55271:1.3.0.0;Target=species:genome_1_9442|genus:Unspecified 360 507 +
scaffold589|size68029	repeatmasker	match	37927	38119	3190	+	.	ID=scaffold589|size68029:hit:55272:1.3.0.0;Name=species:genome_11_13808|genus:Unspecified;Target=species:genome_11_13808|genus:Unspecified 1 195 +
scaffold589|size68029	repeatmasker	match_part	37927	38119	3190	+	.	ID=scaffold589|size68029:hsp:114553:1.3.0.0;Parent=scaffold589|size68029:hit:55272:1.3.0.0;Target=species:genome_11_13808|genus:Unspecified 1 195 +
scaffold589|size68029	repeatmasker	match	38196	38691	4281	+	.	ID=scaffold589|size68029:hit:55273:1.3.0.0;Name=species:genome_1_17335|genus:Unspecified;Target=species:genome_1_17335|genus:Unspecified 2 498 +
scaffold589|size68029	repeatmasker	match_part	38196	38691	4281	+	.	ID=scaffold589|size68029:hsp:114554:1.3.0.0;Parent=scaffold589|size68029:hit:55273:1.3.0.0;Target=species:genome_1_17335|genus:Unspecified 2 498 +
scaffold589|size68029	repeatmasker	match	39968	40451	1273	+	.	ID=scaffold589|size68029:hit:55274:1.3.0.0;Name=species:genome_10_17896|genus:Unspecified;Target=species:genome_10_17896|genus:Unspecified 1 455 +
scaffold589|size68029	repeatmasker	match_part	39968	40451	1273	+	.	ID=scaffold589|size68029:hsp:114555:1.3.0.0;Parent=scaffold589|size68029:hit:55274:1.3.0.0;Target=species:genome_10_17896|genus:Unspecified 1 455 +
scaffold589|size68029	repeatmasker	match	41515	43740	6237	+	.	ID=scaffold589|size68029:hit:55275:1.3.0.0;Name=species:rnd-5_family-2454|genus:DNA%252FPIF-Harbinger;Target=species:rnd-5_family-2454|genus:DNA%252FPIF-Harbinger 6 1806 +
scaffold589|size68029	repeatmasker	match_part	41515	43740	6237	+	.	ID=scaffold589|size68029:hsp:114556:1.3.0.0;Parent=scaffold589|size68029:hit:55275:1.3.0.0;Target=species:rnd-5_family-2454|genus:DNA%25252FPIF-Harbinger 6 1806 +
scaffold589|size68029	repeatmasker	match	43807	43986	796	+	.	ID=scaffold589|size68029:hit:55276:1.3.0.0;Name=species:genome_10_17896|genus:Unspecified;Target=species:genome_10_17896|genus:Unspecified 1513 1706 +
scaffold589|size68029	repeatmasker	match_part	43807	43986	796	+	.	ID=scaffold589|size68029:hsp:114557:1.3.0.0;Parent=scaffold589|size68029:hit:55276:1.3.0.0;Target=species:genome_10_17896|genus:Unspecified 1513 1706 +
scaffold589|size68029	repeatmasker	match	44531	45138	3519	+	.	ID=scaffold589|size68029:hit:55277:1.3.0.0;Name=species:rnd-1_family-941|genus:LINE%252FCRE-II;Target=species:rnd-1_family-941|genus:LINE%252FCRE-II 1061 1687 +
scaffold589|size68029	repeatmasker	match_part	44531	45138	3519	+	.	ID=scaffold589|size68029:hsp:114558:1.3.0.0;Parent=scaffold589|size68029:hit:55277:1.3.0.0;Target=species:rnd-1_family-941|genus:LINE%25252FCRE-II 1061 1687 +
scaffold589|size68029	repeatmasker	match	46521	46689	1299	+	.	ID=scaffold589|size68029:hit:55278:1.3.0.0;Name=species:rnd-1_family-997|genus:LINE%252FCRE-II;Target=species:rnd-1_family-997|genus:LINE%252FCRE-II 38 206 +
scaffold589|size68029	repeatmasker	match_part	46521	46689	1299	+	.	ID=scaffold589|size68029:hsp:114559:1.3.0.0;Parent=scaffold589|size68029:hit:55278:1.3.0.0;Target=species:rnd-1_family-997|genus:LINE%25252FCRE-II 38 206 +
scaffold589|size68029	repeatmasker	match	47053	47377	358	+	.	ID=scaffold589|size68029:hit:55279:1.3.0.0;Name=species:rnd-1_family-814|genus:DNA%252FPiggyBac;Target=species:rnd-1_family-814|genus:DNA%252FPiggyBac 292 457 +
scaffold589|size68029	repeatmasker	match_part	47053	47377	358	+	.	ID=scaffold589|size68029:hsp:114560:1.3.0.0;Parent=scaffold589|size68029:hit:55279:1.3.0.0;Target=species:rnd-1_family-814|genus:DNA%25252FPiggyBac 292 457 +
scaffold589|size68029	repeatmasker	match	53061	53097	234	+	.	ID=scaffold589|size68029:hit:55280:1.3.0.0;Name=species:rnd-4_family-406|genus:Unknown;Target=species:rnd-4_family-406|genus:Unknown 77 114 +
scaffold589|size68029	repeatmasker	match_part	53061	53097	234	+	.	ID=scaffold589|size68029:hsp:114561:1.3.0.0;Parent=scaffold589|size68029:hit:55280:1.3.0.0;Target=species:rnd-4_family-406|genus:Unknown 77 114 +
scaffold589|size68029	repeatmasker	match	54546	55503	5833	+	.	ID=scaffold589|size68029:hit:55281:1.3.0.0;Name=species:rnd-5_family-689|genus:LTR%252FGypsy;Target=species:rnd-5_family-689|genus:LTR%252FGypsy 1 777 +
scaffold589|size68029	repeatmasker	match_part	54546	55503	5833	+	.	ID=scaffold589|size68029:hsp:114562:1.3.0.0;Parent=scaffold589|size68029:hit:55281:1.3.0.0;Target=species:rnd-5_family-689|genus:LTR%25252FGypsy 1 777 +
scaffold589|size68029	repeatmasker	match	55598	55657	270	+	.	ID=scaffold589|size68029:hit:55282:1.3.0.0;Name=species:genome_10_17896|genus:Unspecified;Target=species:genome_10_17896|genus:Unspecified 1514 1574 +
scaffold589|size68029	repeatmasker	match_part	55598	55657	270	+	.	ID=scaffold589|size68029:hsp:114563:1.3.0.0;Parent=scaffold589|size68029:hit:55282:1.3.0.0;Target=species:genome_10_17896|genus:Unspecified 1514 1574 +
scaffold589|size68029	repeatmasker	match	55700	56696	1181	+	.	ID=scaffold589|size68029:hit:55283:1.3.0.0;Name=species:genome_11_20665|genus:Unspecified;Target=species:genome_11_20665|genus:Unspecified 280 1098 +
scaffold589|size68029	repeatmasker	match_part	55700	56696	1181	+	.	ID=scaffold589|size68029:hsp:114564:1.3.0.0;Parent=scaffold589|size68029:hit:55283:1.3.0.0;Target=species:genome_11_20665|genus:Unspecified 280 1098 +
scaffold589|size68029	repeatmasker	match	60613	60661	261	+	.	ID=scaffold589|size68029:hit:55284:1.3.0.0;Name=species:rnd-5_family-222|genus:Unknown;Target=species:rnd-5_family-222|genus:Unknown 367 416 +
scaffold589|size68029	repeatmasker	match_part	60613	60661	261	+	.	ID=scaffold589|size68029:hsp:114565:1.3.0.0;Parent=scaffold589|size68029:hit:55284:1.3.0.0;Target=species:rnd-5_family-222|genus:Unknown 367 416 +
scaffold589|size68029	repeatmasker	match	61406	61881	1348	+	.	ID=scaffold589|size68029:hit:55285:1.3.0.0;Name=species:rnd-1_family-12|genus:Unknown;Target=species:rnd-1_family-12|genus:Unknown 11 637 +
scaffold589|size68029	repeatmasker	match_part	61406	61881	1348	+	.	ID=scaffold589|size68029:hsp:114566:1.3.0.0;Parent=scaffold589|size68029:hit:55285:1.3.0.0;Target=species:rnd-1_family-12|genus:Unknown 11 637 +
scaffold589|size68029	repeatmasker	match	61958	62940	3040	+	.	ID=scaffold589|size68029:hit:55286:1.3.0.0;Name=species:rnd-1_family-144|genus:LTR%252FGypsy;Target=species:rnd-1_family-144|genus:LTR%252FGypsy 467 942 +
scaffold589|size68029	repeatmasker	match_part	61958	62940	3040	+	.	ID=scaffold589|size68029:hsp:114567:1.3.0.0;Parent=scaffold589|size68029:hit:55286:1.3.0.0;Target=species:rnd-1_family-144|genus:LTR%25252FGypsy 467 942 +
scaffold589|size68029	repeatmasker	match	63378	63753	2951	+	.	ID=scaffold589|size68029:hit:55287:1.3.0.0;Name=species:rnd-5_family-1738|genus:LINE%252FR1;Target=species:rnd-5_family-1738|genus:LINE%252FR1 186 561 +
scaffold589|size68029	repeatmasker	match_part	63378	63753	2951	+	.	ID=scaffold589|size68029:hsp:114568:1.3.0.0;Parent=scaffold589|size68029:hit:55287:1.3.0.0;Target=species:rnd-5_family-1738|genus:LINE%25252FR1 186 561 +
scaffold589|size68029	repeatmasker	match	64248	64516	1956	+	.	ID=scaffold589|size68029:hit:55288:1.3.0.0;Name=species:rnd-1_family-165|genus:LTR%252FGypsy;Target=species:rnd-1_family-165|genus:LTR%252FGypsy 349 614 +
scaffold589|size68029	repeatmasker	match_part	64248	64516	1956	+	.	ID=scaffold589|size68029:hsp:114569:1.3.0.0;Parent=scaffold589|size68029:hit:55288:1.3.0.0;Target=species:rnd-1_family-165|genus:LTR%25252FGypsy 349 614 +
scaffold589|size68029	repeatmasker	match	64707	65010	515	+	.	ID=scaffold589|size68029:hit:55289:1.3.0.0;Name=species:rnd-5_family-2756|genus:LTR%252FGypsy;Target=species:rnd-5_family-2756|genus:LTR%252FGypsy 11 331 +
scaffold589|size68029	repeatmasker	match_part	64707	65010	515	+	.	ID=scaffold589|size68029:hsp:114570:1.3.0.0;Parent=scaffold589|size68029:hit:55289:1.3.0.0;Target=species:rnd-5_family-2756|genus:LTR%25252FGypsy 11 331 +
scaffold589|size68029	repeatmasker	match	65856	65983	555	+	.	ID=scaffold589|size68029:hit:55290:1.3.0.0;Name=species:genome_1_8676|genus:Unspecified;Target=species:genome_1_8676|genus:Unspecified 91 219 +
scaffold589|size68029	repeatmasker	match_part	65856	65983	555	+	.	ID=scaffold589|size68029:hsp:114571:1.3.0.0;Parent=scaffold589|size68029:hit:55290:1.3.0.0;Target=species:genome_1_8676|genus:Unspecified 91 219 +
scaffold589|size68029	repeatmasker	match	66027	66811	4225	+	.	ID=scaffold589|size68029:hit:55291:1.3.0.0;Name=species:genome_2_5751|genus:Unspecified;Target=species:genome_2_5751|genus:Unspecified 38 671 +
scaffold589|size68029	repeatmasker	match_part	66027	66811	4225	+	.	ID=scaffold589|size68029:hsp:114572:1.3.0.0;Parent=scaffold589|size68029:hit:55291:1.3.0.0;Target=species:genome_2_5751|genus:Unspecified 38 671 +
scaffold589|size68029	repeatmasker	match	66890	67277	659	+	.	ID=scaffold589|size68029:hit:55292:1.3.0.0;Name=species:rnd-1_family-667|genus:Unknown;Target=species:rnd-1_family-667|genus:Unknown 403 681 +
scaffold589|size68029	repeatmasker	match_part	66890	67277	659	+	.	ID=scaffold589|size68029:hsp:114573:1.3.0.0;Parent=scaffold589|size68029:hit:55292:1.3.0.0;Target=species:rnd-1_family-667|genus:Unknown 403 681 +
scaffold589|size68029	repeatmasker	match	67319	67733	637	+	.	ID=scaffold589|size68029:hit:55293:1.3.0.0;Name=species:scaffold312|size187761_%2528dbseq-nr_665%2529_%255B13588%252C18807%255D|genus:Unspecified;Target=species:scaffold312|size187761_%2528dbseq-nr_665%2529_%255B13588%252C18807%255D|genus:Unspecified 3985 4212 +
scaffold589|size68029	repeatmasker	match_part	67319	67733	637	+	.	ID=scaffold589|size68029:hsp:114574:1.3.0.0;Parent=scaffold589|size68029:hit:55293:1.3.0.0;Target=species:scaffold312|size187761_%252528dbseq-nr_665%252529_%25255B13588%25252C18807%25255D|genus:Unspecified 3985 4212 +
###
scaffold589|size68029	blastx	protein_match	4242	4710	70	-	.	ID=scaffold589|size68029:hit:55294:3.12.0.0;Name=jgi|Thaoce1|74193|rna7899;score=70
scaffold589|size68029	blastx	match_part	4450	4710	263	-	.	ID=scaffold589|size68029:hsp:114575:3.12.0.0;Parent=scaffold589|size68029:hit:55294:3.12.0.0;Target=jgi|Thaoce1|74193|rna7899 1 87 +;Gap=M261
scaffold589|size68029	blastx	match_part	4242	4469	70	-	.	ID=scaffold589|size68029:hsp:114576:3.12.0.0;Parent=scaffold589|size68029:hit:55294:3.12.0.0;Target=jgi|Thaoce1|74193|rna7899 80 156 +;Gap=M228
scaffold589|size68029	blastx	protein_match	4258	7324	1126	-	.	ID=scaffold589|size68029:hit:55295:3.12.0.0;Name=jgi|Thaoce1|77924|rna15843;score=1126
scaffold589|size68029	blastx	match_part	5840	7324	664	-	.	ID=scaffold589|size68029:hsp:114577:3.12.0.0;Parent=scaffold589|size68029:hit:55295:3.12.0.0;Target=jgi|Thaoce1|77924|rna15843 394 964 +;Gap=M1485
scaffold589|size68029	blastx	match_part	4258	5814	1126	-	.	ID=scaffold589|size68029:hsp:114578:3.12.0.0;Parent=scaffold589|size68029:hit:55295:3.12.0.0;Target=jgi|Thaoce1|77924|rna15843 974 1485 +;Gap=M1557
scaffold589|size68029	blastx	match_part	4943	5203	174	-	.	ID=scaffold589|size68029:hsp:114579:3.12.0.0;Parent=scaffold589|size68029:hit:55295:3.12.0.0;Target=jgi|Thaoce1|77924|rna15843 1171 1264 +;Gap=M261
scaffold589|size68029	blastx	protein_match	4375	4770	323	-	.	ID=scaffold589|size68029:hit:55296:3.12.0.0;Name=jgi|Thaoce1|91494|rna15024;score=323
scaffold589|size68029	blastx	match_part	4375	4770	323	-	.	ID=scaffold589|size68029:hsp:114580:3.12.0.0;Parent=scaffold589|size68029:hit:55296:3.12.0.0;Target=jgi|Thaoce1|91494|rna15024 6 136 +;Gap=M396
scaffold589|size68029	blastx	protein_match	4711	5391	189	-	.	ID=scaffold589|size68029:hit:55297:3.12.0.0;Name=jgi|Thaoce1|100347|rna3929;score=189
scaffold589|size68029	blastx	match_part	5200	5391	128	-	.	ID=scaffold589|size68029:hsp:114581:3.12.0.0;Parent=scaffold589|size68029:hit:55297:3.12.0.0;Target=jgi|Thaoce1|100347|rna3929 52 106 +;Gap=M192
scaffold589|size68029	blastx	match_part	5087	5203	92	-	.	ID=scaffold589|size68029:hsp:114582:3.12.0.0;Parent=scaffold589|size68029:hit:55297:3.12.0.0;Target=jgi|Thaoce1|100347|rna3929 106 144 +;Gap=M117
scaffold589|size68029	blastx	match_part	4711	4968	189	-	.	ID=scaffold589|size68029:hsp:114583:3.12.0.0;Parent=scaffold589|size68029:hit:55297:3.12.0.0;Target=jgi|Thaoce1|100347|rna3929 173 258 +;Gap=M258
scaffold589|size68029	blastx	protein_match	6230	6973	486	-	.	ID=scaffold589|size68029:hit:55298:3.12.0.0;Name=jgi|Phatr2|37726|fgenesh1_pg.C_chr_13000336;score=486
scaffold589|size68029	blastx	match_part	6230	6973	486	-	.	ID=scaffold589|size68029:hsp:114584:3.12.0.0;Parent=scaffold589|size68029:hit:55298:3.12.0.0;Target=jgi|Phatr2|37726|fgenesh1_pg.C_chr_13000336 1 258 +;Gap=M744
scaffold589|size68029	blastx	protein_match	4258	4419	138	-	.	ID=scaffold589|size68029:hit:55299:3.12.0.0;Name=jgi|Thaoce1|77625|rna18793;score=138
scaffold589|size68029	blastx	match_part	4258	4419	138	-	.	ID=scaffold589|size68029:hsp:114585:3.12.0.0;Parent=scaffold589|size68029:hit:55299:3.12.0.0;Target=jgi|Thaoce1|77625|rna18793 5 58 +;Gap=M162
scaffold589|size68029	blastx	protein_match	4786	4941	128	-	.	ID=scaffold589|size68029:hit:55300:3.12.0.0;Name=jgi|Thaoce1|83515|rna23431;score=128
scaffold589|size68029	blastx	match_part	4786	4941	128	-	.	ID=scaffold589|size68029:hsp:114586:3.12.0.0;Parent=scaffold589|size68029:hit:55300:3.12.0.0;Target=jgi|Thaoce1|83515|rna23431 10 61 +;Gap=M156
scaffold589|size68029	blastx	protein_match	4243	5929	1017	-	.	ID=scaffold589|size68029:hit:55301:3.12.0.0;Name=jgi|Thaoce1|79866|rna9285;score=1017
scaffold589|size68029	blastx	match_part	5837	5929	84	-	.	ID=scaffold589|size68029:hsp:114587:3.12.0.0;Parent=scaffold589|size68029:hit:55301:3.12.0.0;Target=jgi|Thaoce1|79866|rna9285 104 134 +;Gap=M93
scaffold589|size68029	blastx	match_part	4243	5814	1017	-	.	ID=scaffold589|size68029:hsp:114588:3.12.0.0;Parent=scaffold589|size68029:hit:55301:3.12.0.0;Target=jgi|Thaoce1|79866|rna9285 143 646 +;Gap=M1572
scaffold589|size68029	blastx	match_part	4982	5368	157	-	.	ID=scaffold589|size68029:hsp:114589:3.12.0.0;Parent=scaffold589|size68029:hit:55301:3.12.0.0;Target=jgi|Thaoce1|79866|rna9285 272 400 +;Gap=M387
scaffold589|size68029	blastx	protein_match	4258	4941	559	-	.	ID=scaffold589|size68029:hit:55302:3.12.0.0;Name=jgi|Thaoce1|94946|rna12941;score=559
scaffold589|size68029	blastx	match_part	4258	4941	559	-	.	ID=scaffold589|size68029:hsp:114590:3.12.0.0;Parent=scaffold589|size68029:hit:55302:3.12.0.0;Target=jgi|Thaoce1|94946|rna12941 52 279 +;Gap=M684
scaffold589|size68029	blastx	protein_match	4345	4551	152	-	.	ID=scaffold589|size68029:hit:55303:3.12.0.0;Name=jgi|Thaoce1|100348|rna3930;score=152
scaffold589|size68029	blastx	match_part	4345	4551	152	-	.	ID=scaffold589|size68029:hsp:114591:3.12.0.0;Parent=scaffold589|size68029:hit:55303:3.12.0.0;Target=jgi|Thaoce1|100348|rna3930 6 74 +;Gap=M207
scaffold589|size68029	blastx	protein_match	4237	4521	213	-	.	ID=scaffold589|size68029:hit:55304:3.12.0.0;Name=jgi|Fracy1|247541|fgenesh2_pg.20_%2523_332;score=213
scaffold589|size68029	blastx	match_part	4237	4521	213	-	.	ID=scaffold589|size68029:hsp:114592:3.12.0.0;Parent=scaffold589|size68029:hit:55304:3.12.0.0;Target=jgi|Fracy1|247541|fgenesh2_pg.20_%252523_332 1 96 +;Gap=M285
scaffold589|size68029	blastx	protein_match	4390	4971	391	-	.	ID=scaffold589|size68029:hit:55305:3.12.0.0;Name=jgi|Fracy1|233801|fgenesh2_pg.1_%2523_1999;score=391
scaffold589|size68029	blastx	match_part	4390	4971	391	-	.	ID=scaffold589|size68029:hsp:114593:3.12.0.0;Parent=scaffold589|size68029:hit:55305:3.12.0.0;Target=jgi|Fracy1|233801|fgenesh2_pg.1_%252523_1999 32 225 +;Gap=M582
scaffold589|size68029	blastx	protein_match	4390	4971	391	-	.	ID=scaffold589|size68029:hit:55306:3.12.0.0;Name=jgi|Fracy1|233801|fgenesh2_pg.1_%2523_1999;score=391
scaffold589|size68029	blastx	match_part	4390	4971	391	-	.	ID=scaffold589|size68029:hsp:114594:3.12.0.0;Parent=scaffold589|size68029:hit:55306:3.12.0.0;Target=jgi|Fracy1|233801|fgenesh2_pg.1_%252523_1999 32 225 +;Gap=M582
scaffold589|size68029	blastx	protein_match	4309	7339	340	-	.	ID=scaffold589|size68029:hit:55307:3.12.0.0;Name=jgi|Fracy1|258517|fgenesh2_pg.153_%2523_3;score=340
scaffold589|size68029	blastx	match_part	6293	7339	510	-	.	ID=scaffold589|size68029:hsp:114595:3.12.0.0;Parent=scaffold589|size68029:hit:55307:3.12.0.0;Target=jgi|Fracy1|258517|fgenesh2_pg.153_%252523_3 124 489 +;Gap=M1047
scaffold589|size68029	blastx	match_part	4309	4743	340	-	.	ID=scaffold589|size68029:hsp:114596:3.12.0.0;Parent=scaffold589|size68029:hit:55307:3.12.0.0;Target=jgi|Fracy1|258517|fgenesh2_pg.153_%252523_3 607 750 +;Gap=M435
scaffold589|size68029	blastx	protein_match	4309	7339	340	-	.	ID=scaffold589|size68029:hit:55308:3.12.0.0;Name=jgi|Fracy1|258517|fgenesh2_pg.153_%2523_3;score=340
scaffold589|size68029	blastx	match_part	6293	7339	510	-	.	ID=scaffold589|size68029:hsp:114597:3.12.0.0;Parent=scaffold589|size68029:hit:55308:3.12.0.0;Target=jgi|Fracy1|258517|fgenesh2_pg.153_%252523_3 124 489 +;Gap=M1047
scaffold589|size68029	blastx	match_part	4309	4743	340	-	.	ID=scaffold589|size68029:hsp:114598:3.12.0.0;Parent=scaffold589|size68029:hit:55308:3.12.0.0;Target=jgi|Fracy1|258517|fgenesh2_pg.153_%252523_3 607 750 +;Gap=M435
scaffold589|size68029	blastx	protein_match	4288	4662	335	-	.	ID=scaffold589|size68029:hit:55309:3.12.0.0;Name=jgi|Thaoce1|86857|rna27263;score=335
scaffold589|size68029	blastx	match_part	4288	4662	335	-	.	ID=scaffold589|size68029:hsp:114599:3.12.0.0;Parent=scaffold589|size68029:hit:55309:3.12.0.0;Target=jgi|Thaoce1|86857|rna27263 3 125 +;Gap=M375
scaffold589|size68029	blastx	protein_match	4237	4521	213	-	.	ID=scaffold589|size68029:hit:55310:3.12.0.0;Name=jgi|Fracy1|247541|fgenesh2_pg.20_%2523_332;score=213
scaffold589|size68029	blastx	match_part	4237	4521	213	-	.	ID=scaffold589|size68029:hsp:114600:3.12.0.0;Parent=scaffold589|size68029:hit:55310:3.12.0.0;Target=jgi|Fracy1|247541|fgenesh2_pg.20_%252523_332 1 96 +;Gap=M285
scaffold589|size68029	blastx	protein_match	4387	7336	404	-	.	ID=scaffold589|size68029:hit:55311:3.12.0.0;Name=jgi|Fracy1|250890|fgenesh2_pg.33_%2523_56;score=404
scaffold589|size68029	blastx	match_part	6266	7336	590	-	.	ID=scaffold589|size68029:hsp:114601:3.12.0.0;Parent=scaffold589|size68029:hit:55311:3.12.0.0;Target=jgi|Fracy1|250890|fgenesh2_pg.33_%252523_56 245 624 +;Gap=M1071
scaffold589|size68029	blastx	match_part	5407	5814	268	-	.	ID=scaffold589|size68029:hsp:114602:3.12.0.0;Parent=scaffold589|size68029:hit:55311:3.12.0.0;Target=jgi|Fracy1|250890|fgenesh2_pg.33_%252523_56 865 996 +;Gap=M408
scaffold589|size68029	blastx	match_part	4387	4971	404	-	.	ID=scaffold589|size68029:hsp:114603:3.12.0.0;Parent=scaffold589|size68029:hit:55311:3.12.0.0;Target=jgi|Fracy1|250890|fgenesh2_pg.33_%252523_56 1041 1235 +;Gap=M585
scaffold589|size68029	blastx	protein_match	4459	7339	324	-	.	ID=scaffold589|size68029:hit:55312:3.12.0.0;Name=jgi|Fracy1|245987|fgenesh2_pg.16_%2523_354;score=324
scaffold589|size68029	blastx	match_part	6230	7339	496	-	.	ID=scaffold589|size68029:hsp:114604:3.12.0.0;Parent=scaffold589|size68029:hit:55312:3.12.0.0;Target=jgi|Fracy1|245987|fgenesh2_pg.16_%252523_354 6 402 +;Gap=M1110
scaffold589|size68029	blastx	match_part	5341	5814	297	-	.	ID=scaffold589|size68029:hsp:114605:3.12.0.0;Parent=scaffold589|size68029:hit:55312:3.12.0.0;Target=jgi|Fracy1|245987|fgenesh2_pg.16_%252523_354 585 739 +;Gap=M474
scaffold589|size68029	blastx	match_part	4459	4968	324	-	.	ID=scaffold589|size68029:hsp:114606:3.12.0.0;Parent=scaffold589|size68029:hit:55312:3.12.0.0;Target=jgi|Fracy1|245987|fgenesh2_pg.16_%252523_354 743 910 +;Gap=M510
scaffold589|size68029	blastx	protein_match	5428	6742	242	-	.	ID=scaffold589|size68029:hit:55313:3.12.0.0;Name=jgi|Fracy1|237209|fgenesh2_pg.4_%2523_757;score=242
scaffold589|size68029	blastx	match_part	6071	6742	218	-	.	ID=scaffold589|size68029:hsp:114607:3.12.0.0;Parent=scaffold589|size68029:hit:55313:3.12.0.0;Target=jgi|Fracy1|237209|fgenesh2_pg.4_%252523_757 53 257 +;Gap=M672
scaffold589|size68029	blastx	match_part	5834	6046	98	-	.	ID=scaffold589|size68029:hsp:114608:3.12.0.0;Parent=scaffold589|size68029:hit:55313:3.12.0.0;Target=jgi|Fracy1|237209|fgenesh2_pg.4_%252523_757 335 401 +;Gap=M213
scaffold589|size68029	blastx	match_part	5428	5814	242	-	.	ID=scaffold589|size68029:hsp:114609:3.12.0.0;Parent=scaffold589|size68029:hit:55313:3.12.0.0;Target=jgi|Fracy1|237209|fgenesh2_pg.4_%252523_757 409 533 +;Gap=M387
scaffold589|size68029	blastx	protein_match	4258	7324	1148	-	.	ID=scaffold589|size68029:hit:55314:3.12.0.0;Name=jgi|Thaoce1|99069|rna12006;score=1148
scaffold589|size68029	blastx	match_part	5837	7324	743	-	.	ID=scaffold589|size68029:hsp:114610:3.12.0.0;Parent=scaffold589|size68029:hit:55314:3.12.0.0;Target=jgi|Thaoce1|99069|rna12006 834 1390 +;Gap=M1488
scaffold589|size68029	blastx	match_part	4258	5814	1148	-	.	ID=scaffold589|size68029:hsp:114611:3.12.0.0;Parent=scaffold589|size68029:hit:55314:3.12.0.0;Target=jgi|Thaoce1|99069|rna12006 1399 1908 +;Gap=M1557
scaffold589|size68029	blastx	match_part	4991	5203	159	-	.	ID=scaffold589|size68029:hsp:114612:3.12.0.0;Parent=scaffold589|size68029:hit:55314:3.12.0.0;Target=jgi|Thaoce1|99069|rna12006 1595 1665 +;Gap=M213
scaffold589|size68029	blastx	protein_match	4444	5929	925	-	.	ID=scaffold589|size68029:hit:55315:3.12.0.0;Name=jgi|Thaoce1|69679|rna27387;score=925
scaffold589|size68029	blastx	match_part	5840	5929	85	-	.	ID=scaffold589|size68029:hsp:114613:3.12.0.0;Parent=scaffold589|size68029:hit:55315:3.12.0.0;Target=jgi|Thaoce1|69679|rna27387 6 35 +;Gap=M90
scaffold589|size68029	blastx	match_part	4444	5814	925	-	.	ID=scaffold589|size68029:hsp:114614:3.12.0.0;Parent=scaffold589|size68029:hit:55315:3.12.0.0;Target=jgi|Thaoce1|69679|rna27387 45 496 +;Gap=M1371
scaffold589|size68029	blastx	match_part	4982	5203	149	-	.	ID=scaffold589|size68029:hsp:114615:3.12.0.0;Parent=scaffold589|size68029:hit:55315:3.12.0.0;Target=jgi|Thaoce1|69679|rna27387 242 317 +;Gap=M222
scaffold589|size68029	blastx	protein_match	4429	4710	239	-	.	ID=scaffold589|size68029:hit:55316:3.12.0.0;Name=jgi|Thaoce1|94109|rna7532;score=239
scaffold589|size68029	blastx	match_part	4429	4710	239	-	.	ID=scaffold589|size68029:hsp:114616:3.12.0.0;Parent=scaffold589|size68029:hit:55316:3.12.0.0;Target=jgi|Thaoce1|94109|rna7532 1 104 +;Gap=M282
scaffold589|size68029	blastx	protein_match	4237	4521	213	-	.	ID=scaffold589|size68029:hit:55317:3.12.0.0;Name=jgi|Fracy1|247541|fgenesh2_pg.20_%2523_332;score=213
scaffold589|size68029	blastx	match_part	4237	4521	213	-	.	ID=scaffold589|size68029:hsp:114617:3.12.0.0;Parent=scaffold589|size68029:hit:55317:3.12.0.0;Target=jgi|Fracy1|247541|fgenesh2_pg.20_%252523_332 1 96 +;Gap=M285
scaffold589|size68029	blastx	protein_match	4387	7336	404	-	.	ID=scaffold589|size68029:hit:55318:3.12.0.0;Name=jgi|Fracy1|250890|fgenesh2_pg.33_%2523_56;score=404
scaffold589|size68029	blastx	match_part	6266	7336	590	-	.	ID=scaffold589|size68029:hsp:114618:3.12.0.0;Parent=scaffold589|size68029:hit:55318:3.12.0.0;Target=jgi|Fracy1|250890|fgenesh2_pg.33_%252523_56 245 624 +;Gap=M1071
scaffold589|size68029	blastx	match_part	5407	5814	268	-	.	ID=scaffold589|size68029:hsp:114619:3.12.0.0;Parent=scaffold589|size68029:hit:55318:3.12.0.0;Target=jgi|Fracy1|250890|fgenesh2_pg.33_%252523_56 865 996 +;Gap=M408
scaffold589|size68029	blastx	match_part	4387	4971	404	-	.	ID=scaffold589|size68029:hsp:114620:3.12.0.0;Parent=scaffold589|size68029:hit:55318:3.12.0.0;Target=jgi|Fracy1|250890|fgenesh2_pg.33_%252523_56 1041 1235 +;Gap=M585
scaffold589|size68029	blastx	protein_match	5203	5562	329	-	.	ID=scaffold589|size68029:hit:55319:3.12.0.0;Name=jgi|Thaoce1|78350|rna28436;score=329
scaffold589|size68029	blastx	match_part	5203	5562	329	-	.	ID=scaffold589|size68029:hsp:114621:3.12.0.0;Parent=scaffold589|size68029:hit:55319:3.12.0.0;Target=jgi|Thaoce1|78350|rna28436 5 125 +;Gap=M360
scaffold589|size68029	blastx	protein_match	4258	4488	234	-	.	ID=scaffold589|size68029:hit:55320:3.12.0.0;Name=jgi|Thaoce1|80730|rna14441;score=234
scaffold589|size68029	blastx	match_part	4258	4488	234	-	.	ID=scaffold589|size68029:hsp:114622:3.12.0.0;Parent=scaffold589|size68029:hit:55320:3.12.0.0;Target=jgi|Thaoce1|80730|rna14441 17 93 +;Gap=M231
scaffold589|size68029	blastx	protein_match	5428	6742	242	-	.	ID=scaffold589|size68029:hit:55321:3.12.0.0;Name=jgi|Fracy1|237209|fgenesh2_pg.4_%2523_757;score=242
scaffold589|size68029	blastx	match_part	6071	6742	218	-	.	ID=scaffold589|size68029:hsp:114623:3.12.0.0;Parent=scaffold589|size68029:hit:55321:3.12.0.0;Target=jgi|Fracy1|237209|fgenesh2_pg.4_%252523_757 53 257 +;Gap=M672
scaffold589|size68029	blastx	match_part	5834	6046	98	-	.	ID=scaffold589|size68029:hsp:114624:3.12.0.0;Parent=scaffold589|size68029:hit:55321:3.12.0.0;Target=jgi|Fracy1|237209|fgenesh2_pg.4_%252523_757 335 401 +;Gap=M213
scaffold589|size68029	blastx	match_part	5428	5814	242	-	.	ID=scaffold589|size68029:hsp:114625:3.12.0.0;Parent=scaffold589|size68029:hit:55321:3.12.0.0;Target=jgi|Fracy1|237209|fgenesh2_pg.4_%252523_757 409 533 +;Gap=M387
scaffold589|size68029	blastx	protein_match	5491	5814	220	-	.	ID=scaffold589|size68029:hit:55322:3.12.0.0;Name=jgi|Thaoce1|94110|rna7533;score=220
scaffold589|size68029	blastx	match_part	5491	5814	220	-	.	ID=scaffold589|size68029:hsp:114626:3.12.0.0;Parent=scaffold589|size68029:hit:55322:3.12.0.0;Target=jgi|Thaoce1|94110|rna7533 98 197 +;Gap=M324
scaffold589|size68029	blastx	protein_match	4282	7324	1133	-	.	ID=scaffold589|size68029:hit:55323:3.12.0.0;Name=jgi|Thaoce1|69461|rna4441;score=1133
scaffold589|size68029	blastx	match_part	5840	7324	735	-	.	ID=scaffold589|size68029:hsp:114627:3.12.0.0;Parent=scaffold589|size68029:hit:55323:3.12.0.0;Target=jgi|Thaoce1|69461|rna4441 477 1067 +;Gap=M1485
scaffold589|size68029	blastx	match_part	4282	5814	1133	-	.	ID=scaffold589|size68029:hsp:114628:3.12.0.0;Parent=scaffold589|size68029:hit:55323:3.12.0.0;Target=jgi|Thaoce1|69461|rna4441 1077 1578 +;Gap=M1533
scaffold589|size68029	blastx	match_part	4991	5203	159	-	.	ID=scaffold589|size68029:hsp:114629:3.12.0.0;Parent=scaffold589|size68029:hit:55323:3.12.0.0;Target=jgi|Thaoce1|69461|rna4441 1273 1343 +;Gap=M213
scaffold589|size68029	blastx	protein_match	4258	7327	1114	-	.	ID=scaffold589|size68029:hit:55324:3.12.0.0;Name=jgi|Thaoce1|84411|rna24349;score=1114
scaffold589|size68029	blastx	match_part	5978	7327	567	-	.	ID=scaffold589|size68029:hsp:114630:3.12.0.0;Parent=scaffold589|size68029:hit:55324:3.12.0.0;Target=jgi|Thaoce1|84411|rna24349 313 799 +;Gap=M1350
scaffold589|size68029	blastx	match_part	5840	6214	85	-	.	ID=scaffold589|size68029:hsp:114631:3.12.0.0;Parent=scaffold589|size68029:hit:55324:3.12.0.0;Target=jgi|Thaoce1|84411|rna24349 777 913 +;Gap=M375
scaffold589|size68029	blastx	match_part	4258	5814	1114	-	.	ID=scaffold589|size68029:hsp:114632:3.12.0.0;Parent=scaffold589|size68029:hit:55324:3.12.0.0;Target=jgi|Thaoce1|84411|rna24349 923 1435 +;Gap=M1557
scaffold589|size68029	blastx	match_part	4982	5203	161	-	.	ID=scaffold589|size68029:hsp:114633:3.12.0.0;Parent=scaffold589|size68029:hit:55324:3.12.0.0;Target=jgi|Thaoce1|84411|rna24349 1121 1194 +;Gap=M222
scaffold589|size68029	blastx	protein_match	4258	5448	787	-	.	ID=scaffold589|size68029:hit:55325:3.12.0.0;Name=jgi|Thaoce1|85351|rna15333;score=787
scaffold589|size68029	blastx	match_part	4258	5448	787	-	.	ID=scaffold589|size68029:hsp:114634:3.12.0.0;Parent=scaffold589|size68029:hit:55325:3.12.0.0;Target=jgi|Thaoce1|85351|rna15333 1 398 +;Gap=M1191
scaffold589|size68029	blastx	match_part	4982	5203	153	-	.	ID=scaffold589|size68029:hsp:114635:3.12.0.0;Parent=scaffold589|size68029:hit:55325:3.12.0.0;Target=jgi|Thaoce1|85351|rna15333 83 157 +;Gap=M222
scaffold589|size68029	blastx	protein_match	4390	4971	391	-	.	ID=scaffold589|size68029:hit:55326:3.12.0.0;Name=jgi|Fracy1|233801|fgenesh2_pg.1_%2523_1999;score=391
scaffold589|size68029	blastx	match_part	4390	4971	391	-	.	ID=scaffold589|size68029:hsp:114636:3.12.0.0;Parent=scaffold589|size68029:hit:55326:3.12.0.0;Target=jgi|Fracy1|233801|fgenesh2_pg.1_%252523_1999 32 225 +;Gap=M582
scaffold589|size68029	blastx	protein_match	4459	7339	324	-	.	ID=scaffold589|size68029:hit:55327:3.12.0.0;Name=jgi|Fracy1|245987|fgenesh2_pg.16_%2523_354;score=324
scaffold589|size68029	blastx	match_part	6230	7339	496	-	.	ID=scaffold589|size68029:hsp:114637:3.12.0.0;Parent=scaffold589|size68029:hit:55327:3.12.0.0;Target=jgi|Fracy1|245987|fgenesh2_pg.16_%252523_354 6 402 +;Gap=M1110
scaffold589|size68029	blastx	match_part	5341	5814	297	-	.	ID=scaffold589|size68029:hsp:114638:3.12.0.0;Parent=scaffold589|size68029:hit:55327:3.12.0.0;Target=jgi|Fracy1|245987|fgenesh2_pg.16_%252523_354 585 739 +;Gap=M474
scaffold589|size68029	blastx	match_part	4459	4968	324	-	.	ID=scaffold589|size68029:hsp:114639:3.12.0.0;Parent=scaffold589|size68029:hit:55327:3.12.0.0;Target=jgi|Fracy1|245987|fgenesh2_pg.16_%252523_354 743 910 +;Gap=M510
scaffold589|size68029	blastx	protein_match	5428	6742	242	-	.	ID=scaffold589|size68029:hit:55328:3.12.0.0;Name=jgi|Fracy1|237209|fgenesh2_pg.4_%2523_757;score=242
scaffold589|size68029	blastx	match_part	6071	6742	218	-	.	ID=scaffold589|size68029:hsp:114640:3.12.0.0;Parent=scaffold589|size68029:hit:55328:3.12.0.0;Target=jgi|Fracy1|237209|fgenesh2_pg.4_%252523_757 53 257 +;Gap=M672
scaffold589|size68029	blastx	match_part	5834	6046	98	-	.	ID=scaffold589|size68029:hsp:114641:3.12.0.0;Parent=scaffold589|size68029:hit:55328:3.12.0.0;Target=jgi|Fracy1|237209|fgenesh2_pg.4_%252523_757 335 401 +;Gap=M213
scaffold589|size68029	blastx	match_part	5428	5814	242	-	.	ID=scaffold589|size68029:hsp:114642:3.12.0.0;Parent=scaffold589|size68029:hit:55328:3.12.0.0;Target=jgi|Fracy1|237209|fgenesh2_pg.4_%252523_757 409 533 +;Gap=M387
scaffold589|size68029	blastx	protein_match	4258	4434	166	-	.	ID=scaffold589|size68029:hit:55329:3.12.0.0;Name=jgi|Thaoce1|83591|rna4947;score=166
scaffold589|size68029	blastx	match_part	4258	4434	166	-	.	ID=scaffold589|size68029:hsp:114643:3.12.0.0;Parent=scaffold589|size68029:hit:55329:3.12.0.0;Target=jgi|Thaoce1|83591|rna4947 1 59 +;Gap=M177
scaffold589|size68029	blastx	protein_match	4258	7324	1125	-	.	ID=scaffold589|size68029:hit:55330:3.12.0.0;Name=jgi|Thaoce1|94322|rna7781;score=1125
scaffold589|size68029	blastx	match_part	5840	7324	666	-	.	ID=scaffold589|size68029:hsp:114644:3.12.0.0;Parent=scaffold589|size68029:hit:55330:3.12.0.0;Target=jgi|Thaoce1|94322|rna7781 841 1411 +;Gap=M1485
scaffold589|size68029	blastx	match_part	4258	5814	1125	-	.	ID=scaffold589|size68029:hsp:114645:3.12.0.0;Parent=scaffold589|size68029:hit:55330:3.12.0.0;Target=jgi|Thaoce1|94322|rna7781 1421 1932 +;Gap=M1557
scaffold589|size68029	blastx	match_part	4943	5203	174	-	.	ID=scaffold589|size68029:hsp:114646:3.12.0.0;Parent=scaffold589|size68029:hit:55330:3.12.0.0;Target=jgi|Thaoce1|94322|rna7781 1618 1711 +;Gap=M261
scaffold589|size68029	blastx	protein_match	4258	7324	1151	-	.	ID=scaffold589|size68029:hit:55331:3.12.0.0;Name=jgi|Thaoce1|82312|rna5511;score=1151
scaffold589|size68029	blastx	match_part	6062	7324	553	-	.	ID=scaffold589|size68029:hsp:114647:3.12.0.0;Parent=scaffold589|size68029:hit:55331:3.12.0.0;Target=jgi|Thaoce1|82312|rna5511 668 1106 +;Gap=M1263
scaffold589|size68029	blastx	match_part	5840	5953	87	-	.	ID=scaffold589|size68029:hsp:114648:3.12.0.0;Parent=scaffold589|size68029:hit:55331:3.12.0.0;Target=jgi|Thaoce1|82312|rna5511 1196 1240 +;Gap=M114
scaffold589|size68029	blastx	match_part	4258	5814	1151	-	.	ID=scaffold589|size68029:hsp:114649:3.12.0.0;Parent=scaffold589|size68029:hit:55331:3.12.0.0;Target=jgi|Thaoce1|82312|rna5511 1250 1763 +;Gap=M1557
scaffold589|size68029	blastx	match_part	4982	5203	152	-	.	ID=scaffold589|size68029:hsp:114650:3.12.0.0;Parent=scaffold589|size68029:hit:55331:3.12.0.0;Target=jgi|Thaoce1|82312|rna5511 1447 1522 +;Gap=M222
scaffold589|size68029	blastx	protein_match	4934	5814	157	-	.	ID=scaffold589|size68029:hit:55332:3.12.0.0;Name=jgi|Thaoce1|74192|rna7898;score=157
scaffold589|size68029	blastx	match_part	5200	5814	466	-	.	ID=scaffold589|size68029:hsp:114651:3.12.0.0;Parent=scaffold589|size68029:hit:55332:3.12.0.0;Target=jgi|Thaoce1|74192|rna7898 94 291 +;Gap=M615
scaffold589|size68029	blastx	match_part	4934	5203	157	-	.	ID=scaffold589|size68029:hsp:114652:3.12.0.0;Parent=scaffold589|size68029:hit:55332:3.12.0.0;Target=jgi|Thaoce1|74192|rna7898 291 381 +;Gap=M270
scaffold589|size68029	blastx	protein_match	4243	4974	534	-	.	ID=scaffold589|size68029:hit:55333:3.12.0.0;Name=jgi|Thaoce1|103294|rna26631;score=534
scaffold589|size68029	blastx	match_part	4243	4974	534	-	.	ID=scaffold589|size68029:hsp:114653:3.12.0.0;Parent=scaffold589|size68029:hit:55333:3.12.0.0;Target=jgi|Thaoce1|103294|rna26631 29 275 +;Gap=M732
scaffold589|size68029	blastx	protein_match	4309	7339	340	-	.	ID=scaffold589|size68029:hit:55334:3.12.0.0;Name=jgi|Fracy1|258517|fgenesh2_pg.153_%2523_3;score=340
scaffold589|size68029	blastx	match_part	6293	7339	510	-	.	ID=scaffold589|size68029:hsp:114654:3.12.0.0;Parent=scaffold589|size68029:hit:55334:3.12.0.0;Target=jgi|Fracy1|258517|fgenesh2_pg.153_%252523_3 124 489 +;Gap=M1047
scaffold589|size68029	blastx	match_part	4309	4743	340	-	.	ID=scaffold589|size68029:hsp:114655:3.12.0.0;Parent=scaffold589|size68029:hit:55334:3.12.0.0;Target=jgi|Fracy1|258517|fgenesh2_pg.153_%252523_3 607 750 +;Gap=M435
scaffold589|size68029	blastx	protein_match	5078	5721	106	-	.	ID=scaffold589|size68029:hit:55335:3.12.0.0;Name=jgi|Thaoce1|81732|rna24766;score=106
scaffold589|size68029	blastx	match_part	5206	5721	315	-	.	ID=scaffold589|size68029:hsp:114656:3.12.0.0;Parent=scaffold589|size68029:hit:55335:3.12.0.0;Target=jgi|Thaoce1|81732|rna24766 41 190 +;Gap=M516
scaffold589|size68029	blastx	match_part	5078	5203	106	-	.	ID=scaffold589|size68029:hsp:114657:3.12.0.0;Parent=scaffold589|size68029:hit:55335:3.12.0.0;Target=jgi|Thaoce1|81732|rna24766 192 233 +;Gap=M126
scaffold589|size68029	blastx	protein_match	4345	4596	186	-	.	ID=scaffold589|size68029:hit:55336:3.12.0.0;Name=jgi|Thaoce1|79852|rna18616;score=186
scaffold589|size68029	blastx	match_part	4345	4596	186	-	.	ID=scaffold589|size68029:hsp:114658:3.12.0.0;Parent=scaffold589|size68029:hit:55336:3.12.0.0;Target=jgi|Thaoce1|79852|rna18616 40 123 +;Gap=M252
scaffold589|size68029	blastx	protein_match	4456	4710	259	-	.	ID=scaffold589|size68029:hit:55337:3.12.0.0;Name=jgi|Thaoce1|77882|rna23268;score=259
scaffold589|size68029	blastx	match_part	4456	4710	259	-	.	ID=scaffold589|size68029:hsp:114659:3.12.0.0;Parent=scaffold589|size68029:hit:55337:3.12.0.0;Target=jgi|Thaoce1|77882|rna23268 1 85 +;Gap=M255
scaffold589|size68029	blastx	protein_match	4270	4476	204	-	.	ID=scaffold589|size68029:hit:55338:3.12.0.0;Name=jgi|Thaoce1|73762|rna25162;score=204
scaffold589|size68029	blastx	match_part	4270	4476	204	-	.	ID=scaffold589|size68029:hsp:114660:3.12.0.0;Parent=scaffold589|size68029:hit:55338:3.12.0.0;Target=jgi|Thaoce1|73762|rna25162 1 69 +;Gap=M207
scaffold589|size68029	blastx	protein_match	45194	46465	405	+	.	ID=scaffold589|size68029:hit:55339:3.12.0.0;Name=jgi|Thaoce1|103615|rna26178;score=405
scaffold589|size68029	blastx	match_part	45194	45730	405	+	.	ID=scaffold589|size68029:hsp:114661:3.12.0.0;Parent=scaffold589|size68029:hit:55339:3.12.0.0;Target=jgi|Thaoce1|103615|rna26178 116 295 +;Gap=M537
scaffold589|size68029	blastx	match_part	45735	46157	216	+	.	ID=scaffold589|size68029:hsp:114662:3.12.0.0;Parent=scaffold589|size68029:hit:55339:3.12.0.0;Target=jgi|Thaoce1|103615|rna26178 298 443 +;Gap=M423
scaffold589|size68029	blastx	match_part	46166	46465	280	+	.	ID=scaffold589|size68029:hsp:114663:3.12.0.0;Parent=scaffold589|size68029:hit:55339:3.12.0.0;Target=jgi|Thaoce1|103615|rna26178 447 547 +;Gap=M300
scaffold589|size68029	blastx	protein_match	45775	46073	102	+	.	ID=scaffold589|size68029:hit:55340:3.12.0.0;Name=jgi|Thaoce1|88513|rna20666;score=102
scaffold589|size68029	blastx	match_part	45775	45858	102	+	.	ID=scaffold589|size68029:hsp:114664:3.12.0.0;Parent=scaffold589|size68029:hit:55340:3.12.0.0;Target=jgi|Thaoce1|88513|rna20666 1 28 +;Gap=M84
scaffold589|size68029	blastx	match_part	45855	46073	132	+	.	ID=scaffold589|size68029:hsp:114665:3.12.0.0;Parent=scaffold589|size68029:hit:55340:3.12.0.0;Target=jgi|Thaoce1|88513|rna20666 28 105 +;Gap=M219
scaffold589|size68029	blastx	protein_match	45443	46432	131	+	.	ID=scaffold589|size68029:hit:55341:3.12.0.0;Name=jgi|Thaoce1|97784|rna17630;score=131
scaffold589|size68029	blastx	match_part	45443	45730	131	+	.	ID=scaffold589|size68029:hsp:114666:3.12.0.0;Parent=scaffold589|size68029:hit:55341:3.12.0.0;Target=jgi|Thaoce1|97784|rna17630 82 177 +;Gap=M288
scaffold589|size68029	blastx	match_part	45735	46157	189	+	.	ID=scaffold589|size68029:hsp:114667:3.12.0.0;Parent=scaffold589|size68029:hit:55341:3.12.0.0;Target=jgi|Thaoce1|97784|rna17630 180 326 +;Gap=M423
scaffold589|size68029	blastx	match_part	46166	46432	310	+	.	ID=scaffold589|size68029:hsp:114668:3.12.0.0;Parent=scaffold589|size68029:hit:55341:3.12.0.0;Target=jgi|Thaoce1|97784|rna17630 330 420 +;Gap=M267
scaffold589|size68029	blastx	protein_match	45876	46444	178	+	.	ID=scaffold589|size68029:hit:55342:3.12.0.0;Name=jgi|Thaoce1|97824|rna13427;score=178
scaffold589|size68029	blastx	match_part	45876	46157	178	+	.	ID=scaffold589|size68029:hsp:114669:3.12.0.0;Parent=scaffold589|size68029:hit:55342:3.12.0.0;Target=jgi|Thaoce1|97824|rna13427 1 99 +;Gap=M282
scaffold589|size68029	blastx	match_part	46166	46444	334	+	.	ID=scaffold589|size68029:hsp:114670:3.12.0.0;Parent=scaffold589|size68029:hit:55342:3.12.0.0;Target=jgi|Thaoce1|97824|rna13427 103 196 +;Gap=M279
scaffold589|size68029	blastx	protein_match	46029	46426	95	+	.	ID=scaffold589|size68029:hit:55343:3.12.0.0;Name=jgi|Thaoce1|70084|rna8159;score=95
scaffold589|size68029	blastx	match_part	46029	46157	95	+	.	ID=scaffold589|size68029:hsp:114671:3.12.0.0;Parent=scaffold589|size68029:hit:55343:3.12.0.0;Target=jgi|Thaoce1|70084|rna8159 1 43 +;Gap=M129
scaffold589|size68029	blastx	match_part	46166	46426	268	+	.	ID=scaffold589|size68029:hsp:114672:3.12.0.0;Parent=scaffold589|size68029:hit:55343:3.12.0.0;Target=jgi|Thaoce1|70084|rna8159 47 134 +;Gap=M261
scaffold589|size68029	blastx	protein_match	45662	46127	69	+	.	ID=scaffold589|size68029:hit:55344:3.12.0.0;Name=jgi|Thaoce1|98954|rna23525;score=69
scaffold589|size68029	blastx	match_part	45662	45730	69	+	.	ID=scaffold589|size68029:hsp:114673:3.12.0.0;Parent=scaffold589|size68029:hit:55344:3.12.0.0;Target=jgi|Thaoce1|98954|rna23525 60 82 +;Gap=M69
scaffold589|size68029	blastx	match_part	45735	46127	171	+	.	ID=scaffold589|size68029:hsp:114674:3.12.0.0;Parent=scaffold589|size68029:hit:55344:3.12.0.0;Target=jgi|Thaoce1|98954|rna23525 85 220 +;Gap=M393
scaffold589|size68029	blastx	protein_match	45855	46459	199	+	.	ID=scaffold589|size68029:hit:55345:3.12.0.0;Name=jgi|Thaoce1|89896|rna28933;score=199
scaffold589|size68029	blastx	match_part	45855	46157	199	+	.	ID=scaffold589|size68029:hsp:114675:3.12.0.0;Parent=scaffold589|size68029:hit:55345:3.12.0.0;Target=jgi|Thaoce1|89896|rna28933 33 138 +;Gap=M303
scaffold589|size68029	blastx	match_part	46166	46459	339	+	.	ID=scaffold589|size68029:hsp:114676:3.12.0.0;Parent=scaffold589|size68029:hit:55345:3.12.0.0;Target=jgi|Thaoce1|89896|rna28933 142 240 +;Gap=M294
scaffold589|size68029	blastx	protein_match	45775	46321	104	+	.	ID=scaffold589|size68029:hit:55346:3.12.0.0;Name=jgi|Thaoce1|87356|rna32147;score=104
scaffold589|size68029	blastx	match_part	45775	45858	104	+	.	ID=scaffold589|size68029:hsp:114677:3.12.0.0;Parent=scaffold589|size68029:hit:55346:3.12.0.0;Target=jgi|Thaoce1|87356|rna32147 1 28 +;Gap=M84
scaffold589|size68029	blastx	match_part	45855	46157	201	+	.	ID=scaffold589|size68029:hsp:114678:3.12.0.0;Parent=scaffold589|size68029:hit:55346:3.12.0.0;Target=jgi|Thaoce1|87356|rna32147 28 133 +;Gap=M303
scaffold589|size68029	blastx	match_part	46166	46321	190	+	.	ID=scaffold589|size68029:hsp:114679:3.12.0.0;Parent=scaffold589|size68029:hit:55346:3.12.0.0;Target=jgi|Thaoce1|87356|rna32147 137 189 +;Gap=M156
scaffold589|size68029	blastx	protein_match	45662	45971	70	+	.	ID=scaffold589|size68029:hit:55347:3.12.0.0;Name=jgi|Thaoce1|81686|rna21446;score=70
scaffold589|size68029	blastx	match_part	45662	45730	70	+	.	ID=scaffold589|size68029:hsp:114680:3.12.0.0;Parent=scaffold589|size68029:hit:55347:3.12.0.0;Target=jgi|Thaoce1|81686|rna21446 10 32 +;Gap=M69
scaffold589|size68029	blastx	match_part	45735	45971	126	+	.	ID=scaffold589|size68029:hsp:114681:3.12.0.0;Parent=scaffold589|size68029:hit:55347:3.12.0.0;Target=jgi|Thaoce1|81686|rna21446 35 113 +;Gap=M237
scaffold589|size68029	blastx	protein_match	46229	46456	153	+	.	ID=scaffold589|size68029:hit:55348:3.12.0.0;Name=jgi|Thaoce1|101868|rna3185;score=153
scaffold589|size68029	blastx	match_part	46229	46456	153	+	.	ID=scaffold589|size68029:hsp:114682:3.12.0.0;Parent=scaffold589|size68029:hit:55348:3.12.0.0;Target=jgi|Thaoce1|101868|rna3185 52 129 +;Gap=M228
scaffold589|size68029	blastx	protein_match	45775	46453	103	+	.	ID=scaffold589|size68029:hit:55349:3.12.0.0;Name=jgi|Thaoce1|70328|rna5153;score=103
scaffold589|size68029	blastx	match_part	45775	45858	103	+	.	ID=scaffold589|size68029:hsp:114683:3.12.0.0;Parent=scaffold589|size68029:hit:55349:3.12.0.0;Target=jgi|Thaoce1|70328|rna5153 1 28 +;Gap=M84
scaffold589|size68029	blastx	match_part	45855	46157	159	+	.	ID=scaffold589|size68029:hsp:114684:3.12.0.0;Parent=scaffold589|size68029:hit:55349:3.12.0.0;Target=jgi|Thaoce1|70328|rna5153 28 129 +;Gap=M303
scaffold589|size68029	blastx	match_part	46166	46453	323	+	.	ID=scaffold589|size68029:hsp:114685:3.12.0.0;Parent=scaffold589|size68029:hit:55349:3.12.0.0;Target=jgi|Thaoce1|70328|rna5153 133 229 +;Gap=M288
scaffold589|size68029	blastx	protein_match	45194	45511	286	+	.	ID=scaffold589|size68029:hit:55350:3.12.0.0;Name=jgi|Thaoce1|102850|rna221;score=286
scaffold589|size68029	blastx	match_part	45194	45511	286	+	.	ID=scaffold589|size68029:hsp:114686:3.12.0.0;Parent=scaffold589|size68029:hit:55350:3.12.0.0;Target=jgi|Thaoce1|102850|rna221 55 161 +;Gap=M318
scaffold589|size68029	blastx	protein_match	45194	45346	142	+	.	ID=scaffold589|size68029:hit:55351:3.12.0.0;Name=jgi|Thaoce1|83839|rna5677;score=142
scaffold589|size68029	blastx	match_part	45194	45346	142	+	.	ID=scaffold589|size68029:hsp:114687:3.12.0.0;Parent=scaffold589|size68029:hit:55351:3.12.0.0;Target=jgi|Thaoce1|83839|rna5677 96 146 +;Gap=M153
scaffold589|size68029	blastx	protein_match	45539	45858	113	+	.	ID=scaffold589|size68029:hit:55352:3.12.0.0;Name=jgi|Thaoce1|85590|rna20583;score=113
scaffold589|size68029	blastx	match_part	45539	45730	113	+	.	ID=scaffold589|size68029:hsp:114688:3.12.0.0;Parent=scaffold589|size68029:hit:55352:3.12.0.0;Target=jgi|Thaoce1|85590|rna20583 51 114 +;Gap=M192
scaffold589|size68029	blastx	match_part	45775	45858	105	+	.	ID=scaffold589|size68029:hsp:114689:3.12.0.0;Parent=scaffold589|size68029:hit:55352:3.12.0.0;Target=jgi|Thaoce1|85590|rna20583 130 157 +;Gap=M84
scaffold589|size68029	blastx	protein_match	44371	44478	131	+	.	ID=scaffold589|size68029:hit:55353:3.12.0.0;Name=jgi|Thaoce1|81520|rna18778;score=131
scaffold589|size68029	blastx	match_part	44371	44478	131	+	.	ID=scaffold589|size68029:hsp:114690:3.12.0.0;Parent=scaffold589|size68029:hit:55353:3.12.0.0;Target=jgi|Thaoce1|81520|rna18778 2 37 +;Gap=M108
scaffold589|size68029	blastx	protein_match	45422	45730	190	+	.	ID=scaffold589|size68029:hit:55354:3.12.0.0;Name=jgi|Thaoce1|99561|rna9736;score=190
scaffold589|size68029	blastx	match_part	45422	45730	190	+	.	ID=scaffold589|size68029:hsp:114691:3.12.0.0;Parent=scaffold589|size68029:hit:55354:3.12.0.0;Target=jgi|Thaoce1|99561|rna9736 70 172 +;Gap=M309
scaffold589|size68029	blastx	protein_match	46029	46465	88	+	.	ID=scaffold589|size68029:hit:55355:3.12.0.0;Name=jgi|Thaoce1|80242|rna1523;score=88
scaffold589|size68029	blastx	match_part	46029	46118	88	+	.	ID=scaffold589|size68029:hsp:114692:3.12.0.0;Parent=scaffold589|size68029:hit:55355:3.12.0.0;Target=jgi|Thaoce1|80242|rna1523 17 46 +;Gap=M90
scaffold589|size68029	blastx	match_part	46166	46465	298	+	.	ID=scaffold589|size68029:hsp:114693:3.12.0.0;Parent=scaffold589|size68029:hit:55355:3.12.0.0;Target=jgi|Thaoce1|80242|rna1523 58 158 +;Gap=M300
scaffold589|size68029	blastx	protein_match	48898	49336	86	-	.	ID=scaffold589|size68029:hit:55356:3.12.0.0;Name=jgi|Thaoce1|74193|rna7899;score=86
scaffold589|size68029	blastx	match_part	49076	49336	300	-	.	ID=scaffold589|size68029:hsp:114694:3.12.0.0;Parent=scaffold589|size68029:hit:55356:3.12.0.0;Target=jgi|Thaoce1|74193|rna7899 1 87 +;Gap=M261
scaffold589|size68029	blastx	match_part	48898	49080	86	-	.	ID=scaffold589|size68029:hsp:114695:3.12.0.0;Parent=scaffold589|size68029:hit:55356:3.12.0.0;Target=jgi|Thaoce1|74193|rna7899 86 146 +;Gap=M183
scaffold589|size68029	blastx	protein_match	48827	51909	1501	-	.	ID=scaffold589|size68029:hit:55357:3.12.0.0;Name=jgi|Thaoce1|77924|rna15843;score=1501
scaffold589|size68029	blastx	match_part	51490	51909	137	-	.	ID=scaffold589|size68029:hsp:114696:3.12.0.0;Parent=scaffold589|size68029:hit:55357:3.12.0.0;Target=jgi|Thaoce1|77924|rna15843 312 425 +;Gap=M420
scaffold589|size68029	blastx	match_part	50946	51494	353	-	.	ID=scaffold589|size68029:hsp:114697:3.12.0.0;Parent=scaffold589|size68029:hit:55357:3.12.0.0;Target=jgi|Thaoce1|77924|rna15843 584 764 +;Gap=M549
scaffold589|size68029	blastx	match_part	50284	50730	202	-	.	ID=scaffold589|size68029:hsp:114698:3.12.0.0;Parent=scaffold589|size68029:hit:55357:3.12.0.0;Target=jgi|Thaoce1|77924|rna15843 879 1018 +;Gap=M447
scaffold589|size68029	blastx	match_part	48827	50305	1501	-	.	ID=scaffold589|size68029:hsp:114699:3.12.0.0;Parent=scaffold589|size68029:hit:55357:3.12.0.0;Target=jgi|Thaoce1|77924|rna15843 1012 1504 +;Gap=M1479
scaffold589|size68029	blastx	protein_match	49010	49393	369	-	.	ID=scaffold589|size68029:hit:55358:3.12.0.0;Name=jgi|Thaoce1|91494|rna15024;score=369
scaffold589|size68029	blastx	match_part	49010	49393	369	-	.	ID=scaffold589|size68029:hsp:114700:3.12.0.0;Parent=scaffold589|size68029:hit:55358:3.12.0.0;Target=jgi|Thaoce1|91494|rna15024 7 134 +;Gap=M384
scaffold589|size68029	blastx	protein_match	49427	49627	132	-	.	ID=scaffold589|size68029:hit:55359:3.12.0.0;Name=jgi|Thaoce1|91104|rna22516;score=132
scaffold589|size68029	blastx	match_part	49427	49627	132	-	.	ID=scaffold589|size68029:hsp:114701:3.12.0.0;Parent=scaffold589|size68029:hit:55359:3.12.0.0;Target=jgi|Thaoce1|91104|rna22516 2 70 +;Gap=M201
scaffold589|size68029	blastx	protein_match	49337	50159	476	-	.	ID=scaffold589|size68029:hit:55360:3.12.0.0;Name=jgi|Thaoce1|100347|rna3929;score=476
scaffold589|size68029	blastx	match_part	50037	50159	76	-	.	ID=scaffold589|size68029:hsp:114702:3.12.0.0;Parent=scaffold589|size68029:hit:55360:3.12.0.0;Target=jgi|Thaoce1|100347|rna3929 5 45 +;Gap=M123
scaffold589|size68029	blastx	match_part	49337	50020	476	-	.	ID=scaffold589|size68029:hsp:114703:3.12.0.0;Parent=scaffold589|size68029:hit:55360:3.12.0.0;Target=jgi|Thaoce1|100347|rna3929 51 258 +;Gap=M684
scaffold589|size68029	blastx	protein_match	48857	49036	217	-	.	ID=scaffold589|size68029:hit:55361:3.12.0.0;Name=jgi|Thaoce1|77625|rna18793;score=217
scaffold589|size68029	blastx	match_part	48857	49036	217	-	.	ID=scaffold589|size68029:hsp:114704:3.12.0.0;Parent=scaffold589|size68029:hit:55361:3.12.0.0;Target=jgi|Thaoce1|77625|rna18793 8 67 +;Gap=M180
scaffold589|size68029	blastx	protein_match	49406	49555	139	-	.	ID=scaffold589|size68029:hit:55362:3.12.0.0;Name=jgi|Thaoce1|83515|rna23431;score=139
scaffold589|size68029	blastx	match_part	49406	49555	139	-	.	ID=scaffold589|size68029:hsp:114705:3.12.0.0;Parent=scaffold589|size68029:hit:55362:3.12.0.0;Target=jgi|Thaoce1|83515|rna23431 14 63 +;Gap=M150
scaffold589|size68029	blastx	protein_match	48830	50553	1358	-	.	ID=scaffold589|size68029:hit:55363:3.12.0.0;Name=jgi|Thaoce1|79866|rna9285;score=1358
scaffold589|size68029	blastx	match_part	50284	50553	171	-	.	ID=scaffold589|size68029:hsp:114706:3.12.0.0;Parent=scaffold589|size68029:hit:55363:3.12.0.0;Target=jgi|Thaoce1|79866|rna9285 107 188 +;Gap=M270
scaffold589|size68029	blastx	match_part	48830	50308	1358	-	.	ID=scaffold589|size68029:hsp:114707:3.12.0.0;Parent=scaffold589|size68029:hit:55363:3.12.0.0;Target=jgi|Thaoce1|79866|rna9285 181 659 +;Gap=M1479
scaffold589|size68029	blastx	protein_match	48866	51494	1018	-	.	ID=scaffold589|size68029:hit:55364:3.12.0.0;Name=jgi|Fracy1|181779|e_gw1.3.828.1;score=1018
scaffold589|size68029	blastx	match_part	50898	51494	234	-	.	ID=scaffold589|size68029:hsp:114708:3.12.0.0;Parent=scaffold589|size68029:hit:55364:3.12.0.0;Target=jgi|Fracy1|181779|e_gw1.3.828.1 337 538 +;Gap=M597
scaffold589|size68029	blastx	match_part	50284	50571	105	-	.	ID=scaffold589|size68029:hsp:114709:3.12.0.0;Parent=scaffold589|size68029:hit:55364:3.12.0.0;Target=jgi|Fracy1|181779|e_gw1.3.828.1 661 753 +;Gap=M288
scaffold589|size68029	blastx	match_part	48866	50305	1018	-	.	ID=scaffold589|size68029:hsp:114710:3.12.0.0;Parent=scaffold589|size68029:hit:55364:3.12.0.0;Target=jgi|Fracy1|181779|e_gw1.3.828.1 747 1224 +;Gap=M1440
scaffold589|size68029	blastx	protein_match	48857	49579	643	-	.	ID=scaffold589|size68029:hit:55365:3.12.0.0;Name=jgi|Thaoce1|94946|rna12941;score=643
scaffold589|size68029	blastx	match_part	48857	49579	643	-	.	ID=scaffold589|size68029:hsp:114711:3.12.0.0;Parent=scaffold589|size68029:hit:55365:3.12.0.0;Target=jgi|Thaoce1|94946|rna12941 48 288 +;Gap=M723
scaffold589|size68029	blastx	protein_match	48974	49171	228	-	.	ID=scaffold589|size68029:hit:55366:3.12.0.0;Name=jgi|Thaoce1|100348|rna3930;score=228
scaffold589|size68029	blastx	match_part	48974	49171	228	-	.	ID=scaffold589|size68029:hsp:114712:3.12.0.0;Parent=scaffold589|size68029:hit:55366:3.12.0.0;Target=jgi|Thaoce1|100348|rna3930 8 73 +;Gap=M198
scaffold589|size68029	blastx	protein_match	48860	51494	949	-	.	ID=scaffold589|size68029:hit:55367:3.12.0.0;Name=jgi|Fracy1|181335|e_gw1.2.1255.1;score=949
scaffold589|size68029	blastx	match_part	51006	51494	217	-	.	ID=scaffold589|size68029:hsp:114713:3.12.0.0;Parent=scaffold589|size68029:hit:55367:3.12.0.0;Target=jgi|Fracy1|181335|e_gw1.2.1255.1 397 559 +;Gap=M489
scaffold589|size68029	blastx	match_part	48860	50287	949	-	.	ID=scaffold589|size68029:hsp:114714:3.12.0.0;Parent=scaffold589|size68029:hit:55367:3.12.0.0;Target=jgi|Fracy1|181335|e_gw1.2.1255.1 762 1234 +;Gap=M1428
scaffold589|size68029	blastx	protein_match	48866	51494	1018	-	.	ID=scaffold589|size68029:hit:55368:3.12.0.0;Name=jgi|Fracy1|181779|e_gw1.3.828.1;score=1018
scaffold589|size68029	blastx	match_part	50898	51494	234	-	.	ID=scaffold589|size68029:hsp:114715:3.12.0.0;Parent=scaffold589|size68029:hit:55368:3.12.0.0;Target=jgi|Fracy1|181779|e_gw1.3.828.1 337 538 +;Gap=M597
scaffold589|size68029	blastx	match_part	50284	50571	105	-	.	ID=scaffold589|size68029:hsp:114716:3.12.0.0;Parent=scaffold589|size68029:hit:55368:3.12.0.0;Target=jgi|Fracy1|181779|e_gw1.3.828.1 661 753 +;Gap=M288
scaffold589|size68029	blastx	match_part	48866	50305	1018	-	.	ID=scaffold589|size68029:hsp:114717:3.12.0.0;Parent=scaffold589|size68029:hit:55368:3.12.0.0;Target=jgi|Fracy1|181779|e_gw1.3.828.1 747 1224 +;Gap=M1440
scaffold589|size68029	blastx	protein_match	48974	49687	511	-	.	ID=scaffold589|size68029:hit:55369:3.12.0.0;Name=jgi|Fracy1|233801|fgenesh2_pg.1_%2523_1999;score=511
scaffold589|size68029	blastx	match_part	48974	49687	511	-	.	ID=scaffold589|size68029:hsp:114718:3.12.0.0;Parent=scaffold589|size68029:hit:55369:3.12.0.0;Target=jgi|Fracy1|233801|fgenesh2_pg.1_%252523_1999 1 237 +;Gap=M714
scaffold589|size68029	blastx	protein_match	48974	49687	511	-	.	ID=scaffold589|size68029:hit:55370:3.12.0.0;Name=jgi|Fracy1|233801|fgenesh2_pg.1_%2523_1999;score=511
scaffold589|size68029	blastx	match_part	48974	49687	511	-	.	ID=scaffold589|size68029:hsp:114719:3.12.0.0;Parent=scaffold589|size68029:hit:55370:3.12.0.0;Target=jgi|Fracy1|233801|fgenesh2_pg.1_%252523_1999 1 237 +;Gap=M714
scaffold589|size68029	blastx	protein_match	48857	49288	382	-	.	ID=scaffold589|size68029:hit:55371:3.12.0.0;Name=jgi|Thaoce1|86857|rna27263;score=382
scaffold589|size68029	blastx	match_part	48857	49288	382	-	.	ID=scaffold589|size68029:hsp:114720:3.12.0.0;Parent=scaffold589|size68029:hit:55371:3.12.0.0;Target=jgi|Thaoce1|86857|rna27263 3 135 +;Gap=M432
scaffold589|size68029	blastx	protein_match	48860	51494	949	-	.	ID=scaffold589|size68029:hit:55372:3.12.0.0;Name=jgi|Fracy1|181335|e_gw1.2.1255.1;score=949
scaffold589|size68029	blastx	match_part	51006	51494	217	-	.	ID=scaffold589|size68029:hsp:114721:3.12.0.0;Parent=scaffold589|size68029:hit:55372:3.12.0.0;Target=jgi|Fracy1|181335|e_gw1.2.1255.1 397 559 +;Gap=M489
scaffold589|size68029	blastx	match_part	48860	50287	949	-	.	ID=scaffold589|size68029:hsp:114722:3.12.0.0;Parent=scaffold589|size68029:hit:55372:3.12.0.0;Target=jgi|Fracy1|181335|e_gw1.2.1255.1 762 1234 +;Gap=M1428
scaffold589|size68029	blastx	protein_match	48860	51494	949	-	.	ID=scaffold589|size68029:hit:55373:3.12.0.0;Name=jgi|Fracy1|181335|e_gw1.2.1255.1;score=949
scaffold589|size68029	blastx	match_part	51006	51494	217	-	.	ID=scaffold589|size68029:hsp:114723:3.12.0.0;Parent=scaffold589|size68029:hit:55373:3.12.0.0;Target=jgi|Fracy1|181335|e_gw1.2.1255.1 397 559 +;Gap=M489
scaffold589|size68029	blastx	match_part	48860	50287	949	-	.	ID=scaffold589|size68029:hsp:114724:3.12.0.0;Parent=scaffold589|size68029:hit:55373:3.12.0.0;Target=jgi|Fracy1|181335|e_gw1.2.1255.1 762 1234 +;Gap=M1428
scaffold589|size68029	blastx	protein_match	49025	51494	528	-	.	ID=scaffold589|size68029:hit:55374:3.12.0.0;Name=jgi|Fracy1|250890|fgenesh2_pg.33_%2523_56;score=528
scaffold589|size68029	blastx	match_part	50790	51494	307	-	.	ID=scaffold589|size68029:hsp:114725:3.12.0.0;Parent=scaffold589|size68029:hit:55374:3.12.0.0;Target=jgi|Fracy1|250890|fgenesh2_pg.33_%252523_56 455 698 +;Gap=M705
scaffold589|size68029	blastx	match_part	50284	50550	148	-	.	ID=scaffold589|size68029:hsp:114726:3.12.0.0;Parent=scaffold589|size68029:hit:55374:3.12.0.0;Target=jgi|Fracy1|250890|fgenesh2_pg.33_%252523_56 830 913 +;Gap=M267
scaffold589|size68029	blastx	match_part	49931	50287	178	-	.	ID=scaffold589|size68029:hsp:114727:3.12.0.0;Parent=scaffold589|size68029:hit:55374:3.12.0.0;Target=jgi|Fracy1|250890|fgenesh2_pg.33_%252523_56 913 1022 +;Gap=M357
scaffold589|size68029	blastx	match_part	49025	49693	528	-	.	ID=scaffold589|size68029:hsp:114728:3.12.0.0;Parent=scaffold589|size68029:hit:55374:3.12.0.0;Target=jgi|Fracy1|250890|fgenesh2_pg.33_%252523_56 1008 1231 +;Gap=M669
scaffold589|size68029	blastx	protein_match	49445	50140	544	-	.	ID=scaffold589|size68029:hit:55375:3.12.0.0;Name=jgi|Thaoce1|85958|rna10719;score=544
scaffold589|size68029	blastx	match_part	49445	50140	544	-	.	ID=scaffold589|size68029:hsp:114729:3.12.0.0;Parent=scaffold589|size68029:hit:55375:3.12.0.0;Target=jgi|Thaoce1|85958|rna10719 1 218 +;Gap=M696
scaffold589|size68029	blastx	protein_match	49085	51494	335	-	.	ID=scaffold589|size68029:hit:55376:3.12.0.0;Name=jgi|Fracy1|245987|fgenesh2_pg.16_%2523_354;score=335
scaffold589|size68029	blastx	match_part	51006	51494	217	-	.	ID=scaffold589|size68029:hsp:114730:3.12.0.0;Parent=scaffold589|size68029:hit:55376:3.12.0.0;Target=jgi|Fracy1|245987|fgenesh2_pg.16_%252523_354 213 375 +;Gap=M489
scaffold589|size68029	blastx	match_part	50284	50571	99	-	.	ID=scaffold589|size68029:hsp:114731:3.12.0.0;Parent=scaffold589|size68029:hit:55376:3.12.0.0;Target=jgi|Fracy1|245987|fgenesh2_pg.16_%252523_354 541 633 +;Gap=M288
scaffold589|size68029	blastx	match_part	49967	50305	239	-	.	ID=scaffold589|size68029:hsp:114732:3.12.0.0;Parent=scaffold589|size68029:hit:55376:3.12.0.0;Target=jgi|Fracy1|245987|fgenesh2_pg.16_%252523_354 627 739 +;Gap=M339
scaffold589|size68029	blastx	match_part	49085	49594	335	-	.	ID=scaffold589|size68029:hsp:114733:3.12.0.0;Parent=scaffold589|size68029:hit:55376:3.12.0.0;Target=jgi|Fracy1|245987|fgenesh2_pg.16_%252523_354 743 910 +;Gap=M510
scaffold589|size68029	blastx	protein_match	49070	50553	1177	-	.	ID=scaffold589|size68029:hit:55377:3.12.0.0;Name=jgi|Thaoce1|69679|rna27387;score=1177
scaffold589|size68029	blastx	match_part	50284	50553	175	-	.	ID=scaffold589|size68029:hsp:114734:3.12.0.0;Parent=scaffold589|size68029:hit:55377:3.12.0.0;Target=jgi|Thaoce1|69679|rna27387 9 90 +;Gap=M270
scaffold589|size68029	blastx	match_part	49070	50308	1177	-	.	ID=scaffold589|size68029:hsp:114735:3.12.0.0;Parent=scaffold589|size68029:hit:55377:3.12.0.0;Target=jgi|Thaoce1|69679|rna27387 83 496 +;Gap=M1239
scaffold589|size68029	blastx	protein_match	49055	49336	257	-	.	ID=scaffold589|size68029:hit:55378:3.12.0.0;Name=jgi|Thaoce1|94109|rna7532;score=257
scaffold589|size68029	blastx	match_part	49055	49336	257	-	.	ID=scaffold589|size68029:hsp:114736:3.12.0.0;Parent=scaffold589|size68029:hit:55378:3.12.0.0;Target=jgi|Thaoce1|94109|rna7532 1 104 +;Gap=M282
scaffold589|size68029	blastx	protein_match	49025	51494	528	-	.	ID=scaffold589|size68029:hit:55379:3.12.0.0;Name=jgi|Fracy1|250890|fgenesh2_pg.33_%2523_56;score=528
scaffold589|size68029	blastx	match_part	50790	51494	307	-	.	ID=scaffold589|size68029:hsp:114737:3.12.0.0;Parent=scaffold589|size68029:hit:55379:3.12.0.0;Target=jgi|Fracy1|250890|fgenesh2_pg.33_%252523_56 455 698 +;Gap=M705
scaffold589|size68029	blastx	match_part	50284	50550	148	-	.	ID=scaffold589|size68029:hsp:114738:3.12.0.0;Parent=scaffold589|size68029:hit:55379:3.12.0.0;Target=jgi|Fracy1|250890|fgenesh2_pg.33_%252523_56 830 913 +;Gap=M267
scaffold589|size68029	blastx	match_part	49931	50287	178	-	.	ID=scaffold589|size68029:hsp:114739:3.12.0.0;Parent=scaffold589|size68029:hit:55379:3.12.0.0;Target=jgi|Fracy1|250890|fgenesh2_pg.33_%252523_56 913 1022 +;Gap=M357
scaffold589|size68029	blastx	match_part	49025	49693	528	-	.	ID=scaffold589|size68029:hsp:114740:3.12.0.0;Parent=scaffold589|size68029:hit:55379:3.12.0.0;Target=jgi|Fracy1|250890|fgenesh2_pg.33_%252523_56 1008 1231 +;Gap=M669
scaffold589|size68029	blastx	protein_match	49823	50203	404	-	.	ID=scaffold589|size68029:hit:55380:3.12.0.0;Name=jgi|Thaoce1|78350|rna28436;score=404
scaffold589|size68029	blastx	match_part	49823	50203	404	-	.	ID=scaffold589|size68029:hsp:114741:3.12.0.0;Parent=scaffold589|size68029:hit:55380:3.12.0.0;Target=jgi|Thaoce1|78350|rna28436 1 127 +;Gap=M381
scaffold589|size68029	blastx	protein_match	48857	49111	318	-	.	ID=scaffold589|size68029:hit:55381:3.12.0.0;Name=jgi|Thaoce1|80730|rna14441;score=318
scaffold589|size68029	blastx	match_part	48857	49111	318	-	.	ID=scaffold589|size68029:hsp:114742:3.12.0.0;Parent=scaffold589|size68029:hit:55381:3.12.0.0;Target=jgi|Thaoce1|80730|rna14441 18 102 +;Gap=M255
scaffold589|size68029	blastx	protein_match	50120	50469	183	-	.	ID=scaffold589|size68029:hit:55382:3.12.0.0;Name=jgi|Thaoce1|94110|rna7533;score=183
scaffold589|size68029	blastx	match_part	50284	50469	135	-	.	ID=scaffold589|size68029:hsp:114743:3.12.0.0;Parent=scaffold589|size68029:hit:55382:3.12.0.0;Target=jgi|Thaoce1|94110|rna7533 90 142 +;Gap=M186
scaffold589|size68029	blastx	match_part	50120	50308	183	-	.	ID=scaffold589|size68029:hsp:114744:3.12.0.0;Parent=scaffold589|size68029:hit:55382:3.12.0.0;Target=jgi|Thaoce1|94110|rna7533 135 197 +;Gap=M189
scaffold589|size68029	blastx	protein_match	48824	52020	1421	-	.	ID=scaffold589|size68029:hit:55383:3.12.0.0;Name=jgi|Thaoce1|69461|rna4441;score=1421
scaffold589|size68029	blastx	match_part	51490	52020	138	-	.	ID=scaffold589|size68029:hsp:114745:3.12.0.0;Parent=scaffold589|size68029:hit:55383:3.12.0.0;Target=jgi|Thaoce1|69461|rna4441 357 508 +;Gap=M531
scaffold589|size68029	blastx	match_part	50931	51494	335	-	.	ID=scaffold589|size68029:hsp:114746:3.12.0.0;Parent=scaffold589|size68029:hit:55383:3.12.0.0;Target=jgi|Thaoce1|69461|rna4441 664 847 +;Gap=M564
scaffold589|size68029	blastx	match_part	50284	50550	198	-	.	ID=scaffold589|size68029:hsp:114747:3.12.0.0;Parent=scaffold589|size68029:hit:55383:3.12.0.0;Target=jgi|Thaoce1|69461|rna4441 1042 1121 +;Gap=M267
scaffold589|size68029	blastx	match_part	48824	50308	1421	-	.	ID=scaffold589|size68029:hsp:114748:3.12.0.0;Parent=scaffold589|size68029:hit:55383:3.12.0.0;Target=jgi|Thaoce1|69461|rna4441 1114 1606 +;Gap=M1485
scaffold589|size68029	blastx	protein_match	48830	51909	1433	-	.	ID=scaffold589|size68029:hit:55384:3.12.0.0;Name=jgi|Thaoce1|84411|rna24349;score=1433
scaffold589|size68029	blastx	match_part	51499	51909	138	-	.	ID=scaffold589|size68029:hsp:114749:3.12.0.0;Parent=scaffold589|size68029:hit:55384:3.12.0.0;Target=jgi|Thaoce1|84411|rna24349 210 342 +;Gap=M411
scaffold589|size68029	blastx	match_part	50925	51494	277	-	.	ID=scaffold589|size68029:hsp:114750:3.12.0.0;Parent=scaffold589|size68029:hit:55384:3.12.0.0;Target=jgi|Thaoce1|84411|rna24349 504 692 +;Gap=M570
scaffold589|size68029	blastx	match_part	50284	50553	164	-	.	ID=scaffold589|size68029:hsp:114751:3.12.0.0;Parent=scaffold589|size68029:hit:55384:3.12.0.0;Target=jgi|Thaoce1|84411|rna24349 887 968 +;Gap=M270
scaffold589|size68029	blastx	match_part	48830	50308	1433	-	.	ID=scaffold589|size68029:hsp:114752:3.12.0.0;Parent=scaffold589|size68029:hit:55384:3.12.0.0;Target=jgi|Thaoce1|84411|rna24349 961 1453 +;Gap=M1479
scaffold589|size68029	blastx	protein_match	49532	52098	791	-	.	ID=scaffold589|size68029:hit:55385:3.12.0.0;Name=jgi|Thaoce1|97451|rna5617;score=791
scaffold589|size68029	blastx	match_part	51496	52098	267	-	.	ID=scaffold589|size68029:hsp:114753:3.12.0.0;Parent=scaffold589|size68029:hit:55385:3.12.0.0;Target=jgi|Thaoce1|97451|rna5617 40 200 +;Gap=M603
scaffold589|size68029	blastx	match_part	50847	51494	390	-	.	ID=scaffold589|size68029:hsp:114754:3.12.0.0;Parent=scaffold589|size68029:hit:55385:3.12.0.0;Target=jgi|Thaoce1|97451|rna5617 377 592 +;Gap=M648
scaffold589|size68029	blastx	match_part	50284	50751	256	-	.	ID=scaffold589|size68029:hsp:114755:3.12.0.0;Parent=scaffold589|size68029:hit:55385:3.12.0.0;Target=jgi|Thaoce1|97451|rna5617 600 747 +;Gap=M468
scaffold589|size68029	blastx	match_part	49532	50308	791	-	.	ID=scaffold589|size68029:hsp:114756:3.12.0.0;Parent=scaffold589|size68029:hit:55385:3.12.0.0;Target=jgi|Thaoce1|97451|rna5617 740 998 +;Gap=M777
scaffold589|size68029	blastx	protein_match	48821	50077	1110	-	.	ID=scaffold589|size68029:hit:55386:3.12.0.0;Name=jgi|Thaoce1|85351|rna15333;score=1110
scaffold589|size68029	blastx	match_part	48821	50077	1110	-	.	ID=scaffold589|size68029:hsp:114757:3.12.0.0;Parent=scaffold589|size68029:hit:55386:3.12.0.0;Target=jgi|Thaoce1|85351|rna15333 1 419 +;Gap=M1257
scaffold589|size68029	blastx	protein_match	48866	51494	1018	-	.	ID=scaffold589|size68029:hit:55387:3.12.0.0;Name=jgi|Fracy1|181779|e_gw1.3.828.1;score=1018
scaffold589|size68029	blastx	match_part	50898	51494	234	-	.	ID=scaffold589|size68029:hsp:114758:3.12.0.0;Parent=scaffold589|size68029:hit:55387:3.12.0.0;Target=jgi|Fracy1|181779|e_gw1.3.828.1 337 538 +;Gap=M597
scaffold589|size68029	blastx	match_part	50284	50571	105	-	.	ID=scaffold589|size68029:hsp:114759:3.12.0.0;Parent=scaffold589|size68029:hit:55387:3.12.0.0;Target=jgi|Fracy1|181779|e_gw1.3.828.1 661 753 +;Gap=M288
scaffold589|size68029	blastx	match_part	48866	50305	1018	-	.	ID=scaffold589|size68029:hsp:114760:3.12.0.0;Parent=scaffold589|size68029:hit:55387:3.12.0.0;Target=jgi|Fracy1|181779|e_gw1.3.828.1 747 1224 +;Gap=M1440
scaffold589|size68029	blastx	protein_match	48974	49687	511	-	.	ID=scaffold589|size68029:hit:55388:3.12.0.0;Name=jgi|Fracy1|233801|fgenesh2_pg.1_%2523_1999;score=511
scaffold589|size68029	blastx	match_part	48974	49687	511	-	.	ID=scaffold589|size68029:hsp:114761:3.12.0.0;Parent=scaffold589|size68029:hit:55388:3.12.0.0;Target=jgi|Fracy1|233801|fgenesh2_pg.1_%252523_1999 1 237 +;Gap=M714
scaffold589|size68029	blastx	protein_match	49085	51494	335	-	.	ID=scaffold589|size68029:hit:55389:3.12.0.0;Name=jgi|Fracy1|245987|fgenesh2_pg.16_%2523_354;score=335
scaffold589|size68029	blastx	match_part	51006	51494	217	-	.	ID=scaffold589|size68029:hsp:114762:3.12.0.0;Parent=scaffold589|size68029:hit:55389:3.12.0.0;Target=jgi|Fracy1|245987|fgenesh2_pg.16_%252523_354 213 375 +;Gap=M489
scaffold589|size68029	blastx	match_part	50284	50571	99	-	.	ID=scaffold589|size68029:hsp:114763:3.12.0.0;Parent=scaffold589|size68029:hit:55389:3.12.0.0;Target=jgi|Fracy1|245987|fgenesh2_pg.16_%252523_354 541 633 +;Gap=M288
scaffold589|size68029	blastx	match_part	49967	50305	239	-	.	ID=scaffold589|size68029:hsp:114764:3.12.0.0;Parent=scaffold589|size68029:hit:55389:3.12.0.0;Target=jgi|Fracy1|245987|fgenesh2_pg.16_%252523_354 627 739 +;Gap=M339
scaffold589|size68029	blastx	match_part	49085	49594	335	-	.	ID=scaffold589|size68029:hsp:114765:3.12.0.0;Parent=scaffold589|size68029:hit:55389:3.12.0.0;Target=jgi|Fracy1|245987|fgenesh2_pg.16_%252523_354 743 910 +;Gap=M510
scaffold589|size68029	blastx	protein_match	48857	49060	242	-	.	ID=scaffold589|size68029:hit:55390:3.12.0.0;Name=jgi|Thaoce1|83591|rna4947;score=242
scaffold589|size68029	blastx	match_part	48857	49060	242	-	.	ID=scaffold589|size68029:hsp:114766:3.12.0.0;Parent=scaffold589|size68029:hit:55390:3.12.0.0;Target=jgi|Thaoce1|83591|rna4947 1 68 +;Gap=M204
scaffold589|size68029	blastx	protein_match	48857	51909	1469	-	.	ID=scaffold589|size68029:hit:55391:3.12.0.0;Name=jgi|Thaoce1|82312|rna5511;score=1469
scaffold589|size68029	blastx	match_part	51433	51909	130	-	.	ID=scaffold589|size68029:hsp:114767:3.12.0.0;Parent=scaffold589|size68029:hit:55391:3.12.0.0;Target=jgi|Thaoce1|82312|rna5511 568 732 +;Gap=M477
scaffold589|size68029	blastx	match_part	50985	51494	330	-	.	ID=scaffold589|size68029:hsp:114768:3.12.0.0;Parent=scaffold589|size68029:hit:55391:3.12.0.0;Target=jgi|Thaoce1|82312|rna5511 858 1027 +;Gap=M510
scaffold589|size68029	blastx	match_part	50284	50640	178	-	.	ID=scaffold589|size68029:hsp:114769:3.12.0.0;Parent=scaffold589|size68029:hit:55391:3.12.0.0;Target=jgi|Thaoce1|82312|rna5511 1182 1295 +;Gap=M357
scaffold589|size68029	blastx	match_part	48857	50308	1469	-	.	ID=scaffold589|size68029:hsp:114770:3.12.0.0;Parent=scaffold589|size68029:hit:55391:3.12.0.0;Target=jgi|Thaoce1|82312|rna5511 1288 1772 +;Gap=M1452
scaffold589|size68029	blastx	protein_match	49607	50598	648	-	.	ID=scaffold589|size68029:hit:55392:3.12.0.0;Name=jgi|Thaoce1|74192|rna7898;score=648
scaffold589|size68029	blastx	match_part	50281	50598	154	-	.	ID=scaffold589|size68029:hsp:114771:3.12.0.0;Parent=scaffold589|size68029:hit:55392:3.12.0.0;Target=jgi|Thaoce1|74192|rna7898 36 140 +;Gap=M318
scaffold589|size68029	blastx	match_part	49607	50305	648	-	.	ID=scaffold589|size68029:hsp:114772:3.12.0.0;Parent=scaffold589|size68029:hit:55392:3.12.0.0;Target=jgi|Thaoce1|74192|rna7898 133 365 +;Gap=M699
scaffold589|size68029	blastx	protein_match	48866	49684	594	-	.	ID=scaffold589|size68029:hit:55393:3.12.0.0;Name=jgi|Thaoce1|103294|rna26631;score=594
scaffold589|size68029	blastx	match_part	48866	49684	594	-	.	ID=scaffold589|size68029:hsp:114773:3.12.0.0;Parent=scaffold589|size68029:hit:55393:3.12.0.0;Target=jgi|Thaoce1|103294|rna26631 1 276 +;Gap=M819
scaffold589|size68029	blastx	protein_match	49715	50305	379	-	.	ID=scaffold589|size68029:hit:55394:3.12.0.0;Name=jgi|Thaoce1|81732|rna24766;score=379
scaffold589|size68029	blastx	match_part	49715	50305	379	-	.	ID=scaffold589|size68029:hsp:114774:3.12.0.0;Parent=scaffold589|size68029:hit:55394:3.12.0.0;Target=jgi|Thaoce1|81732|rna24766 56 229 +;Gap=M591
scaffold589|size68029	blastx	protein_match	48974	49213	273	-	.	ID=scaffold589|size68029:hit:55395:3.12.0.0;Name=jgi|Thaoce1|79852|rna18616;score=273
scaffold589|size68029	blastx	match_part	48974	49213	273	-	.	ID=scaffold589|size68029:hsp:114775:3.12.0.0;Parent=scaffold589|size68029:hit:55395:3.12.0.0;Target=jgi|Thaoce1|79852|rna18616 43 122 +;Gap=M240
scaffold589|size68029	blastx	protein_match	49085	49336	254	-	.	ID=scaffold589|size68029:hit:55396:3.12.0.0;Name=jgi|Thaoce1|77882|rna23268;score=254
scaffold589|size68029	blastx	match_part	49085	49336	254	-	.	ID=scaffold589|size68029:hsp:114776:3.12.0.0;Parent=scaffold589|size68029:hit:55396:3.12.0.0;Target=jgi|Thaoce1|77882|rna23268 1 84 +;Gap=M252
scaffold589|size68029	blastx	protein_match	48902	49102	248	-	.	ID=scaffold589|size68029:hit:55397:3.12.0.0;Name=jgi|Thaoce1|73762|rna25162;score=248
scaffold589|size68029	blastx	match_part	48902	49102	248	-	.	ID=scaffold589|size68029:hsp:114777:3.12.0.0;Parent=scaffold589|size68029:hit:55397:3.12.0.0;Target=jgi|Thaoce1|73762|rna25162 1 67 +;Gap=M201
scaffold589|size68029	blastx	protein_match	58433	59822	380	+	.	ID=scaffold589|size68029:hit:55398:3.12.0.0;Name=jgi|Thaoce1|94774|rna8998;score=380
scaffold589|size68029	blastx	match_part	58433	59143	380	+	.	ID=scaffold589|size68029:hsp:114778:3.12.0.0;Parent=scaffold589|size68029:hit:55398:3.12.0.0;Target=jgi|Thaoce1|94774|rna8998 126 330 +;Gap=M711
scaffold589|size68029	blastx	match_part	59227	59334	101	+	.	ID=scaffold589|size68029:hsp:114779:3.12.0.0;Parent=scaffold589|size68029:hit:55398:3.12.0.0;Target=jgi|Thaoce1|94774|rna8998 332 363 +;Gap=M108
scaffold589|size68029	blastx	match_part	59442	59822	218	+	.	ID=scaffold589|size68029:hsp:114780:3.12.0.0;Parent=scaffold589|size68029:hit:55398:3.12.0.0;Target=jgi|Thaoce1|94774|rna8998 370 494 +;Gap=M381
scaffold589|size68029	blastx	protein_match	59499	59699	186	+	.	ID=scaffold589|size68029:hit:55399:3.12.0.0;Name=jgi|Thaps3|264748|thaps1_ua_kg.chr_22000001;score=186
scaffold589|size68029	blastx	match_part	59499	59699	186	+	.	ID=scaffold589|size68029:hsp:114781:3.12.0.0;Parent=scaffold589|size68029:hit:55399:3.12.0.0;Target=jgi|Thaps3|264748|thaps1_ua_kg.chr_22000001 1 67 +;Gap=M201
scaffold589|size68029	blastx	protein_match	59069	59555	76	+	.	ID=scaffold589|size68029:hit:55400:3.12.0.0;Name=jgi|Fracy1|198499|e_gw1.40.169.1;score=76
scaffold589|size68029	blastx	match_part	59069	59143	76	+	.	ID=scaffold589|size68029:hsp:114782:3.12.0.0;Parent=scaffold589|size68029:hit:55400:3.12.0.0;Target=jgi|Fracy1|198499|e_gw1.40.169.1 7 31 +;Gap=M75
scaffold589|size68029	blastx	match_part	59448	59555	112	+	.	ID=scaffold589|size68029:hsp:114783:3.12.0.0;Parent=scaffold589|size68029:hit:55400:3.12.0.0;Target=jgi|Fracy1|198499|e_gw1.40.169.1 66 101 +;Gap=M108
scaffold589|size68029	blastx	protein_match	59499	59699	184	+	.	ID=scaffold589|size68029:hit:55401:3.12.0.0;Name=jgi|Thaps3|263826|thaps1_ua_kg.chr_11a000081;score=184
scaffold589|size68029	blastx	match_part	59499	59699	184	+	.	ID=scaffold589|size68029:hsp:114784:3.12.0.0;Parent=scaffold589|size68029:hit:55401:3.12.0.0;Target=jgi|Thaps3|263826|thaps1_ua_kg.chr_11a000081 1 67 +;Gap=M201
scaffold589|size68029	blastx	protein_match	59499	59693	175	+	.	ID=scaffold589|size68029:hit:55402:3.12.0.0;Name=jgi|Thaps3|264751|thaps1_ua_kg.chr_22000004;score=175
scaffold589|size68029	blastx	match_part	59499	59693	175	+	.	ID=scaffold589|size68029:hsp:114785:3.12.0.0;Parent=scaffold589|size68029:hit:55402:3.12.0.0;Target=jgi|Thaps3|264751|thaps1_ua_kg.chr_22000004 1 65 +;Gap=M195
scaffold589|size68029	blastx	protein_match	59057	59804	82	+	.	ID=scaffold589|size68029:hit:55403:3.12.0.0;Name=jgi|Fracy1|180031|e_gw1.2.1112.1;score=82
scaffold589|size68029	blastx	match_part	59057	59143	82	+	.	ID=scaffold589|size68029:hsp:114786:3.12.0.0;Parent=scaffold589|size68029:hit:55403:3.12.0.0;Target=jgi|Fracy1|180031|e_gw1.2.1112.1 1 29 +;Gap=M87
scaffold589|size68029	blastx	match_part	59227	59289	79	+	.	ID=scaffold589|size68029:hsp:114787:3.12.0.0;Parent=scaffold589|size68029:hit:55403:3.12.0.0;Target=jgi|Fracy1|180031|e_gw1.2.1112.1 31 51 +;Gap=M63
scaffold589|size68029	blastx	match_part	59436	59804	158	+	.	ID=scaffold589|size68029:hsp:114788:3.12.0.0;Parent=scaffold589|size68029:hit:55403:3.12.0.0;Target=jgi|Fracy1|180031|e_gw1.2.1112.1 68 189 +;Gap=M369
scaffold589|size68029	blastx	protein_match	59442	59558	134	+	.	ID=scaffold589|size68029:hit:55404:3.12.0.0;Name=jgi|Phatr2|13897|e_gw1.13.220.1;score=134
scaffold589|size68029	blastx	match_part	59442	59558	134	+	.	ID=scaffold589|size68029:hsp:114789:3.12.0.0;Parent=scaffold589|size68029:hit:55404:3.12.0.0;Target=jgi|Phatr2|13897|e_gw1.13.220.1 70 108 +;Gap=M117
scaffold589|size68029	blastx	protein_match	59448	59720	199	+	.	ID=scaffold589|size68029:hit:55405:3.12.0.0;Name=jgi|Phatr2|16036|e_gw1.22.152.1;score=199
scaffold589|size68029	blastx	match_part	59448	59720	199	+	.	ID=scaffold589|size68029:hsp:114790:3.12.0.0;Parent=scaffold589|size68029:hit:55405:3.12.0.0;Target=jgi|Phatr2|16036|e_gw1.22.152.1 67 156 +;Gap=M273
scaffold589|size68029	blastx	protein_match	59499	59699	186	+	.	ID=scaffold589|size68029:hit:55406:3.12.0.0;Name=jgi|Thaps3|263827|thaps1_ua_kg.chr_11a000082;score=186
scaffold589|size68029	blastx	match_part	59499	59699	186	+	.	ID=scaffold589|size68029:hsp:114791:3.12.0.0;Parent=scaffold589|size68029:hit:55406:3.12.0.0;Target=jgi|Thaps3|263827|thaps1_ua_kg.chr_11a000082 1 67 +;Gap=M201
scaffold589|size68029	blastx	protein_match	58229	59825	584	+	.	ID=scaffold589|size68029:hit:55407:3.12.0.0;Name=jgi|Thaps3|8879|fgenesh1_pg.C_chr_11a000265;score=584
scaffold589|size68029	blastx	match_part	58229	59152	584	+	.	ID=scaffold589|size68029:hsp:114792:3.12.0.0;Parent=scaffold589|size68029:hit:55407:3.12.0.0;Target=jgi|Thaps3|8879|fgenesh1_pg.C_chr_11a000265 125 450 +;Gap=M924
scaffold589|size68029	blastx	match_part	59224	59361	106	+	.	ID=scaffold589|size68029:hsp:114793:3.12.0.0;Parent=scaffold589|size68029:hit:55407:3.12.0.0;Target=jgi|Thaps3|8879|fgenesh1_pg.C_chr_11a000265 448 489 +;Gap=M138
scaffold589|size68029	blastx	match_part	59442	59825	281	+	.	ID=scaffold589|size68029:hsp:114794:3.12.0.0;Parent=scaffold589|size68029:hit:55407:3.12.0.0;Target=jgi|Thaps3|8879|fgenesh1_pg.C_chr_11a000265 493 617 +;Gap=M384
scaffold589|size68029	blastx	protein_match	58925	59732	134	+	.	ID=scaffold589|size68029:hit:55408:3.12.0.0;Name=jgi|Fracy1|264527|estExt_fgenesh2_pg.C_270257;score=134
scaffold589|size68029	blastx	match_part	58925	59143	134	+	.	ID=scaffold589|size68029:hsp:114795:3.12.0.0;Parent=scaffold589|size68029:hit:55408:3.12.0.0;Target=jgi|Fracy1|264527|estExt_fgenesh2_pg.C_270257 4 91 +;Gap=M219
scaffold589|size68029	blastx	match_part	59227	59328	79	+	.	ID=scaffold589|size68029:hsp:114796:3.12.0.0;Parent=scaffold589|size68029:hit:55408:3.12.0.0;Target=jgi|Fracy1|264527|estExt_fgenesh2_pg.C_270257 93 124 +;Gap=M102
scaffold589|size68029	blastx	match_part	59436	59732	147	+	.	ID=scaffold589|size68029:hsp:114797:3.12.0.0;Parent=scaffold589|size68029:hit:55408:3.12.0.0;Target=jgi|Fracy1|264527|estExt_fgenesh2_pg.C_270257 132 229 +;Gap=M297
scaffold589|size68029	blastx	protein_match	59066	59741	85	+	.	ID=scaffold589|size68029:hit:55409:3.12.0.0;Name=jgi|Thaps3|263887|thaps1_ua_kg.chr_12000038;score=85
scaffold589|size68029	blastx	match_part	59066	59152	85	+	.	ID=scaffold589|size68029:hsp:114798:3.12.0.0;Parent=scaffold589|size68029:hit:55409:3.12.0.0;Target=jgi|Thaps3|263887|thaps1_ua_kg.chr_12000038 1 29 +;Gap=M87
scaffold589|size68029	blastx	match_part	59224	59295	84	+	.	ID=scaffold589|size68029:hsp:114799:3.12.0.0;Parent=scaffold589|size68029:hit:55409:3.12.0.0;Target=jgi|Thaps3|263887|thaps1_ua_kg.chr_12000038 27 50 +;Gap=M72
scaffold589|size68029	blastx	match_part	59427	59741	276	+	.	ID=scaffold589|size68029:hsp:114800:3.12.0.0;Parent=scaffold589|size68029:hit:55409:3.12.0.0;Target=jgi|Thaps3|263887|thaps1_ua_kg.chr_12000038 52 158 +;Gap=M315
scaffold589|size68029	blastx	protein_match	58925	59732	134	+	.	ID=scaffold589|size68029:hit:55410:3.12.0.0;Name=jgi|Fracy1|264527|estExt_fgenesh2_pg.C_270257;score=134
scaffold589|size68029	blastx	match_part	58925	59143	134	+	.	ID=scaffold589|size68029:hsp:114801:3.12.0.0;Parent=scaffold589|size68029:hit:55410:3.12.0.0;Target=jgi|Fracy1|264527|estExt_fgenesh2_pg.C_270257 4 91 +;Gap=M219
scaffold589|size68029	blastx	match_part	59227	59328	79	+	.	ID=scaffold589|size68029:hsp:114802:3.12.0.0;Parent=scaffold589|size68029:hit:55410:3.12.0.0;Target=jgi|Fracy1|264527|estExt_fgenesh2_pg.C_270257 93 124 +;Gap=M102
scaffold589|size68029	blastx	match_part	59436	59732	147	+	.	ID=scaffold589|size68029:hsp:114803:3.12.0.0;Parent=scaffold589|size68029:hit:55410:3.12.0.0;Target=jgi|Fracy1|264527|estExt_fgenesh2_pg.C_270257 132 229 +;Gap=M297
scaffold589|size68029	blastx	protein_match	59433	59690	175	+	.	ID=scaffold589|size68029:hit:55411:3.12.0.0;Name=jgi|Thaps3|19094|gw1.7.441.1;score=175
scaffold589|size68029	blastx	match_part	59433	59690	175	+	.	ID=scaffold589|size68029:hsp:114804:3.12.0.0;Parent=scaffold589|size68029:hit:55411:3.12.0.0;Target=jgi|Thaps3|19094|gw1.7.441.1 54 138 +;Gap=M258
scaffold589|size68029	blastx	protein_match	58472	59762	360	+	.	ID=scaffold589|size68029:hit:55412:3.12.0.0;Name=jgi|Thaoce1|103061|rna16041;score=360
scaffold589|size68029	blastx	match_part	58472	59143	360	+	.	ID=scaffold589|size68029:hsp:114805:3.12.0.0;Parent=scaffold589|size68029:hit:55412:3.12.0.0;Target=jgi|Thaoce1|103061|rna16041 99 278 +;Gap=M672
scaffold589|size68029	blastx	match_part	59227	59355	104	+	.	ID=scaffold589|size68029:hsp:114806:3.12.0.0;Parent=scaffold589|size68029:hit:55412:3.12.0.0;Target=jgi|Thaoce1|103061|rna16041 280 322 +;Gap=M129
scaffold589|size68029	blastx	match_part	59442	59762	249	+	.	ID=scaffold589|size68029:hsp:114807:3.12.0.0;Parent=scaffold589|size68029:hit:55412:3.12.0.0;Target=jgi|Thaoce1|103061|rna16041 318 429 +;Gap=M321
scaffold589|size68029	blastx	protein_match	59072	59720	75	+	.	ID=scaffold589|size68029:hit:55413:3.12.0.0;Name=jgi|Fracy1|185211|e_gw1.6.941.1;score=75
scaffold589|size68029	blastx	match_part	59072	59143	75	+	.	ID=scaffold589|size68029:hsp:114808:3.12.0.0;Parent=scaffold589|size68029:hit:55413:3.12.0.0;Target=jgi|Fracy1|185211|e_gw1.6.941.1 5 28 +;Gap=M72
scaffold589|size68029	blastx	match_part	59448	59720	199	+	.	ID=scaffold589|size68029:hsp:114809:3.12.0.0;Parent=scaffold589|size68029:hit:55413:3.12.0.0;Target=jgi|Fracy1|185211|e_gw1.6.941.1 63 153 +;Gap=M273
scaffold589|size68029	blastx	protein_match	59499	59678	116	+	.	ID=scaffold589|size68029:hit:55414:3.12.0.0;Name=jgi|Thaps3|35281|e_gw1.7.524.1;score=116
scaffold589|size68029	blastx	match_part	59499	59678	116	+	.	ID=scaffold589|size68029:hsp:114810:3.12.0.0;Parent=scaffold589|size68029:hit:55414:3.12.0.0;Target=jgi|Thaps3|35281|e_gw1.7.524.1 1 59 +;Gap=M180
scaffold589|size68029	blastx	protein_match	58925	59732	134	+	.	ID=scaffold589|size68029:hit:55415:3.12.0.0;Name=jgi|Fracy1|264527|estExt_fgenesh2_pg.C_270257;score=134
scaffold589|size68029	blastx	match_part	58925	59143	134	+	.	ID=scaffold589|size68029:hsp:114811:3.12.0.0;Parent=scaffold589|size68029:hit:55415:3.12.0.0;Target=jgi|Fracy1|264527|estExt_fgenesh2_pg.C_270257 4 91 +;Gap=M219
scaffold589|size68029	blastx	match_part	59227	59328	79	+	.	ID=scaffold589|size68029:hsp:114812:3.12.0.0;Parent=scaffold589|size68029:hit:55415:3.12.0.0;Target=jgi|Fracy1|264527|estExt_fgenesh2_pg.C_270257 93 124 +;Gap=M102
scaffold589|size68029	blastx	match_part	59436	59732	147	+	.	ID=scaffold589|size68029:hsp:114813:3.12.0.0;Parent=scaffold589|size68029:hit:55415:3.12.0.0;Target=jgi|Fracy1|264527|estExt_fgenesh2_pg.C_270257 132 229 +;Gap=M297
scaffold589|size68029	blastx	protein_match	59057	59804	82	+	.	ID=scaffold589|size68029:hit:55416:3.12.0.0;Name=jgi|Fracy1|180031|e_gw1.2.1112.1;score=82
scaffold589|size68029	blastx	match_part	59057	59143	82	+	.	ID=scaffold589|size68029:hsp:114814:3.12.0.0;Parent=scaffold589|size68029:hit:55416:3.12.0.0;Target=jgi|Fracy1|180031|e_gw1.2.1112.1 1 29 +;Gap=M87
scaffold589|size68029	blastx	match_part	59227	59289	79	+	.	ID=scaffold589|size68029:hsp:114815:3.12.0.0;Parent=scaffold589|size68029:hit:55416:3.12.0.0;Target=jgi|Fracy1|180031|e_gw1.2.1112.1 31 51 +;Gap=M63
scaffold589|size68029	blastx	match_part	59436	59804	158	+	.	ID=scaffold589|size68029:hsp:114816:3.12.0.0;Parent=scaffold589|size68029:hit:55416:3.12.0.0;Target=jgi|Fracy1|180031|e_gw1.2.1112.1 68 189 +;Gap=M369
scaffold589|size68029	blastx	protein_match	59072	59720	75	+	.	ID=scaffold589|size68029:hit:55417:3.12.0.0;Name=jgi|Fracy1|185211|e_gw1.6.941.1;score=75
scaffold589|size68029	blastx	match_part	59072	59143	75	+	.	ID=scaffold589|size68029:hsp:114817:3.12.0.0;Parent=scaffold589|size68029:hit:55417:3.12.0.0;Target=jgi|Fracy1|185211|e_gw1.6.941.1 5 28 +;Gap=M72
scaffold589|size68029	blastx	match_part	59448	59720	199	+	.	ID=scaffold589|size68029:hsp:114818:3.12.0.0;Parent=scaffold589|size68029:hit:55417:3.12.0.0;Target=jgi|Fracy1|185211|e_gw1.6.941.1 63 153 +;Gap=M273
scaffold589|size68029	blastx	protein_match	59185	59555	73	+	.	ID=scaffold589|size68029:hit:55418:3.12.0.0;Name=jgi|Phatr2|7088|gw1.3.393.1;score=73
scaffold589|size68029	blastx	match_part	59185	59328	73	+	.	ID=scaffold589|size68029:hsp:114819:3.12.0.0;Parent=scaffold589|size68029:hit:55418:3.12.0.0;Target=jgi|Phatr2|7088|gw1.3.393.1 10 58 +;Gap=M144
scaffold589|size68029	blastx	match_part	59436	59555	111	+	.	ID=scaffold589|size68029:hsp:114820:3.12.0.0;Parent=scaffold589|size68029:hit:55418:3.12.0.0;Target=jgi|Phatr2|7088|gw1.3.393.1 63 102 +;Gap=M120
scaffold589|size68029	blastx	protein_match	59072	59720	75	+	.	ID=scaffold589|size68029:hit:55419:3.12.0.0;Name=jgi|Fracy1|185211|e_gw1.6.941.1;score=75
scaffold589|size68029	blastx	match_part	59072	59143	75	+	.	ID=scaffold589|size68029:hsp:114821:3.12.0.0;Parent=scaffold589|size68029:hit:55419:3.12.0.0;Target=jgi|Fracy1|185211|e_gw1.6.941.1 5 28 +;Gap=M72
scaffold589|size68029	blastx	match_part	59448	59720	199	+	.	ID=scaffold589|size68029:hsp:114822:3.12.0.0;Parent=scaffold589|size68029:hit:55419:3.12.0.0;Target=jgi|Fracy1|185211|e_gw1.6.941.1 63 153 +;Gap=M273
scaffold589|size68029	blastx	protein_match	59436	59741	186	+	.	ID=scaffold589|size68029:hit:55420:3.12.0.0;Name=jgi|Phatr2|14887|e_gw1.16.219.1;score=186
scaffold589|size68029	blastx	match_part	59436	59741	186	+	.	ID=scaffold589|size68029:hsp:114823:3.12.0.0;Parent=scaffold589|size68029:hit:55420:3.12.0.0;Target=jgi|Phatr2|14887|e_gw1.16.219.1 5 105 +;Gap=M306
scaffold589|size68029	blastx	protein_match	59436	59690	167	+	.	ID=scaffold589|size68029:hit:55421:3.12.0.0;Name=jgi|Thaps3|264271|thaps1_ua_kg.chr_15000009;score=167
scaffold589|size68029	blastx	match_part	59436	59690	167	+	.	ID=scaffold589|size68029:hsp:114824:3.12.0.0;Parent=scaffold589|size68029:hit:55421:3.12.0.0;Target=jgi|Thaps3|264271|thaps1_ua_kg.chr_15000009 87 170 +;Gap=M255
scaffold589|size68029	blastx	protein_match	59057	59804	82	+	.	ID=scaffold589|size68029:hit:55422:3.12.0.0;Name=jgi|Fracy1|180031|e_gw1.2.1112.1;score=82
scaffold589|size68029	blastx	match_part	59057	59143	82	+	.	ID=scaffold589|size68029:hsp:114825:3.12.0.0;Parent=scaffold589|size68029:hit:55422:3.12.0.0;Target=jgi|Fracy1|180031|e_gw1.2.1112.1 1 29 +;Gap=M87
scaffold589|size68029	blastx	match_part	59227	59289	79	+	.	ID=scaffold589|size68029:hsp:114826:3.12.0.0;Parent=scaffold589|size68029:hit:55422:3.12.0.0;Target=jgi|Fracy1|180031|e_gw1.2.1112.1 31 51 +;Gap=M63
scaffold589|size68029	blastx	match_part	59436	59804	158	+	.	ID=scaffold589|size68029:hsp:114827:3.12.0.0;Parent=scaffold589|size68029:hit:55422:3.12.0.0;Target=jgi|Fracy1|180031|e_gw1.2.1112.1 68 189 +;Gap=M369
scaffold589|size68029	blastx	protein_match	63017	63326	139	+	.	ID=scaffold589|size68029:hit:55423:3.12.0.0;Name=jgi|Thaps3|29950|estExt_Genewise1.C_chr_140052;score=139
scaffold589|size68029	blastx	match_part	63017	63121	139	+	.	ID=scaffold589|size68029:hsp:114828:3.12.0.0;Parent=scaffold589|size68029:hit:55423:3.12.0.0;Target=jgi|Thaps3|29950|estExt_Genewise1.C_chr_140052 35 71 +;Gap=M105
scaffold589|size68029	blastx	match_part	63183	63326	154	+	.	ID=scaffold589|size68029:hsp:114829:3.12.0.0;Parent=scaffold589|size68029:hit:55423:3.12.0.0;Target=jgi|Thaps3|29950|estExt_Genewise1.C_chr_140052 85 132 +;Gap=M144
scaffold589|size68029	blastx	protein_match	63008	63326	140	+	.	ID=scaffold589|size68029:hit:55424:3.12.0.0;Name=jgi|Thaps3|35245|e_gw1.7.493.1;score=140
scaffold589|size68029	blastx	match_part	63008	63121	140	+	.	ID=scaffold589|size68029:hsp:114830:3.12.0.0;Parent=scaffold589|size68029:hit:55424:3.12.0.0;Target=jgi|Thaps3|35245|e_gw1.7.493.1 32 71 +;Gap=M114
scaffold589|size68029	blastx	match_part	63183	63326	162	+	.	ID=scaffold589|size68029:hsp:114831:3.12.0.0;Parent=scaffold589|size68029:hit:55424:3.12.0.0;Target=jgi|Thaps3|35245|e_gw1.7.493.1 85 132 +;Gap=M144
scaffold589|size68029	blastx	protein_match	63008	63326	139	+	.	ID=scaffold589|size68029:hit:55425:3.12.0.0;Name=jgi|Fracy1|193629|e_gw1.19.425.1;score=139
scaffold589|size68029	blastx	match_part	63008	63139	139	+	.	ID=scaffold589|size68029:hsp:114832:3.12.0.0;Parent=scaffold589|size68029:hit:55425:3.12.0.0;Target=jgi|Fracy1|193629|e_gw1.19.425.1 26 71 +;Gap=M132
scaffold589|size68029	blastx	match_part	63183	63326	165	+	.	ID=scaffold589|size68029:hsp:114833:3.12.0.0;Parent=scaffold589|size68029:hit:55425:3.12.0.0;Target=jgi|Fracy1|193629|e_gw1.19.425.1 79 126 +;Gap=M144
scaffold589|size68029	blastx	protein_match	62993	63326	123	+	.	ID=scaffold589|size68029:hit:55426:3.12.0.0;Name=jgi|Thaoce1|85013|rna15692;score=123
scaffold589|size68029	blastx	match_part	62993	63142	123	+	.	ID=scaffold589|size68029:hsp:114834:3.12.0.0;Parent=scaffold589|size68029:hit:55426:3.12.0.0;Target=jgi|Thaoce1|85013|rna15692 28 79 +;Gap=M150
scaffold589|size68029	blastx	match_part	63210	63326	152	+	.	ID=scaffold589|size68029:hsp:114835:3.12.0.0;Parent=scaffold589|size68029:hit:55426:3.12.0.0;Target=jgi|Thaoce1|85013|rna15692 97 135 +;Gap=M117
scaffold589|size68029	blastx	protein_match	63020	63326	69	+	.	ID=scaffold589|size68029:hit:55427:3.12.0.0;Name=jgi|Thaoce1|98983|rna6913;score=69
scaffold589|size68029	blastx	match_part	63020	63121	69	+	.	ID=scaffold589|size68029:hsp:114836:3.12.0.0;Parent=scaffold589|size68029:hit:55427:3.12.0.0;Target=jgi|Thaoce1|98983|rna6913 46 81 +;Gap=M102
scaffold589|size68029	blastx	match_part	63183	63326	148	+	.	ID=scaffold589|size68029:hsp:114837:3.12.0.0;Parent=scaffold589|size68029:hit:55427:3.12.0.0;Target=jgi|Thaoce1|98983|rna6913 96 143 +;Gap=M144
scaffold589|size68029	blastx	protein_match	63008	63326	140	+	.	ID=scaffold589|size68029:hit:55428:3.12.0.0;Name=jgi|Phatr2|50872|estExt_fgenesh1_pm.C_chr_60028;score=140
scaffold589|size68029	blastx	match_part	63008	63121	140	+	.	ID=scaffold589|size68029:hsp:114838:3.12.0.0;Parent=scaffold589|size68029:hit:55428:3.12.0.0;Target=jgi|Phatr2|50872|estExt_fgenesh1_pm.C_chr_60028 32 71 +;Gap=M114
scaffold589|size68029	blastx	match_part	63183	63326	162	+	.	ID=scaffold589|size68029:hsp:114839:3.12.0.0;Parent=scaffold589|size68029:hit:55428:3.12.0.0;Target=jgi|Phatr2|50872|estExt_fgenesh1_pm.C_chr_60028 85 132 +;Gap=M144
scaffold589|size68029	blastx	protein_match	63008	63326	140	+	.	ID=scaffold589|size68029:hit:55429:3.12.0.0;Name=jgi|Fracy1|180255|e_gw1.2.1154.1;score=140
scaffold589|size68029	blastx	match_part	63008	63121	140	+	.	ID=scaffold589|size68029:hsp:114840:3.12.0.0;Parent=scaffold589|size68029:hit:55429:3.12.0.0;Target=jgi|Fracy1|180255|e_gw1.2.1154.1 32 71 +;Gap=M114
scaffold589|size68029	blastx	match_part	63183	63326	162	+	.	ID=scaffold589|size68029:hsp:114841:3.12.0.0;Parent=scaffold589|size68029:hit:55429:3.12.0.0;Target=jgi|Fracy1|180255|e_gw1.2.1154.1 85 132 +;Gap=M144
scaffold589|size68029	blastx	protein_match	63008	63326	140	+	.	ID=scaffold589|size68029:hit:55430:3.12.0.0;Name=jgi|Fracy1|180255|e_gw1.2.1154.1;score=140
scaffold589|size68029	blastx	match_part	63008	63121	140	+	.	ID=scaffold589|size68029:hsp:114842:3.12.0.0;Parent=scaffold589|size68029:hit:55430:3.12.0.0;Target=jgi|Fracy1|180255|e_gw1.2.1154.1 32 71 +;Gap=M114
scaffold589|size68029	blastx	match_part	63183	63326	162	+	.	ID=scaffold589|size68029:hsp:114843:3.12.0.0;Parent=scaffold589|size68029:hit:55430:3.12.0.0;Target=jgi|Fracy1|180255|e_gw1.2.1154.1 85 132 +;Gap=M144
scaffold589|size68029	blastx	protein_match	63008	63326	139	+	.	ID=scaffold589|size68029:hit:55431:3.12.0.0;Name=jgi|Thaoce1|79894|rna17584;score=139
scaffold589|size68029	blastx	match_part	63008	63139	139	+	.	ID=scaffold589|size68029:hsp:114844:3.12.0.0;Parent=scaffold589|size68029:hit:55431:3.12.0.0;Target=jgi|Thaoce1|79894|rna17584 63 108 +;Gap=M132
scaffold589|size68029	blastx	match_part	63183	63326	164	+	.	ID=scaffold589|size68029:hsp:114845:3.12.0.0;Parent=scaffold589|size68029:hit:55431:3.12.0.0;Target=jgi|Thaoce1|79894|rna17584 116 163 +;Gap=M144
scaffold589|size68029	blastx	protein_match	63008	63326	139	+	.	ID=scaffold589|size68029:hit:55432:3.12.0.0;Name=jgi|Fracy1|193629|e_gw1.19.425.1;score=139
scaffold589|size68029	blastx	match_part	63008	63139	139	+	.	ID=scaffold589|size68029:hsp:114846:3.12.0.0;Parent=scaffold589|size68029:hit:55432:3.12.0.0;Target=jgi|Fracy1|193629|e_gw1.19.425.1 26 71 +;Gap=M132
scaffold589|size68029	blastx	match_part	63183	63326	165	+	.	ID=scaffold589|size68029:hsp:114847:3.12.0.0;Parent=scaffold589|size68029:hit:55432:3.12.0.0;Target=jgi|Fracy1|193629|e_gw1.19.425.1 79 126 +;Gap=M144
scaffold589|size68029	blastx	protein_match	63008	63326	140	+	.	ID=scaffold589|size68029:hit:55433:3.12.0.0;Name=jgi|Thaps3|36811|e_gw1.12.208.1;score=140
scaffold589|size68029	blastx	match_part	63008	63121	140	+	.	ID=scaffold589|size68029:hsp:114848:3.12.0.0;Parent=scaffold589|size68029:hit:55433:3.12.0.0;Target=jgi|Thaps3|36811|e_gw1.12.208.1 32 71 +;Gap=M114
scaffold589|size68029	blastx	match_part	63183	63326	162	+	.	ID=scaffold589|size68029:hsp:114849:3.12.0.0;Parent=scaffold589|size68029:hit:55433:3.12.0.0;Target=jgi|Thaps3|36811|e_gw1.12.208.1 85 132 +;Gap=M144
scaffold589|size68029	blastx	protein_match	63008	63326	140	+	.	ID=scaffold589|size68029:hit:55434:3.12.0.0;Name=jgi|Thaps3|3183|fgenesh1_pg.C_chr_3000117;score=140
scaffold589|size68029	blastx	match_part	63008	63121	140	+	.	ID=scaffold589|size68029:hsp:114850:3.12.0.0;Parent=scaffold589|size68029:hit:55434:3.12.0.0;Target=jgi|Thaps3|3183|fgenesh1_pg.C_chr_3000117 32 71 +;Gap=M114
scaffold589|size68029	blastx	match_part	63183	63326	162	+	.	ID=scaffold589|size68029:hsp:114851:3.12.0.0;Parent=scaffold589|size68029:hit:55434:3.12.0.0;Target=jgi|Thaps3|3183|fgenesh1_pg.C_chr_3000117 85 132 +;Gap=M144
scaffold589|size68029	blastx	protein_match	63008	63326	140	+	.	ID=scaffold589|size68029:hit:55435:3.12.0.0;Name=jgi|Fracy1|191802|e_gw1.13.282.1;score=140
scaffold589|size68029	blastx	match_part	63008	63121	140	+	.	ID=scaffold589|size68029:hsp:114852:3.12.0.0;Parent=scaffold589|size68029:hit:55435:3.12.0.0;Target=jgi|Fracy1|191802|e_gw1.13.282.1 32 71 +;Gap=M114
scaffold589|size68029	blastx	match_part	63183	63326	162	+	.	ID=scaffold589|size68029:hsp:114853:3.12.0.0;Parent=scaffold589|size68029:hit:55435:3.12.0.0;Target=jgi|Fracy1|191802|e_gw1.13.282.1 85 132 +;Gap=M144
scaffold589|size68029	blastx	protein_match	63008	63326	140	+	.	ID=scaffold589|size68029:hit:55436:3.12.0.0;Name=jgi|Fracy1|179014|e_gw1.1.2140.1;score=140
scaffold589|size68029	blastx	match_part	63008	63121	140	+	.	ID=scaffold589|size68029:hsp:114854:3.12.0.0;Parent=scaffold589|size68029:hit:55436:3.12.0.0;Target=jgi|Fracy1|179014|e_gw1.1.2140.1 32 71 +;Gap=M114
scaffold589|size68029	blastx	match_part	63183	63326	162	+	.	ID=scaffold589|size68029:hsp:114855:3.12.0.0;Parent=scaffold589|size68029:hit:55436:3.12.0.0;Target=jgi|Fracy1|179014|e_gw1.1.2140.1 85 132 +;Gap=M144
scaffold589|size68029	blastx	protein_match	63008	63326	140	+	.	ID=scaffold589|size68029:hit:55437:3.12.0.0;Name=jgi|Fracy1|191802|e_gw1.13.282.1;score=140
scaffold589|size68029	blastx	match_part	63008	63121	140	+	.	ID=scaffold589|size68029:hsp:114856:3.12.0.0;Parent=scaffold589|size68029:hit:55437:3.12.0.0;Target=jgi|Fracy1|191802|e_gw1.13.282.1 32 71 +;Gap=M114
scaffold589|size68029	blastx	match_part	63183	63326	162	+	.	ID=scaffold589|size68029:hsp:114857:3.12.0.0;Parent=scaffold589|size68029:hit:55437:3.12.0.0;Target=jgi|Fracy1|191802|e_gw1.13.282.1 85 132 +;Gap=M144
scaffold589|size68029	blastx	protein_match	63008	63326	139	+	.	ID=scaffold589|size68029:hit:55438:3.12.0.0;Name=jgi|Fracy1|193629|e_gw1.19.425.1;score=139
scaffold589|size68029	blastx	match_part	63008	63139	139	+	.	ID=scaffold589|size68029:hsp:114858:3.12.0.0;Parent=scaffold589|size68029:hit:55438:3.12.0.0;Target=jgi|Fracy1|193629|e_gw1.19.425.1 26 71 +;Gap=M132
scaffold589|size68029	blastx	match_part	63183	63326	165	+	.	ID=scaffold589|size68029:hsp:114859:3.12.0.0;Parent=scaffold589|size68029:hit:55438:3.12.0.0;Target=jgi|Fracy1|193629|e_gw1.19.425.1 79 126 +;Gap=M144
scaffold589|size68029	blastx	protein_match	63011	63121	117	+	.	ID=scaffold589|size68029:hit:55439:3.12.0.0;Name=jgi|Thaoce1|81816|rna18698;score=117
scaffold589|size68029	blastx	match_part	63011	63121	117	+	.	ID=scaffold589|size68029:hsp:114860:3.12.0.0;Parent=scaffold589|size68029:hit:55439:3.12.0.0;Target=jgi|Thaoce1|81816|rna18698 33 71 +;Gap=M111
scaffold589|size68029	blastx	protein_match	63017	63326	138	+	.	ID=scaffold589|size68029:hit:55440:3.12.0.0;Name=jgi|Fracy1|220288|fgenesh2_kg.21_%2523_12_%2523_379_1_CCUX_EXTA;score=138
scaffold589|size68029	blastx	match_part	63017	63121	138	+	.	ID=scaffold589|size68029:hsp:114861:3.12.0.0;Parent=scaffold589|size68029:hit:55440:3.12.0.0;Target=jgi|Fracy1|220288|fgenesh2_kg.21_%252523_12_%252523_379_1_CCUX_EXTA 35 71 +;Gap=M105
scaffold589|size68029	blastx	match_part	63183	63326	155	+	.	ID=scaffold589|size68029:hsp:114862:3.12.0.0;Parent=scaffold589|size68029:hit:55440:3.12.0.0;Target=jgi|Fracy1|220288|fgenesh2_kg.21_%252523_12_%252523_379_1_CCUX_EXTA 85 132 +;Gap=M144
scaffold589|size68029	blastx	protein_match	63008	63326	140	+	.	ID=scaffold589|size68029:hit:55441:3.12.0.0;Name=jgi|Thaps3|586|fgenesh1_pm.C_chr_7000024;score=140
scaffold589|size68029	blastx	match_part	63008	63121	140	+	.	ID=scaffold589|size68029:hsp:114863:3.12.0.0;Parent=scaffold589|size68029:hit:55441:3.12.0.0;Target=jgi|Thaps3|586|fgenesh1_pm.C_chr_7000024 32 71 +;Gap=M114
scaffold589|size68029	blastx	match_part	63183	63326	162	+	.	ID=scaffold589|size68029:hsp:114864:3.12.0.0;Parent=scaffold589|size68029:hit:55441:3.12.0.0;Target=jgi|Thaps3|586|fgenesh1_pm.C_chr_7000024 85 132 +;Gap=M144
scaffold589|size68029	blastx	protein_match	63008	63326	140	+	.	ID=scaffold589|size68029:hit:55442:3.12.0.0;Name=jgi|Phatr2|11841|e_gw1.6.309.1;score=140
scaffold589|size68029	blastx	match_part	63008	63121	140	+	.	ID=scaffold589|size68029:hsp:114865:3.12.0.0;Parent=scaffold589|size68029:hit:55442:3.12.0.0;Target=jgi|Phatr2|11841|e_gw1.6.309.1 32 71 +;Gap=M114
scaffold589|size68029	blastx	match_part	63183	63326	162	+	.	ID=scaffold589|size68029:hsp:114866:3.12.0.0;Parent=scaffold589|size68029:hit:55442:3.12.0.0;Target=jgi|Phatr2|11841|e_gw1.6.309.1 85 132 +;Gap=M144
scaffold589|size68029	blastx	protein_match	63008	63326	140	+	.	ID=scaffold589|size68029:hit:55443:3.12.0.0;Name=jgi|Fracy1|179229|e_gw1.1.2189.1;score=140
scaffold589|size68029	blastx	match_part	63008	63121	140	+	.	ID=scaffold589|size68029:hsp:114867:3.12.0.0;Parent=scaffold589|size68029:hit:55443:3.12.0.0;Target=jgi|Fracy1|179229|e_gw1.1.2189.1 32 71 +;Gap=M114
scaffold589|size68029	blastx	match_part	63183	63326	162	+	.	ID=scaffold589|size68029:hsp:114868:3.12.0.0;Parent=scaffold589|size68029:hit:55443:3.12.0.0;Target=jgi|Fracy1|179229|e_gw1.1.2189.1 85 132 +;Gap=M144
scaffold589|size68029	blastx	protein_match	63171	63326	149	+	.	ID=scaffold589|size68029:hit:55444:3.12.0.0;Name=jgi|Fracy1|169307|estExt_Genewise1.C_60300;score=149
scaffold589|size68029	blastx	match_part	63171	63326	149	+	.	ID=scaffold589|size68029:hsp:114869:3.12.0.0;Parent=scaffold589|size68029:hit:55444:3.12.0.0;Target=jgi|Fracy1|169307|estExt_Genewise1.C_60300 41 92 +;Gap=M156
scaffold589|size68029	blastx	protein_match	63017	63326	138	+	.	ID=scaffold589|size68029:hit:55445:3.12.0.0;Name=jgi|Fracy1|220288|fgenesh2_kg.21_%2523_12_%2523_379_1_CCUX_EXTA;score=138
scaffold589|size68029	blastx	match_part	63017	63121	138	+	.	ID=scaffold589|size68029:hsp:114870:3.12.0.0;Parent=scaffold589|size68029:hit:55445:3.12.0.0;Target=jgi|Fracy1|220288|fgenesh2_kg.21_%252523_12_%252523_379_1_CCUX_EXTA 35 71 +;Gap=M105
scaffold589|size68029	blastx	match_part	63183	63326	155	+	.	ID=scaffold589|size68029:hsp:114871:3.12.0.0;Parent=scaffold589|size68029:hit:55445:3.12.0.0;Target=jgi|Fracy1|220288|fgenesh2_kg.21_%252523_12_%252523_379_1_CCUX_EXTA 85 132 +;Gap=M144
scaffold589|size68029	blastx	protein_match	63008	63326	140	+	.	ID=scaffold589|size68029:hit:55446:3.12.0.0;Name=jgi|Fracy1|180255|e_gw1.2.1154.1;score=140
scaffold589|size68029	blastx	match_part	63008	63121	140	+	.	ID=scaffold589|size68029:hsp:114872:3.12.0.0;Parent=scaffold589|size68029:hit:55446:3.12.0.0;Target=jgi|Fracy1|180255|e_gw1.2.1154.1 32 71 +;Gap=M114
scaffold589|size68029	blastx	match_part	63183	63326	162	+	.	ID=scaffold589|size68029:hsp:114873:3.12.0.0;Parent=scaffold589|size68029:hit:55446:3.12.0.0;Target=jgi|Fracy1|180255|e_gw1.2.1154.1 85 132 +;Gap=M144
scaffold589|size68029	blastx	protein_match	63020	63326	117	+	.	ID=scaffold589|size68029:hit:55447:3.12.0.0;Name=jgi|Thaoce1|94838|rna30297;score=117
scaffold589|size68029	blastx	match_part	63020	63187	117	+	.	ID=scaffold589|size68029:hsp:114874:3.12.0.0;Parent=scaffold589|size68029:hit:55447:3.12.0.0;Target=jgi|Thaoce1|94838|rna30297 63 120 +;Gap=M168
scaffold589|size68029	blastx	match_part	63210	63326	152	+	.	ID=scaffold589|size68029:hsp:114875:3.12.0.0;Parent=scaffold589|size68029:hit:55447:3.12.0.0;Target=jgi|Thaoce1|94838|rna30297 123 161 +;Gap=M117
scaffold589|size68029	blastx	protein_match	63171	63326	149	+	.	ID=scaffold589|size68029:hit:55448:3.12.0.0;Name=jgi|Fracy1|169307|estExt_Genewise1.C_60300;score=149
scaffold589|size68029	blastx	match_part	63171	63326	149	+	.	ID=scaffold589|size68029:hsp:114876:3.12.0.0;Parent=scaffold589|size68029:hit:55448:3.12.0.0;Target=jgi|Fracy1|169307|estExt_Genewise1.C_60300 41 92 +;Gap=M156
scaffold589|size68029	blastx	protein_match	63183	63326	155	+	.	ID=scaffold589|size68029:hit:55449:3.12.0.0;Name=jgi|Thaps3|2084|fgenesh1_pg.C_chr_2000039;score=155
scaffold589|size68029	blastx	match_part	63183	63326	155	+	.	ID=scaffold589|size68029:hsp:114877:3.12.0.0;Parent=scaffold589|size68029:hit:55449:3.12.0.0;Target=jgi|Thaps3|2084|fgenesh1_pg.C_chr_2000039 45 92 +;Gap=M144
scaffold589|size68029	blastx	protein_match	63017	63326	138	+	.	ID=scaffold589|size68029:hit:55450:3.12.0.0;Name=jgi|Fracy1|212317|estExt_Genewise1Plus.C_230534;score=138
scaffold589|size68029	blastx	match_part	63017	63121	138	+	.	ID=scaffold589|size68029:hsp:114878:3.12.0.0;Parent=scaffold589|size68029:hit:55450:3.12.0.0;Target=jgi|Fracy1|212317|estExt_Genewise1Plus.C_230534 35 71 +;Gap=M105
scaffold589|size68029	blastx	match_part	63183	63326	155	+	.	ID=scaffold589|size68029:hsp:114879:3.12.0.0;Parent=scaffold589|size68029:hit:55450:3.12.0.0;Target=jgi|Fracy1|212317|estExt_Genewise1Plus.C_230534 85 132 +;Gap=M144
scaffold589|size68029	blastx	protein_match	63017	63326	138	+	.	ID=scaffold589|size68029:hit:55451:3.12.0.0;Name=jgi|Fracy1|220288|fgenesh2_kg.21_%2523_12_%2523_379_1_CCUX_EXTA;score=138
scaffold589|size68029	blastx	match_part	63017	63121	138	+	.	ID=scaffold589|size68029:hsp:114880:3.12.0.0;Parent=scaffold589|size68029:hit:55451:3.12.0.0;Target=jgi|Fracy1|220288|fgenesh2_kg.21_%252523_12_%252523_379_1_CCUX_EXTA 35 71 +;Gap=M105
scaffold589|size68029	blastx	match_part	63183	63326	155	+	.	ID=scaffold589|size68029:hsp:114881:3.12.0.0;Parent=scaffold589|size68029:hit:55451:3.12.0.0;Target=jgi|Fracy1|220288|fgenesh2_kg.21_%252523_12_%252523_379_1_CCUX_EXTA 85 132 +;Gap=M144
scaffold589|size68029	blastx	protein_match	63017	63326	138	+	.	ID=scaffold589|size68029:hit:55452:3.12.0.0;Name=jgi|Fracy1|212317|estExt_Genewise1Plus.C_230534;score=138
scaffold589|size68029	blastx	match_part	63017	63121	138	+	.	ID=scaffold589|size68029:hsp:114882:3.12.0.0;Parent=scaffold589|size68029:hit:55452:3.12.0.0;Target=jgi|Fracy1|212317|estExt_Genewise1Plus.C_230534 35 71 +;Gap=M105
scaffold589|size68029	blastx	match_part	63183	63326	155	+	.	ID=scaffold589|size68029:hsp:114883:3.12.0.0;Parent=scaffold589|size68029:hit:55452:3.12.0.0;Target=jgi|Fracy1|212317|estExt_Genewise1Plus.C_230534 85 132 +;Gap=M144
scaffold589|size68029	blastx	protein_match	63008	63326	140	+	.	ID=scaffold589|size68029:hit:55453:3.12.0.0;Name=jgi|Thaps3|35404|e_gw1.7.488.1;score=140
scaffold589|size68029	blastx	match_part	63008	63121	140	+	.	ID=scaffold589|size68029:hsp:114884:3.12.0.0;Parent=scaffold589|size68029:hit:55453:3.12.0.0;Target=jgi|Thaps3|35404|e_gw1.7.488.1 32 71 +;Gap=M114
scaffold589|size68029	blastx	match_part	63183	63326	162	+	.	ID=scaffold589|size68029:hsp:114885:3.12.0.0;Parent=scaffold589|size68029:hit:55453:3.12.0.0;Target=jgi|Thaps3|35404|e_gw1.7.488.1 85 132 +;Gap=M144
scaffold589|size68029	blastx	protein_match	63008	63326	140	+	.	ID=scaffold589|size68029:hit:55454:3.12.0.0;Name=jgi|Thaoce1|100981|rna15609;score=140
scaffold589|size68029	blastx	match_part	63008	63121	140	+	.	ID=scaffold589|size68029:hsp:114886:3.12.0.0;Parent=scaffold589|size68029:hit:55454:3.12.0.0;Target=jgi|Thaoce1|100981|rna15609 32 71 +;Gap=M114
scaffold589|size68029	blastx	match_part	63183	63326	162	+	.	ID=scaffold589|size68029:hsp:114887:3.12.0.0;Parent=scaffold589|size68029:hit:55454:3.12.0.0;Target=jgi|Thaoce1|100981|rna15609 85 132 +;Gap=M144
scaffold589|size68029	blastx	protein_match	63008	63326	140	+	.	ID=scaffold589|size68029:hit:55455:3.12.0.0;Name=jgi|Fracy1|179229|e_gw1.1.2189.1;score=140
scaffold589|size68029	blastx	match_part	63008	63121	140	+	.	ID=scaffold589|size68029:hsp:114888:3.12.0.0;Parent=scaffold589|size68029:hit:55455:3.12.0.0;Target=jgi|Fracy1|179229|e_gw1.1.2189.1 32 71 +;Gap=M114
scaffold589|size68029	blastx	match_part	63183	63326	162	+	.	ID=scaffold589|size68029:hsp:114889:3.12.0.0;Parent=scaffold589|size68029:hit:55455:3.12.0.0;Target=jgi|Fracy1|179229|e_gw1.1.2189.1 85 132 +;Gap=M144
scaffold589|size68029	blastx	protein_match	63008	63326	140	+	.	ID=scaffold589|size68029:hit:55456:3.12.0.0;Name=jgi|Fracy1|179014|e_gw1.1.2140.1;score=140
scaffold589|size68029	blastx	match_part	63008	63121	140	+	.	ID=scaffold589|size68029:hsp:114890:3.12.0.0;Parent=scaffold589|size68029:hit:55456:3.12.0.0;Target=jgi|Fracy1|179014|e_gw1.1.2140.1 32 71 +;Gap=M114
scaffold589|size68029	blastx	match_part	63183	63326	162	+	.	ID=scaffold589|size68029:hsp:114891:3.12.0.0;Parent=scaffold589|size68029:hit:55456:3.12.0.0;Target=jgi|Fracy1|179014|e_gw1.1.2140.1 85 132 +;Gap=M144
scaffold589|size68029	blastx	protein_match	63020	63326	112	+	.	ID=scaffold589|size68029:hit:55457:3.12.0.0;Name=jgi|Thaoce1|76619|rna25610;score=112
scaffold589|size68029	blastx	match_part	63020	63187	112	+	.	ID=scaffold589|size68029:hsp:114892:3.12.0.0;Parent=scaffold589|size68029:hit:55457:3.12.0.0;Target=jgi|Thaoce1|76619|rna25610 33 90 +;Gap=M168
scaffold589|size68029	blastx	match_part	63201	63326	149	+	.	ID=scaffold589|size68029:hsp:114893:3.12.0.0;Parent=scaffold589|size68029:hit:55457:3.12.0.0;Target=jgi|Thaoce1|76619|rna25610 90 131 +;Gap=M126
scaffold589|size68029	blastx	protein_match	63171	63326	149	+	.	ID=scaffold589|size68029:hit:55458:3.12.0.0;Name=jgi|Fracy1|174718|estExt_Genewise1.C_390001;score=149
scaffold589|size68029	blastx	match_part	63171	63326	149	+	.	ID=scaffold589|size68029:hsp:114894:3.12.0.0;Parent=scaffold589|size68029:hit:55458:3.12.0.0;Target=jgi|Fracy1|174718|estExt_Genewise1.C_390001 41 92 +;Gap=M156
scaffold589|size68029	blastx	protein_match	63171	63326	149	+	.	ID=scaffold589|size68029:hit:55459:3.12.0.0;Name=jgi|Fracy1|169307|estExt_Genewise1.C_60300;score=149
scaffold589|size68029	blastx	match_part	63171	63326	149	+	.	ID=scaffold589|size68029:hsp:114895:3.12.0.0;Parent=scaffold589|size68029:hit:55459:3.12.0.0;Target=jgi|Fracy1|169307|estExt_Genewise1.C_60300 41 92 +;Gap=M156
scaffold589|size68029	blastx	protein_match	63008	63326	140	+	.	ID=scaffold589|size68029:hit:55460:3.12.0.0;Name=jgi|Phatr2|50695|estExt_fgenesh1_pm.C_chr_10060;score=140
scaffold589|size68029	blastx	match_part	63008	63121	140	+	.	ID=scaffold589|size68029:hsp:114896:3.12.0.0;Parent=scaffold589|size68029:hit:55460:3.12.0.0;Target=jgi|Phatr2|50695|estExt_fgenesh1_pm.C_chr_10060 32 71 +;Gap=M114
scaffold589|size68029	blastx	match_part	63183	63326	162	+	.	ID=scaffold589|size68029:hsp:114897:3.12.0.0;Parent=scaffold589|size68029:hit:55460:3.12.0.0;Target=jgi|Phatr2|50695|estExt_fgenesh1_pm.C_chr_10060 85 132 +;Gap=M144
scaffold589|size68029	blastx	protein_match	63008	63326	140	+	.	ID=scaffold589|size68029:hit:55461:3.12.0.0;Name=jgi|Fracy1|203578|e_gw1.93.88.1;score=140
scaffold589|size68029	blastx	match_part	63008	63121	140	+	.	ID=scaffold589|size68029:hsp:114898:3.12.0.0;Parent=scaffold589|size68029:hit:55461:3.12.0.0;Target=jgi|Fracy1|203578|e_gw1.93.88.1 32 71 +;Gap=M114
scaffold589|size68029	blastx	match_part	63183	63326	162	+	.	ID=scaffold589|size68029:hsp:114899:3.12.0.0;Parent=scaffold589|size68029:hit:55461:3.12.0.0;Target=jgi|Fracy1|203578|e_gw1.93.88.1 85 132 +;Gap=M144
scaffold589|size68029	blastx	protein_match	63008	63326	140	+	.	ID=scaffold589|size68029:hit:55462:3.12.0.0;Name=jgi|Thaps3|37432|e_gw1.14.268.1;score=140
scaffold589|size68029	blastx	match_part	63008	63121	140	+	.	ID=scaffold589|size68029:hsp:114900:3.12.0.0;Parent=scaffold589|size68029:hit:55462:3.12.0.0;Target=jgi|Thaps3|37432|e_gw1.14.268.1 32 71 +;Gap=M114
scaffold589|size68029	blastx	match_part	63183	63326	162	+	.	ID=scaffold589|size68029:hsp:114901:3.12.0.0;Parent=scaffold589|size68029:hit:55462:3.12.0.0;Target=jgi|Thaps3|37432|e_gw1.14.268.1 85 132 +;Gap=M144
scaffold589|size68029	blastx	protein_match	63008	63326	140	+	.	ID=scaffold589|size68029:hit:55463:3.12.0.0;Name=jgi|Fracy1|179014|e_gw1.1.2140.1;score=140
scaffold589|size68029	blastx	match_part	63008	63121	140	+	.	ID=scaffold589|size68029:hsp:114902:3.12.0.0;Parent=scaffold589|size68029:hit:55463:3.12.0.0;Target=jgi|Fracy1|179014|e_gw1.1.2140.1 32 71 +;Gap=M114
scaffold589|size68029	blastx	match_part	63183	63326	162	+	.	ID=scaffold589|size68029:hsp:114903:3.12.0.0;Parent=scaffold589|size68029:hit:55463:3.12.0.0;Target=jgi|Fracy1|179014|e_gw1.1.2140.1 85 132 +;Gap=M144
scaffold589|size68029	blastx	protein_match	63008	63326	140	+	.	ID=scaffold589|size68029:hit:55464:3.12.0.0;Name=jgi|Fracy1|179229|e_gw1.1.2189.1;score=140
scaffold589|size68029	blastx	match_part	63008	63121	140	+	.	ID=scaffold589|size68029:hsp:114904:3.12.0.0;Parent=scaffold589|size68029:hit:55464:3.12.0.0;Target=jgi|Fracy1|179229|e_gw1.1.2189.1 32 71 +;Gap=M114
scaffold589|size68029	blastx	match_part	63183	63326	162	+	.	ID=scaffold589|size68029:hsp:114905:3.12.0.0;Parent=scaffold589|size68029:hit:55464:3.12.0.0;Target=jgi|Fracy1|179229|e_gw1.1.2189.1 85 132 +;Gap=M144
scaffold589|size68029	blastx	protein_match	63008	63326	140	+	.	ID=scaffold589|size68029:hit:55465:3.12.0.0;Name=jgi|Fracy1|191802|e_gw1.13.282.1;score=140
scaffold589|size68029	blastx	match_part	63008	63121	140	+	.	ID=scaffold589|size68029:hsp:114906:3.12.0.0;Parent=scaffold589|size68029:hit:55465:3.12.0.0;Target=jgi|Fracy1|191802|e_gw1.13.282.1 32 71 +;Gap=M114
scaffold589|size68029	blastx	match_part	63183	63326	162	+	.	ID=scaffold589|size68029:hsp:114907:3.12.0.0;Parent=scaffold589|size68029:hit:55465:3.12.0.0;Target=jgi|Fracy1|191802|e_gw1.13.282.1 85 132 +;Gap=M144
scaffold589|size68029	blastx	protein_match	62996	63326	124	+	.	ID=scaffold589|size68029:hit:55466:3.12.0.0;Name=jgi|Thaoce1|76561|rna20632;score=124
scaffold589|size68029	blastx	match_part	62996	63139	124	+	.	ID=scaffold589|size68029:hsp:114908:3.12.0.0;Parent=scaffold589|size68029:hit:55466:3.12.0.0;Target=jgi|Thaoce1|76561|rna20632 40 89 +;Gap=M144
scaffold589|size68029	blastx	match_part	63183	63326	145	+	.	ID=scaffold589|size68029:hsp:114909:3.12.0.0;Parent=scaffold589|size68029:hit:55466:3.12.0.0;Target=jgi|Thaoce1|76561|rna20632 97 144 +;Gap=M144
scaffold589|size68029	blastx	protein_match	63017	63326	134	+	.	ID=scaffold589|size68029:hit:55467:3.12.0.0;Name=jgi|Phatr2|21239|estExt_gwp_gw1.C_chr_120035;score=134
scaffold589|size68029	blastx	match_part	63017	63121	134	+	.	ID=scaffold589|size68029:hsp:114910:3.12.0.0;Parent=scaffold589|size68029:hit:55467:3.12.0.0;Target=jgi|Phatr2|21239|estExt_gwp_gw1.C_chr_120035 35 71 +;Gap=M105
scaffold589|size68029	blastx	match_part	63183	63326	154	+	.	ID=scaffold589|size68029:hsp:114911:3.12.0.0;Parent=scaffold589|size68029:hit:55467:3.12.0.0;Target=jgi|Phatr2|21239|estExt_gwp_gw1.C_chr_120035 85 132 +;Gap=M144
scaffold589|size68029	blastx	protein_match	63008	63326	140	+	.	ID=scaffold589|size68029:hit:55468:3.12.0.0;Name=jgi|Fracy1|203603|e_gw1.93.48.1;score=140
scaffold589|size68029	blastx	match_part	63008	63121	140	+	.	ID=scaffold589|size68029:hsp:114912:3.12.0.0;Parent=scaffold589|size68029:hit:55468:3.12.0.0;Target=jgi|Fracy1|203603|e_gw1.93.48.1 32 71 +;Gap=M114
scaffold589|size68029	blastx	match_part	63183	63326	162	+	.	ID=scaffold589|size68029:hsp:114913:3.12.0.0;Parent=scaffold589|size68029:hit:55468:3.12.0.0;Target=jgi|Fracy1|203603|e_gw1.93.48.1 85 132 +;Gap=M144
scaffold589|size68029	blastx	protein_match	63817	64187	213	-	.	ID=scaffold589|size68029:hit:55469:3.12.0.0;Name=jgi|Thaps3|29950|estExt_Genewise1.C_chr_140052;score=213
scaffold589|size68029	blastx	match_part	64143	64187	68	-	.	ID=scaffold589|size68029:hsp:114914:3.12.0.0;Parent=scaffold589|size68029:hit:55469:3.12.0.0;Target=jgi|Thaps3|29950|estExt_Genewise1.C_chr_140052 4 18 +;Gap=M45
scaffold589|size68029	blastx	match_part	63965	64150	271	-	.	ID=scaffold589|size68029:hsp:114915:3.12.0.0;Parent=scaffold589|size68029:hit:55469:3.12.0.0;Target=jgi|Thaps3|29950|estExt_Genewise1.C_chr_140052 17 79 +;Gap=M186
scaffold589|size68029	blastx	match_part	63817	63972	213	-	.	ID=scaffold589|size68029:hsp:114916:3.12.0.0;Parent=scaffold589|size68029:hit:55469:3.12.0.0;Target=jgi|Thaps3|29950|estExt_Genewise1.C_chr_140052 77 128 +;Gap=M156
scaffold589|size68029	blastx	protein_match	63817	64187	206	-	.	ID=scaffold589|size68029:hit:55470:3.12.0.0;Name=jgi|Thaps3|35245|e_gw1.7.493.1;score=206
scaffold589|size68029	blastx	match_part	64143	64187	68	-	.	ID=scaffold589|size68029:hsp:114917:3.12.0.0;Parent=scaffold589|size68029:hit:55470:3.12.0.0;Target=jgi|Thaps3|35245|e_gw1.7.493.1 4 18 +;Gap=M45
scaffold589|size68029	blastx	match_part	63965	64150	273	-	.	ID=scaffold589|size68029:hsp:114918:3.12.0.0;Parent=scaffold589|size68029:hit:55470:3.12.0.0;Target=jgi|Thaps3|35245|e_gw1.7.493.1 17 79 +;Gap=M186
scaffold589|size68029	blastx	match_part	63817	63972	206	-	.	ID=scaffold589|size68029:hsp:114919:3.12.0.0;Parent=scaffold589|size68029:hit:55470:3.12.0.0;Target=jgi|Thaps3|35245|e_gw1.7.493.1 77 128 +;Gap=M156
scaffold589|size68029	blastx	protein_match	63817	64150	203	-	.	ID=scaffold589|size68029:hit:55471:3.12.0.0;Name=jgi|Fracy1|193629|e_gw1.19.425.1;score=203
scaffold589|size68029	blastx	match_part	63965	64150	272	-	.	ID=scaffold589|size68029:hsp:114920:3.12.0.0;Parent=scaffold589|size68029:hit:55471:3.12.0.0;Target=jgi|Fracy1|193629|e_gw1.19.425.1 11 73 +;Gap=M186
scaffold589|size68029	blastx	match_part	63817	63972	203	-	.	ID=scaffold589|size68029:hsp:114921:3.12.0.0;Parent=scaffold589|size68029:hit:55471:3.12.0.0;Target=jgi|Fracy1|193629|e_gw1.19.425.1 71 122 +;Gap=M156
scaffold589|size68029	blastx	protein_match	63817	64108	178	-	.	ID=scaffold589|size68029:hit:55472:3.12.0.0;Name=jgi|Thaoce1|85013|rna15692;score=178
scaffold589|size68029	blastx	match_part	63977	64108	178	-	.	ID=scaffold589|size68029:hsp:114922:3.12.0.0;Parent=scaffold589|size68029:hit:55472:3.12.0.0;Target=jgi|Thaoce1|85013|rna15692 32 76 +;Gap=M132
scaffold589|size68029	blastx	match_part	63817	63963	178	-	.	ID=scaffold589|size68029:hsp:114923:3.12.0.0;Parent=scaffold589|size68029:hit:55472:3.12.0.0;Target=jgi|Thaoce1|85013|rna15692 83 131 +;Gap=M147
scaffold589|size68029	blastx	protein_match	63817	64141	168	-	.	ID=scaffold589|size68029:hit:55473:3.12.0.0;Name=jgi|Thaoce1|98983|rna6913;score=168
scaffold589|size68029	blastx	match_part	63959	64141	114	-	.	ID=scaffold589|size68029:hsp:114924:3.12.0.0;Parent=scaffold589|size68029:hit:55473:3.12.0.0;Target=jgi|Thaoce1|98983|rna6913 30 91 +;Gap=M183
scaffold589|size68029	blastx	match_part	63817	63963	168	-	.	ID=scaffold589|size68029:hsp:114925:3.12.0.0;Parent=scaffold589|size68029:hit:55473:3.12.0.0;Target=jgi|Thaoce1|98983|rna6913 91 139 +;Gap=M147
scaffold589|size68029	blastx	protein_match	63817	64187	206	-	.	ID=scaffold589|size68029:hit:55474:3.12.0.0;Name=jgi|Phatr2|50872|estExt_fgenesh1_pm.C_chr_60028;score=206
scaffold589|size68029	blastx	match_part	64143	64187	68	-	.	ID=scaffold589|size68029:hsp:114926:3.12.0.0;Parent=scaffold589|size68029:hit:55474:3.12.0.0;Target=jgi|Phatr2|50872|estExt_fgenesh1_pm.C_chr_60028 4 18 +;Gap=M45
scaffold589|size68029	blastx	match_part	63965	64150	273	-	.	ID=scaffold589|size68029:hsp:114927:3.12.0.0;Parent=scaffold589|size68029:hit:55474:3.12.0.0;Target=jgi|Phatr2|50872|estExt_fgenesh1_pm.C_chr_60028 17 79 +;Gap=M186
scaffold589|size68029	blastx	match_part	63817	63972	206	-	.	ID=scaffold589|size68029:hsp:114928:3.12.0.0;Parent=scaffold589|size68029:hit:55474:3.12.0.0;Target=jgi|Phatr2|50872|estExt_fgenesh1_pm.C_chr_60028 77 128 +;Gap=M156
scaffold589|size68029	blastx	protein_match	63817	64187	206	-	.	ID=scaffold589|size68029:hit:55475:3.12.0.0;Name=jgi|Fracy1|180255|e_gw1.2.1154.1;score=206
scaffold589|size68029	blastx	match_part	64143	64187	68	-	.	ID=scaffold589|size68029:hsp:114929:3.12.0.0;Parent=scaffold589|size68029:hit:55475:3.12.0.0;Target=jgi|Fracy1|180255|e_gw1.2.1154.1 4 18 +;Gap=M45
scaffold589|size68029	blastx	match_part	63965	64150	273	-	.	ID=scaffold589|size68029:hsp:114930:3.12.0.0;Parent=scaffold589|size68029:hit:55475:3.12.0.0;Target=jgi|Fracy1|180255|e_gw1.2.1154.1 17 79 +;Gap=M186
scaffold589|size68029	blastx	match_part	63817	63972	206	-	.	ID=scaffold589|size68029:hsp:114931:3.12.0.0;Parent=scaffold589|size68029:hit:55475:3.12.0.0;Target=jgi|Fracy1|180255|e_gw1.2.1154.1 77 128 +;Gap=M156
scaffold589|size68029	blastx	protein_match	63817	64187	206	-	.	ID=scaffold589|size68029:hit:55476:3.12.0.0;Name=jgi|Fracy1|180255|e_gw1.2.1154.1;score=206
scaffold589|size68029	blastx	match_part	64143	64187	68	-	.	ID=scaffold589|size68029:hsp:114932:3.12.0.0;Parent=scaffold589|size68029:hit:55476:3.12.0.0;Target=jgi|Fracy1|180255|e_gw1.2.1154.1 4 18 +;Gap=M45
scaffold589|size68029	blastx	match_part	63965	64150	273	-	.	ID=scaffold589|size68029:hsp:114933:3.12.0.0;Parent=scaffold589|size68029:hit:55476:3.12.0.0;Target=jgi|Fracy1|180255|e_gw1.2.1154.1 17 79 +;Gap=M186
scaffold589|size68029	blastx	match_part	63817	63972	206	-	.	ID=scaffold589|size68029:hsp:114934:3.12.0.0;Parent=scaffold589|size68029:hit:55476:3.12.0.0;Target=jgi|Fracy1|180255|e_gw1.2.1154.1 77 128 +;Gap=M156
scaffold589|size68029	blastx	protein_match	63817	64150	206	-	.	ID=scaffold589|size68029:hit:55477:3.12.0.0;Name=jgi|Thaoce1|79894|rna17584;score=206
scaffold589|size68029	blastx	match_part	63965	64150	272	-	.	ID=scaffold589|size68029:hsp:114935:3.12.0.0;Parent=scaffold589|size68029:hit:55477:3.12.0.0;Target=jgi|Thaoce1|79894|rna17584 48 110 +;Gap=M186
scaffold589|size68029	blastx	match_part	63817	63972	206	-	.	ID=scaffold589|size68029:hsp:114936:3.12.0.0;Parent=scaffold589|size68029:hit:55477:3.12.0.0;Target=jgi|Thaoce1|79894|rna17584 108 159 +;Gap=M156
scaffold589|size68029	blastx	protein_match	63817	64150	203	-	.	ID=scaffold589|size68029:hit:55478:3.12.0.0;Name=jgi|Fracy1|193629|e_gw1.19.425.1;score=203
scaffold589|size68029	blastx	match_part	63965	64150	272	-	.	ID=scaffold589|size68029:hsp:114937:3.12.0.0;Parent=scaffold589|size68029:hit:55478:3.12.0.0;Target=jgi|Fracy1|193629|e_gw1.19.425.1 11 73 +;Gap=M186
scaffold589|size68029	blastx	match_part	63817	63972	203	-	.	ID=scaffold589|size68029:hsp:114938:3.12.0.0;Parent=scaffold589|size68029:hit:55478:3.12.0.0;Target=jgi|Fracy1|193629|e_gw1.19.425.1 71 122 +;Gap=M156
scaffold589|size68029	blastx	protein_match	63817	64187	207	-	.	ID=scaffold589|size68029:hit:55479:3.12.0.0;Name=jgi|Thaoce1|99046|rna23343;score=207
scaffold589|size68029	blastx	match_part	64143	64187	69	-	.	ID=scaffold589|size68029:hsp:114939:3.12.0.0;Parent=scaffold589|size68029:hit:55479:3.12.0.0;Target=jgi|Thaoce1|99046|rna23343 77 91 +;Gap=M45
scaffold589|size68029	blastx	match_part	63965	64150	273	-	.	ID=scaffold589|size68029:hsp:114940:3.12.0.0;Parent=scaffold589|size68029:hit:55479:3.12.0.0;Target=jgi|Thaoce1|99046|rna23343 90 152 +;Gap=M186
scaffold589|size68029	blastx	match_part	63817	63972	207	-	.	ID=scaffold589|size68029:hsp:114941:3.12.0.0;Parent=scaffold589|size68029:hit:55479:3.12.0.0;Target=jgi|Thaoce1|99046|rna23343 150 201 +;Gap=M156
scaffold589|size68029	blastx	protein_match	63817	64187	206	-	.	ID=scaffold589|size68029:hit:55480:3.12.0.0;Name=jgi|Thaps3|36811|e_gw1.12.208.1;score=206
scaffold589|size68029	blastx	match_part	64143	64187	68	-	.	ID=scaffold589|size68029:hsp:114942:3.12.0.0;Parent=scaffold589|size68029:hit:55480:3.12.0.0;Target=jgi|Thaps3|36811|e_gw1.12.208.1 4 18 +;Gap=M45
scaffold589|size68029	blastx	match_part	63965	64150	273	-	.	ID=scaffold589|size68029:hsp:114943:3.12.0.0;Parent=scaffold589|size68029:hit:55480:3.12.0.0;Target=jgi|Thaps3|36811|e_gw1.12.208.1 17 79 +;Gap=M186
scaffold589|size68029	blastx	match_part	63817	63972	206	-	.	ID=scaffold589|size68029:hsp:114944:3.12.0.0;Parent=scaffold589|size68029:hit:55480:3.12.0.0;Target=jgi|Thaps3|36811|e_gw1.12.208.1 77 128 +;Gap=M156
scaffold589|size68029	blastx	protein_match	63817	64187	206	-	.	ID=scaffold589|size68029:hit:55481:3.12.0.0;Name=jgi|Thaps3|3183|fgenesh1_pg.C_chr_3000117;score=206
scaffold589|size68029	blastx	match_part	64143	64187	68	-	.	ID=scaffold589|size68029:hsp:114945:3.12.0.0;Parent=scaffold589|size68029:hit:55481:3.12.0.0;Target=jgi|Thaps3|3183|fgenesh1_pg.C_chr_3000117 4 18 +;Gap=M45
scaffold589|size68029	blastx	match_part	63965	64150	273	-	.	ID=scaffold589|size68029:hsp:114946:3.12.0.0;Parent=scaffold589|size68029:hit:55481:3.12.0.0;Target=jgi|Thaps3|3183|fgenesh1_pg.C_chr_3000117 17 79 +;Gap=M186
scaffold589|size68029	blastx	match_part	63817	63972	206	-	.	ID=scaffold589|size68029:hsp:114947:3.12.0.0;Parent=scaffold589|size68029:hit:55481:3.12.0.0;Target=jgi|Thaps3|3183|fgenesh1_pg.C_chr_3000117 77 128 +;Gap=M156
scaffold589|size68029	blastx	protein_match	63817	64187	206	-	.	ID=scaffold589|size68029:hit:55482:3.12.0.0;Name=jgi|Fracy1|191802|e_gw1.13.282.1;score=206
scaffold589|size68029	blastx	match_part	64143	64187	68	-	.	ID=scaffold589|size68029:hsp:114948:3.12.0.0;Parent=scaffold589|size68029:hit:55482:3.12.0.0;Target=jgi|Fracy1|191802|e_gw1.13.282.1 4 18 +;Gap=M45
scaffold589|size68029	blastx	match_part	63965	64150	273	-	.	ID=scaffold589|size68029:hsp:114949:3.12.0.0;Parent=scaffold589|size68029:hit:55482:3.12.0.0;Target=jgi|Fracy1|191802|e_gw1.13.282.1 17 79 +;Gap=M186
scaffold589|size68029	blastx	match_part	63817	63972	206	-	.	ID=scaffold589|size68029:hsp:114950:3.12.0.0;Parent=scaffold589|size68029:hit:55482:3.12.0.0;Target=jgi|Fracy1|191802|e_gw1.13.282.1 77 128 +;Gap=M156
scaffold589|size68029	blastx	protein_match	63817	64187	206	-	.	ID=scaffold589|size68029:hit:55483:3.12.0.0;Name=jgi|Fracy1|179014|e_gw1.1.2140.1;score=206
scaffold589|size68029	blastx	match_part	64143	64187	68	-	.	ID=scaffold589|size68029:hsp:114951:3.12.0.0;Parent=scaffold589|size68029:hit:55483:3.12.0.0;Target=jgi|Fracy1|179014|e_gw1.1.2140.1 4 18 +;Gap=M45
scaffold589|size68029	blastx	match_part	63965	64150	273	-	.	ID=scaffold589|size68029:hsp:114952:3.12.0.0;Parent=scaffold589|size68029:hit:55483:3.12.0.0;Target=jgi|Fracy1|179014|e_gw1.1.2140.1 17 79 +;Gap=M186
scaffold589|size68029	blastx	match_part	63817	63972	206	-	.	ID=scaffold589|size68029:hsp:114953:3.12.0.0;Parent=scaffold589|size68029:hit:55483:3.12.0.0;Target=jgi|Fracy1|179014|e_gw1.1.2140.1 77 128 +;Gap=M156
scaffold589|size68029	blastx	protein_match	63817	64187	206	-	.	ID=scaffold589|size68029:hit:55484:3.12.0.0;Name=jgi|Fracy1|191802|e_gw1.13.282.1;score=206
scaffold589|size68029	blastx	match_part	64143	64187	68	-	.	ID=scaffold589|size68029:hsp:114954:3.12.0.0;Parent=scaffold589|size68029:hit:55484:3.12.0.0;Target=jgi|Fracy1|191802|e_gw1.13.282.1 4 18 +;Gap=M45
scaffold589|size68029	blastx	match_part	63965	64150	273	-	.	ID=scaffold589|size68029:hsp:114955:3.12.0.0;Parent=scaffold589|size68029:hit:55484:3.12.0.0;Target=jgi|Fracy1|191802|e_gw1.13.282.1 17 79 +;Gap=M186
scaffold589|size68029	blastx	match_part	63817	63972	206	-	.	ID=scaffold589|size68029:hsp:114956:3.12.0.0;Parent=scaffold589|size68029:hit:55484:3.12.0.0;Target=jgi|Fracy1|191802|e_gw1.13.282.1 77 128 +;Gap=M156
scaffold589|size68029	blastx	protein_match	63817	64150	203	-	.	ID=scaffold589|size68029:hit:55485:3.12.0.0;Name=jgi|Fracy1|193629|e_gw1.19.425.1;score=203
scaffold589|size68029	blastx	match_part	63965	64150	272	-	.	ID=scaffold589|size68029:hsp:114957:3.12.0.0;Parent=scaffold589|size68029:hit:55485:3.12.0.0;Target=jgi|Fracy1|193629|e_gw1.19.425.1 11 73 +;Gap=M186
scaffold589|size68029	blastx	match_part	63817	63972	203	-	.	ID=scaffold589|size68029:hsp:114958:3.12.0.0;Parent=scaffold589|size68029:hit:55485:3.12.0.0;Target=jgi|Fracy1|193629|e_gw1.19.425.1 71 122 +;Gap=M156
scaffold589|size68029	blastx	protein_match	63977	64114	162	-	.	ID=scaffold589|size68029:hit:55486:3.12.0.0;Name=jgi|Thaoce1|81816|rna18698;score=162
scaffold589|size68029	blastx	match_part	63977	64114	162	-	.	ID=scaffold589|size68029:hsp:114959:3.12.0.0;Parent=scaffold589|size68029:hit:55486:3.12.0.0;Target=jgi|Thaoce1|81816|rna18698 29 75 +;Gap=M138
scaffold589|size68029	blastx	protein_match	63817	64187	211	-	.	ID=scaffold589|size68029:hit:55487:3.12.0.0;Name=jgi|Fracy1|220288|fgenesh2_kg.21_%2523_12_%2523_379_1_CCUX_EXTA;score=211
scaffold589|size68029	blastx	match_part	64143	64187	68	-	.	ID=scaffold589|size68029:hsp:114960:3.12.0.0;Parent=scaffold589|size68029:hit:55487:3.12.0.0;Target=jgi|Fracy1|220288|fgenesh2_kg.21_%252523_12_%252523_379_1_CCUX_EXTA 4 18 +;Gap=M45
scaffold589|size68029	blastx	match_part	63965	64150	272	-	.	ID=scaffold589|size68029:hsp:114961:3.12.0.0;Parent=scaffold589|size68029:hit:55487:3.12.0.0;Target=jgi|Fracy1|220288|fgenesh2_kg.21_%252523_12_%252523_379_1_CCUX_EXTA 17 79 +;Gap=M186
scaffold589|size68029	blastx	match_part	63817	63972	211	-	.	ID=scaffold589|size68029:hsp:114962:3.12.0.0;Parent=scaffold589|size68029:hit:55487:3.12.0.0;Target=jgi|Fracy1|220288|fgenesh2_kg.21_%252523_12_%252523_379_1_CCUX_EXTA 77 128 +;Gap=M156
scaffold589|size68029	blastx	protein_match	63817	64187	206	-	.	ID=scaffold589|size68029:hit:55488:3.12.0.0;Name=jgi|Thaps3|586|fgenesh1_pm.C_chr_7000024;score=206
scaffold589|size68029	blastx	match_part	64143	64187	68	-	.	ID=scaffold589|size68029:hsp:114963:3.12.0.0;Parent=scaffold589|size68029:hit:55488:3.12.0.0;Target=jgi|Thaps3|586|fgenesh1_pm.C_chr_7000024 4 18 +;Gap=M45
scaffold589|size68029	blastx	match_part	63965	64150	273	-	.	ID=scaffold589|size68029:hsp:114964:3.12.0.0;Parent=scaffold589|size68029:hit:55488:3.12.0.0;Target=jgi|Thaps3|586|fgenesh1_pm.C_chr_7000024 17 79 +;Gap=M186
scaffold589|size68029	blastx	match_part	63817	63972	206	-	.	ID=scaffold589|size68029:hsp:114965:3.12.0.0;Parent=scaffold589|size68029:hit:55488:3.12.0.0;Target=jgi|Thaps3|586|fgenesh1_pm.C_chr_7000024 77 128 +;Gap=M156
scaffold589|size68029	blastx	protein_match	63817	64187	206	-	.	ID=scaffold589|size68029:hit:55489:3.12.0.0;Name=jgi|Phatr2|11841|e_gw1.6.309.1;score=206
scaffold589|size68029	blastx	match_part	64143	64187	68	-	.	ID=scaffold589|size68029:hsp:114966:3.12.0.0;Parent=scaffold589|size68029:hit:55489:3.12.0.0;Target=jgi|Phatr2|11841|e_gw1.6.309.1 4 18 +;Gap=M45
scaffold589|size68029	blastx	match_part	63965	64150	273	-	.	ID=scaffold589|size68029:hsp:114967:3.12.0.0;Parent=scaffold589|size68029:hit:55489:3.12.0.0;Target=jgi|Phatr2|11841|e_gw1.6.309.1 17 79 +;Gap=M186
scaffold589|size68029	blastx	match_part	63817	63972	206	-	.	ID=scaffold589|size68029:hsp:114968:3.12.0.0;Parent=scaffold589|size68029:hit:55489:3.12.0.0;Target=jgi|Phatr2|11841|e_gw1.6.309.1 77 128 +;Gap=M156
scaffold589|size68029	blastx	protein_match	63817	64187	206	-	.	ID=scaffold589|size68029:hit:55490:3.12.0.0;Name=jgi|Fracy1|179229|e_gw1.1.2189.1;score=206
scaffold589|size68029	blastx	match_part	64143	64187	68	-	.	ID=scaffold589|size68029:hsp:114969:3.12.0.0;Parent=scaffold589|size68029:hit:55490:3.12.0.0;Target=jgi|Fracy1|179229|e_gw1.1.2189.1 4 18 +;Gap=M45
scaffold589|size68029	blastx	match_part	63965	64150	273	-	.	ID=scaffold589|size68029:hsp:114970:3.12.0.0;Parent=scaffold589|size68029:hit:55490:3.12.0.0;Target=jgi|Fracy1|179229|e_gw1.1.2189.1 17 79 +;Gap=M186
scaffold589|size68029	blastx	match_part	63817	63972	206	-	.	ID=scaffold589|size68029:hsp:114971:3.12.0.0;Parent=scaffold589|size68029:hit:55490:3.12.0.0;Target=jgi|Fracy1|179229|e_gw1.1.2189.1 77 128 +;Gap=M156
scaffold589|size68029	blastx	protein_match	63817	64072	171	-	.	ID=scaffold589|size68029:hit:55491:3.12.0.0;Name=jgi|Fracy1|169307|estExt_Genewise1.C_60300;score=171
scaffold589|size68029	blastx	match_part	63959	64072	125	-	.	ID=scaffold589|size68029:hsp:114972:3.12.0.0;Parent=scaffold589|size68029:hit:55491:3.12.0.0;Target=jgi|Fracy1|169307|estExt_Genewise1.C_60300 2 40 +;Gap=M114
scaffold589|size68029	blastx	match_part	63817	63948	171	-	.	ID=scaffold589|size68029:hsp:114973:3.12.0.0;Parent=scaffold589|size68029:hit:55491:3.12.0.0;Target=jgi|Fracy1|169307|estExt_Genewise1.C_60300 45 88 +;Gap=M132
scaffold589|size68029	blastx	protein_match	63817	64187	211	-	.	ID=scaffold589|size68029:hit:55492:3.12.0.0;Name=jgi|Fracy1|220288|fgenesh2_kg.21_%2523_12_%2523_379_1_CCUX_EXTA;score=211
scaffold589|size68029	blastx	match_part	64143	64187	68	-	.	ID=scaffold589|size68029:hsp:114974:3.12.0.0;Parent=scaffold589|size68029:hit:55492:3.12.0.0;Target=jgi|Fracy1|220288|fgenesh2_kg.21_%252523_12_%252523_379_1_CCUX_EXTA 4 18 +;Gap=M45
scaffold589|size68029	blastx	match_part	63965	64150	272	-	.	ID=scaffold589|size68029:hsp:114975:3.12.0.0;Parent=scaffold589|size68029:hit:55492:3.12.0.0;Target=jgi|Fracy1|220288|fgenesh2_kg.21_%252523_12_%252523_379_1_CCUX_EXTA 17 79 +;Gap=M186
scaffold589|size68029	blastx	match_part	63817	63972	211	-	.	ID=scaffold589|size68029:hsp:114976:3.12.0.0;Parent=scaffold589|size68029:hit:55492:3.12.0.0;Target=jgi|Fracy1|220288|fgenesh2_kg.21_%252523_12_%252523_379_1_CCUX_EXTA 77 128 +;Gap=M156
scaffold589|size68029	blastx	protein_match	63817	64187	206	-	.	ID=scaffold589|size68029:hit:55493:3.12.0.0;Name=jgi|Fracy1|180255|e_gw1.2.1154.1;score=206
scaffold589|size68029	blastx	match_part	64143	64187	68	-	.	ID=scaffold589|size68029:hsp:114977:3.12.0.0;Parent=scaffold589|size68029:hit:55493:3.12.0.0;Target=jgi|Fracy1|180255|e_gw1.2.1154.1 4 18 +;Gap=M45
scaffold589|size68029	blastx	match_part	63965	64150	273	-	.	ID=scaffold589|size68029:hsp:114978:3.12.0.0;Parent=scaffold589|size68029:hit:55493:3.12.0.0;Target=jgi|Fracy1|180255|e_gw1.2.1154.1 17 79 +;Gap=M186
scaffold589|size68029	blastx	match_part	63817	63972	206	-	.	ID=scaffold589|size68029:hsp:114979:3.12.0.0;Parent=scaffold589|size68029:hit:55493:3.12.0.0;Target=jgi|Fracy1|180255|e_gw1.2.1154.1 77 128 +;Gap=M156
scaffold589|size68029	blastx	protein_match	63817	64195	180	-	.	ID=scaffold589|size68029:hit:55494:3.12.0.0;Name=jgi|Thaoce1|94838|rna30297;score=180
scaffold589|size68029	blastx	match_part	63977	64195	167	-	.	ID=scaffold589|size68029:hsp:114980:3.12.0.0;Parent=scaffold589|size68029:hit:55494:3.12.0.0;Target=jgi|Thaoce1|94838|rna30297 39 102 +;Gap=M219
scaffold589|size68029	blastx	match_part	63817	63963	180	-	.	ID=scaffold589|size68029:hsp:114981:3.12.0.0;Parent=scaffold589|size68029:hit:55494:3.12.0.0;Target=jgi|Thaoce1|94838|rna30297 109 157 +;Gap=M147
scaffold589|size68029	blastx	protein_match	63817	64072	171	-	.	ID=scaffold589|size68029:hit:55495:3.12.0.0;Name=jgi|Fracy1|169307|estExt_Genewise1.C_60300;score=171
scaffold589|size68029	blastx	match_part	63959	64072	125	-	.	ID=scaffold589|size68029:hsp:114982:3.12.0.0;Parent=scaffold589|size68029:hit:55495:3.12.0.0;Target=jgi|Fracy1|169307|estExt_Genewise1.C_60300 2 40 +;Gap=M114
scaffold589|size68029	blastx	match_part	63817	63948	171	-	.	ID=scaffold589|size68029:hsp:114983:3.12.0.0;Parent=scaffold589|size68029:hit:55495:3.12.0.0;Target=jgi|Fracy1|169307|estExt_Genewise1.C_60300 45 88 +;Gap=M132
scaffold589|size68029	blastx	protein_match	63817	64090	173	-	.	ID=scaffold589|size68029:hit:55496:3.12.0.0;Name=jgi|Phatr2|16843|e_gw1.29.103.1;score=173
scaffold589|size68029	blastx	match_part	63959	64090	119	-	.	ID=scaffold589|size68029:hsp:114984:3.12.0.0;Parent=scaffold589|size68029:hit:55496:3.12.0.0;Target=jgi|Phatr2|16843|e_gw1.29.103.1 3 47 +;Gap=M132
scaffold589|size68029	blastx	match_part	63817	63951	173	-	.	ID=scaffold589|size68029:hsp:114985:3.12.0.0;Parent=scaffold589|size68029:hit:55496:3.12.0.0;Target=jgi|Phatr2|16843|e_gw1.29.103.1 51 95 +;Gap=M135
scaffold589|size68029	blastx	protein_match	63817	64072	174	-	.	ID=scaffold589|size68029:hit:55497:3.12.0.0;Name=jgi|Thaps3|2084|fgenesh1_pg.C_chr_2000039;score=174
scaffold589|size68029	blastx	match_part	63959	64072	112	-	.	ID=scaffold589|size68029:hsp:114986:3.12.0.0;Parent=scaffold589|size68029:hit:55497:3.12.0.0;Target=jgi|Thaps3|2084|fgenesh1_pg.C_chr_2000039 2 40 +;Gap=M114
scaffold589|size68029	blastx	match_part	63817	63963	174	-	.	ID=scaffold589|size68029:hsp:114987:3.12.0.0;Parent=scaffold589|size68029:hit:55497:3.12.0.0;Target=jgi|Thaps3|2084|fgenesh1_pg.C_chr_2000039 40 88 +;Gap=M147
scaffold589|size68029	blastx	protein_match	63817	64187	211	-	.	ID=scaffold589|size68029:hit:55498:3.12.0.0;Name=jgi|Fracy1|212317|estExt_Genewise1Plus.C_230534;score=211
scaffold589|size68029	blastx	match_part	64143	64187	68	-	.	ID=scaffold589|size68029:hsp:114988:3.12.0.0;Parent=scaffold589|size68029:hit:55498:3.12.0.0;Target=jgi|Fracy1|212317|estExt_Genewise1Plus.C_230534 4 18 +;Gap=M45
scaffold589|size68029	blastx	match_part	63965	64150	272	-	.	ID=scaffold589|size68029:hsp:114989:3.12.0.0;Parent=scaffold589|size68029:hit:55498:3.12.0.0;Target=jgi|Fracy1|212317|estExt_Genewise1Plus.C_230534 17 79 +;Gap=M186
scaffold589|size68029	blastx	match_part	63817	63972	211	-	.	ID=scaffold589|size68029:hsp:114990:3.12.0.0;Parent=scaffold589|size68029:hit:55498:3.12.0.0;Target=jgi|Fracy1|212317|estExt_Genewise1Plus.C_230534 77 128 +;Gap=M156
scaffold589|size68029	blastx	protein_match	63817	64187	211	-	.	ID=scaffold589|size68029:hit:55499:3.12.0.0;Name=jgi|Fracy1|220288|fgenesh2_kg.21_%2523_12_%2523_379_1_CCUX_EXTA;score=211
scaffold589|size68029	blastx	match_part	64143	64187	68	-	.	ID=scaffold589|size68029:hsp:114991:3.12.0.0;Parent=scaffold589|size68029:hit:55499:3.12.0.0;Target=jgi|Fracy1|220288|fgenesh2_kg.21_%252523_12_%252523_379_1_CCUX_EXTA 4 18 +;Gap=M45
scaffold589|size68029	blastx	match_part	63965	64150	272	-	.	ID=scaffold589|size68029:hsp:114992:3.12.0.0;Parent=scaffold589|size68029:hit:55499:3.12.0.0;Target=jgi|Fracy1|220288|fgenesh2_kg.21_%252523_12_%252523_379_1_CCUX_EXTA 17 79 +;Gap=M186
scaffold589|size68029	blastx	match_part	63817	63972	211	-	.	ID=scaffold589|size68029:hsp:114993:3.12.0.0;Parent=scaffold589|size68029:hit:55499:3.12.0.0;Target=jgi|Fracy1|220288|fgenesh2_kg.21_%252523_12_%252523_379_1_CCUX_EXTA 77 128 +;Gap=M156
scaffold589|size68029	blastx	protein_match	63817	64187	211	-	.	ID=scaffold589|size68029:hit:55500:3.12.0.0;Name=jgi|Fracy1|212317|estExt_Genewise1Plus.C_230534;score=211
scaffold589|size68029	blastx	match_part	64143	64187	68	-	.	ID=scaffold589|size68029:hsp:114994:3.12.0.0;Parent=scaffold589|size68029:hit:55500:3.12.0.0;Target=jgi|Fracy1|212317|estExt_Genewise1Plus.C_230534 4 18 +;Gap=M45
scaffold589|size68029	blastx	match_part	63965	64150	272	-	.	ID=scaffold589|size68029:hsp:114995:3.12.0.0;Parent=scaffold589|size68029:hit:55500:3.12.0.0;Target=jgi|Fracy1|212317|estExt_Genewise1Plus.C_230534 17 79 +;Gap=M186
scaffold589|size68029	blastx	match_part	63817	63972	211	-	.	ID=scaffold589|size68029:hsp:114996:3.12.0.0;Parent=scaffold589|size68029:hit:55500:3.12.0.0;Target=jgi|Fracy1|212317|estExt_Genewise1Plus.C_230534 77 128 +;Gap=M156
scaffold589|size68029	blastx	protein_match	63817	64187	206	-	.	ID=scaffold589|size68029:hit:55501:3.12.0.0;Name=jgi|Thaps3|35404|e_gw1.7.488.1;score=206
scaffold589|size68029	blastx	match_part	64143	64187	68	-	.	ID=scaffold589|size68029:hsp:114997:3.12.0.0;Parent=scaffold589|size68029:hit:55501:3.12.0.0;Target=jgi|Thaps3|35404|e_gw1.7.488.1 4 18 +;Gap=M45
scaffold589|size68029	blastx	match_part	63965	64150	273	-	.	ID=scaffold589|size68029:hsp:114998:3.12.0.0;Parent=scaffold589|size68029:hit:55501:3.12.0.0;Target=jgi|Thaps3|35404|e_gw1.7.488.1 17 79 +;Gap=M186
scaffold589|size68029	blastx	match_part	63817	63972	206	-	.	ID=scaffold589|size68029:hsp:114999:3.12.0.0;Parent=scaffold589|size68029:hit:55501:3.12.0.0;Target=jgi|Thaps3|35404|e_gw1.7.488.1 77 128 +;Gap=M156
scaffold589|size68029	blastx	protein_match	63817	64187	206	-	.	ID=scaffold589|size68029:hit:55502:3.12.0.0;Name=jgi|Thaoce1|100981|rna15609;score=206
scaffold589|size68029	blastx	match_part	64143	64187	68	-	.	ID=scaffold589|size68029:hsp:115000:3.12.0.0;Parent=scaffold589|size68029:hit:55502:3.12.0.0;Target=jgi|Thaoce1|100981|rna15609 4 18 +;Gap=M45
scaffold589|size68029	blastx	match_part	63965	64150	273	-	.	ID=scaffold589|size68029:hsp:115001:3.12.0.0;Parent=scaffold589|size68029:hit:55502:3.12.0.0;Target=jgi|Thaoce1|100981|rna15609 17 79 +;Gap=M186
scaffold589|size68029	blastx	match_part	63817	63972	206	-	.	ID=scaffold589|size68029:hsp:115002:3.12.0.0;Parent=scaffold589|size68029:hit:55502:3.12.0.0;Target=jgi|Thaoce1|100981|rna15609 77 128 +;Gap=M156
scaffold589|size68029	blastx	protein_match	63817	64187	206	-	.	ID=scaffold589|size68029:hit:55503:3.12.0.0;Name=jgi|Fracy1|179229|e_gw1.1.2189.1;score=206
scaffold589|size68029	blastx	match_part	64143	64187	68	-	.	ID=scaffold589|size68029:hsp:115003:3.12.0.0;Parent=scaffold589|size68029:hit:55503:3.12.0.0;Target=jgi|Fracy1|179229|e_gw1.1.2189.1 4 18 +;Gap=M45
scaffold589|size68029	blastx	match_part	63965	64150	273	-	.	ID=scaffold589|size68029:hsp:115004:3.12.0.0;Parent=scaffold589|size68029:hit:55503:3.12.0.0;Target=jgi|Fracy1|179229|e_gw1.1.2189.1 17 79 +;Gap=M186
scaffold589|size68029	blastx	match_part	63817	63972	206	-	.	ID=scaffold589|size68029:hsp:115005:3.12.0.0;Parent=scaffold589|size68029:hit:55503:3.12.0.0;Target=jgi|Fracy1|179229|e_gw1.1.2189.1 77 128 +;Gap=M156
scaffold589|size68029	blastx	protein_match	63817	64187	206	-	.	ID=scaffold589|size68029:hit:55504:3.12.0.0;Name=jgi|Fracy1|179014|e_gw1.1.2140.1;score=206
scaffold589|size68029	blastx	match_part	64143	64187	68	-	.	ID=scaffold589|size68029:hsp:115006:3.12.0.0;Parent=scaffold589|size68029:hit:55504:3.12.0.0;Target=jgi|Fracy1|179014|e_gw1.1.2140.1 4 18 +;Gap=M45
scaffold589|size68029	blastx	match_part	63965	64150	273	-	.	ID=scaffold589|size68029:hsp:115007:3.12.0.0;Parent=scaffold589|size68029:hit:55504:3.12.0.0;Target=jgi|Fracy1|179014|e_gw1.1.2140.1 17 79 +;Gap=M186
scaffold589|size68029	blastx	match_part	63817	63972	206	-	.	ID=scaffold589|size68029:hsp:115008:3.12.0.0;Parent=scaffold589|size68029:hit:55504:3.12.0.0;Target=jgi|Fracy1|179014|e_gw1.1.2140.1 77 128 +;Gap=M156
scaffold589|size68029	blastx	protein_match	63817	64090	186	-	.	ID=scaffold589|size68029:hit:55505:3.12.0.0;Name=jgi|Thaoce1|76619|rna25610;score=186
scaffold589|size68029	blastx	match_part	63977	64090	157	-	.	ID=scaffold589|size68029:hsp:115009:3.12.0.0;Parent=scaffold589|size68029:hit:55505:3.12.0.0;Target=jgi|Thaoce1|76619|rna25610 34 72 +;Gap=M114
scaffold589|size68029	blastx	match_part	63817	63963	186	-	.	ID=scaffold589|size68029:hsp:115010:3.12.0.0;Parent=scaffold589|size68029:hit:55505:3.12.0.0;Target=jgi|Thaoce1|76619|rna25610 79 127 +;Gap=M147
scaffold589|size68029	blastx	protein_match	63817	64072	171	-	.	ID=scaffold589|size68029:hit:55506:3.12.0.0;Name=jgi|Fracy1|174718|estExt_Genewise1.C_390001;score=171
scaffold589|size68029	blastx	match_part	63959	64072	125	-	.	ID=scaffold589|size68029:hsp:115011:3.12.0.0;Parent=scaffold589|size68029:hit:55506:3.12.0.0;Target=jgi|Fracy1|174718|estExt_Genewise1.C_390001 2 40 +;Gap=M114
scaffold589|size68029	blastx	match_part	63817	63948	171	-	.	ID=scaffold589|size68029:hsp:115012:3.12.0.0;Parent=scaffold589|size68029:hit:55506:3.12.0.0;Target=jgi|Fracy1|174718|estExt_Genewise1.C_390001 45 88 +;Gap=M132
scaffold589|size68029	blastx	protein_match	63817	64072	171	-	.	ID=scaffold589|size68029:hit:55507:3.12.0.0;Name=jgi|Fracy1|169307|estExt_Genewise1.C_60300;score=171
scaffold589|size68029	blastx	match_part	63959	64072	125	-	.	ID=scaffold589|size68029:hsp:115013:3.12.0.0;Parent=scaffold589|size68029:hit:55507:3.12.0.0;Target=jgi|Fracy1|169307|estExt_Genewise1.C_60300 2 40 +;Gap=M114
scaffold589|size68029	blastx	match_part	63817	63948	171	-	.	ID=scaffold589|size68029:hsp:115014:3.12.0.0;Parent=scaffold589|size68029:hit:55507:3.12.0.0;Target=jgi|Fracy1|169307|estExt_Genewise1.C_60300 45 88 +;Gap=M132
scaffold589|size68029	blastx	protein_match	63817	64187	206	-	.	ID=scaffold589|size68029:hit:55508:3.12.0.0;Name=jgi|Phatr2|50695|estExt_fgenesh1_pm.C_chr_10060;score=206
scaffold589|size68029	blastx	match_part	64143	64187	68	-	.	ID=scaffold589|size68029:hsp:115015:3.12.0.0;Parent=scaffold589|size68029:hit:55508:3.12.0.0;Target=jgi|Phatr2|50695|estExt_fgenesh1_pm.C_chr_10060 4 18 +;Gap=M45
scaffold589|size68029	blastx	match_part	63965	64150	273	-	.	ID=scaffold589|size68029:hsp:115016:3.12.0.0;Parent=scaffold589|size68029:hit:55508:3.12.0.0;Target=jgi|Phatr2|50695|estExt_fgenesh1_pm.C_chr_10060 17 79 +;Gap=M186
scaffold589|size68029	blastx	match_part	63817	63972	206	-	.	ID=scaffold589|size68029:hsp:115017:3.12.0.0;Parent=scaffold589|size68029:hit:55508:3.12.0.0;Target=jgi|Phatr2|50695|estExt_fgenesh1_pm.C_chr_10060 77 128 +;Gap=M156
scaffold589|size68029	blastx	protein_match	63817	64187	206	-	.	ID=scaffold589|size68029:hit:55509:3.12.0.0;Name=jgi|Fracy1|203578|e_gw1.93.88.1;score=206
scaffold589|size68029	blastx	match_part	64143	64187	68	-	.	ID=scaffold589|size68029:hsp:115018:3.12.0.0;Parent=scaffold589|size68029:hit:55509:3.12.0.0;Target=jgi|Fracy1|203578|e_gw1.93.88.1 4 18 +;Gap=M45
scaffold589|size68029	blastx	match_part	63965	64150	273	-	.	ID=scaffold589|size68029:hsp:115019:3.12.0.0;Parent=scaffold589|size68029:hit:55509:3.12.0.0;Target=jgi|Fracy1|203578|e_gw1.93.88.1 17 79 +;Gap=M186
scaffold589|size68029	blastx	match_part	63817	63972	206	-	.	ID=scaffold589|size68029:hsp:115020:3.12.0.0;Parent=scaffold589|size68029:hit:55509:3.12.0.0;Target=jgi|Fracy1|203578|e_gw1.93.88.1 77 128 +;Gap=M156
scaffold589|size68029	blastx	protein_match	63817	64187	206	-	.	ID=scaffold589|size68029:hit:55510:3.12.0.0;Name=jgi|Thaps3|37432|e_gw1.14.268.1;score=206
scaffold589|size68029	blastx	match_part	64143	64187	68	-	.	ID=scaffold589|size68029:hsp:115021:3.12.0.0;Parent=scaffold589|size68029:hit:55510:3.12.0.0;Target=jgi|Thaps3|37432|e_gw1.14.268.1 4 18 +;Gap=M45
scaffold589|size68029	blastx	match_part	63965	64150	273	-	.	ID=scaffold589|size68029:hsp:115022:3.12.0.0;Parent=scaffold589|size68029:hit:55510:3.12.0.0;Target=jgi|Thaps3|37432|e_gw1.14.268.1 17 79 +;Gap=M186
scaffold589|size68029	blastx	match_part	63817	63972	206	-	.	ID=scaffold589|size68029:hsp:115023:3.12.0.0;Parent=scaffold589|size68029:hit:55510:3.12.0.0;Target=jgi|Thaps3|37432|e_gw1.14.268.1 77 128 +;Gap=M156
scaffold589|size68029	blastx	protein_match	63817	64187	206	-	.	ID=scaffold589|size68029:hit:55511:3.12.0.0;Name=jgi|Fracy1|179014|e_gw1.1.2140.1;score=206
scaffold589|size68029	blastx	match_part	64143	64187	68	-	.	ID=scaffold589|size68029:hsp:115024:3.12.0.0;Parent=scaffold589|size68029:hit:55511:3.12.0.0;Target=jgi|Fracy1|179014|e_gw1.1.2140.1 4 18 +;Gap=M45
scaffold589|size68029	blastx	match_part	63965	64150	273	-	.	ID=scaffold589|size68029:hsp:115025:3.12.0.0;Parent=scaffold589|size68029:hit:55511:3.12.0.0;Target=jgi|Fracy1|179014|e_gw1.1.2140.1 17 79 +;Gap=M186
scaffold589|size68029	blastx	match_part	63817	63972	206	-	.	ID=scaffold589|size68029:hsp:115026:3.12.0.0;Parent=scaffold589|size68029:hit:55511:3.12.0.0;Target=jgi|Fracy1|179014|e_gw1.1.2140.1 77 128 +;Gap=M156
scaffold589|size68029	blastx	protein_match	63817	64187	206	-	.	ID=scaffold589|size68029:hit:55512:3.12.0.0;Name=jgi|Fracy1|179229|e_gw1.1.2189.1;score=206
scaffold589|size68029	blastx	match_part	64143	64187	68	-	.	ID=scaffold589|size68029:hsp:115027:3.12.0.0;Parent=scaffold589|size68029:hit:55512:3.12.0.0;Target=jgi|Fracy1|179229|e_gw1.1.2189.1 4 18 +;Gap=M45
scaffold589|size68029	blastx	match_part	63965	64150	273	-	.	ID=scaffold589|size68029:hsp:115028:3.12.0.0;Parent=scaffold589|size68029:hit:55512:3.12.0.0;Target=jgi|Fracy1|179229|e_gw1.1.2189.1 17 79 +;Gap=M186
scaffold589|size68029	blastx	match_part	63817	63972	206	-	.	ID=scaffold589|size68029:hsp:115029:3.12.0.0;Parent=scaffold589|size68029:hit:55512:3.12.0.0;Target=jgi|Fracy1|179229|e_gw1.1.2189.1 77 128 +;Gap=M156
scaffold589|size68029	blastx	protein_match	63817	64187	206	-	.	ID=scaffold589|size68029:hit:55513:3.12.0.0;Name=jgi|Fracy1|191802|e_gw1.13.282.1;score=206
scaffold589|size68029	blastx	match_part	64143	64187	68	-	.	ID=scaffold589|size68029:hsp:115030:3.12.0.0;Parent=scaffold589|size68029:hit:55513:3.12.0.0;Target=jgi|Fracy1|191802|e_gw1.13.282.1 4 18 +;Gap=M45
scaffold589|size68029	blastx	match_part	63965	64150	273	-	.	ID=scaffold589|size68029:hsp:115031:3.12.0.0;Parent=scaffold589|size68029:hit:55513:3.12.0.0;Target=jgi|Fracy1|191802|e_gw1.13.282.1 17 79 +;Gap=M186
scaffold589|size68029	blastx	match_part	63817	63972	206	-	.	ID=scaffold589|size68029:hsp:115032:3.12.0.0;Parent=scaffold589|size68029:hit:55513:3.12.0.0;Target=jgi|Fracy1|191802|e_gw1.13.282.1 77 128 +;Gap=M156
scaffold589|size68029	blastx	protein_match	63817	64090	179	-	.	ID=scaffold589|size68029:hit:55514:3.12.0.0;Name=jgi|Thaoce1|76561|rna20632;score=179
scaffold589|size68029	blastx	match_part	63959	64090	163	-	.	ID=scaffold589|size68029:hsp:115033:3.12.0.0;Parent=scaffold589|size68029:hit:55514:3.12.0.0;Target=jgi|Thaoce1|76561|rna20632 49 93 +;Gap=M132
scaffold589|size68029	blastx	match_part	63817	63972	179	-	.	ID=scaffold589|size68029:hsp:115034:3.12.0.0;Parent=scaffold589|size68029:hit:55514:3.12.0.0;Target=jgi|Thaoce1|76561|rna20632 89 140 +;Gap=M156
scaffold589|size68029	blastx	protein_match	63817	64187	215	-	.	ID=scaffold589|size68029:hit:55515:3.12.0.0;Name=jgi|Phatr2|21239|estExt_gwp_gw1.C_chr_120035;score=215
scaffold589|size68029	blastx	match_part	64143	64187	68	-	.	ID=scaffold589|size68029:hsp:115035:3.12.0.0;Parent=scaffold589|size68029:hit:55515:3.12.0.0;Target=jgi|Phatr2|21239|estExt_gwp_gw1.C_chr_120035 4 18 +;Gap=M45
scaffold589|size68029	blastx	match_part	63965	64150	265	-	.	ID=scaffold589|size68029:hsp:115036:3.12.0.0;Parent=scaffold589|size68029:hit:55515:3.12.0.0;Target=jgi|Phatr2|21239|estExt_gwp_gw1.C_chr_120035 17 79 +;Gap=M186
scaffold589|size68029	blastx	match_part	63817	63972	215	-	.	ID=scaffold589|size68029:hsp:115037:3.12.0.0;Parent=scaffold589|size68029:hit:55515:3.12.0.0;Target=jgi|Phatr2|21239|estExt_gwp_gw1.C_chr_120035 77 128 +;Gap=M156
```
