## Supplementary material for "Improved Reference Genome for *Cyclotella Cryptica* CCMP332, a Model for Cell Wall Morphogenesis, Salinity Adaptation, and Lipid Production in Diatoms (Bacillariophyta)": cryptica_pilon5.all.renamed.gff (part 222 of 634)

```
scaffold589|size68029	blastx	protein_match	63817	64187	206	-	.	ID=scaffold589|size68029:hit:55516:3.12.0.0;Name=jgi|Fracy1|203603|e_gw1.93.48.1;score=206
scaffold589|size68029	blastx	match_part	64143	64187	68	-	.	ID=scaffold589|size68029:hsp:115038:3.12.0.0;Parent=scaffold589|size68029:hit:55516:3.12.0.0;Target=jgi|Fracy1|203603|e_gw1.93.48.1 4 18 +;Gap=M45
scaffold589|size68029	blastx	match_part	63965	64150	273	-	.	ID=scaffold589|size68029:hsp:115039:3.12.0.0;Parent=scaffold589|size68029:hit:55516:3.12.0.0;Target=jgi|Fracy1|203603|e_gw1.93.48.1 17 79 +;Gap=M186
scaffold589|size68029	blastx	match_part	63817	63972	206	-	.	ID=scaffold589|size68029:hsp:115040:3.12.0.0;Parent=scaffold589|size68029:hit:55516:3.12.0.0;Target=jgi|Fracy1|203603|e_gw1.93.48.1 77 128 +;Gap=M156
scaffold589|size68029	blastx	protein_match	63817	64187	212	-	.	ID=scaffold589|size68029:hit:55517:3.12.0.0;Name=jgi|Thaoce1|84232|rna29988;score=212
scaffold589|size68029	blastx	match_part	64143	64187	67	-	.	ID=scaffold589|size68029:hsp:115041:3.12.0.0;Parent=scaffold589|size68029:hit:55517:3.12.0.0;Target=jgi|Thaoce1|84232|rna29988 4 18 +;Gap=M45
scaffold589|size68029	blastx	match_part	63965	64138	243	-	.	ID=scaffold589|size68029:hsp:115042:3.12.0.0;Parent=scaffold589|size68029:hit:55517:3.12.0.0;Target=jgi|Thaoce1|84232|rna29988 57 115 +;Gap=M174
scaffold589|size68029	blastx	match_part	63817	63972	212	-	.	ID=scaffold589|size68029:hsp:115043:3.12.0.0;Parent=scaffold589|size68029:hit:55517:3.12.0.0;Target=jgi|Thaoce1|84232|rna29988 113 164 +;Gap=M156
scaffold589|size68029	protein2genome	protein_match	4242	4710	309	-	.	ID=scaffold589|size68029:hit:55518:3.12.0.0;Name=jgi|Thaoce1|74193|rna7899;score=309
scaffold589|size68029	protein2genome	match_part	4242	4710	309	-	.	ID=scaffold589|size68029:hsp:115044:3.12.0.0;Parent=scaffold589|size68029:hit:55518:3.12.0.0;Target=jgi|Thaoce1|74193|rna7899 1 156 +;Gap=M469
scaffold589|size68029	protein2genome	protein_match	4384	4770	309	-	.	ID=scaffold589|size68029:hit:55519:3.12.0.0;Name=jgi|Thaoce1|91494|rna15024;score=309
scaffold589|size68029	protein2genome	match_part	4384	4770	309	-	.	ID=scaffold589|size68029:hsp:115045:3.12.0.0;Parent=scaffold589|size68029:hit:55519:3.12.0.0;Target=jgi|Thaoce1|91494|rna15024 6 134 +;Gap=M387
scaffold589|size68029	protein2genome	protein_match	6260	6973	493	-	.	ID=scaffold589|size68029:hit:55520:3.12.0.0;Name=jgi|Phatr2|37726|fgenesh1_pg.C_chr_13000336;score=493
scaffold589|size68029	protein2genome	match_part	6260	6973	493	-	.	ID=scaffold589|size68029:hsp:115046:3.12.0.0;Parent=scaffold589|size68029:hit:55520:3.12.0.0;Target=jgi|Phatr2|37726|fgenesh1_pg.C_chr_13000336 1 238 +;Gap=M714
scaffold589|size68029	protein2genome	protein_match	4258	4419	141	-	.	ID=scaffold589|size68029:hit:55521:3.12.0.0;Name=jgi|Thaoce1|77625|rna18793;score=141
scaffold589|size68029	protein2genome	match_part	4258	4419	141	-	.	ID=scaffold589|size68029:hsp:115047:3.12.0.0;Parent=scaffold589|size68029:hit:55521:3.12.0.0;Target=jgi|Thaoce1|77625|rna18793 5 58 +;Gap=M162
scaffold589|size68029	protein2genome	protein_match	4786	4941	125	-	.	ID=scaffold589|size68029:hit:55522:3.12.0.0;Name=jgi|Thaoce1|83515|rna23431;score=125
scaffold589|size68029	protein2genome	match_part	4786	4941	125	-	.	ID=scaffold589|size68029:hsp:115048:3.12.0.0;Parent=scaffold589|size68029:hit:55522:3.12.0.0;Target=jgi|Thaoce1|83515|rna23431 10 61 +;Gap=M156
scaffold589|size68029	protein2genome	protein_match	4243	5754	1097	-	.	ID=scaffold589|size68029:hit:55523:3.12.0.0;Name=jgi|Thaoce1|79866|rna9285;score=1097
scaffold589|size68029	protein2genome	match_part	5408	5754	1097	-	.	ID=scaffold589|size68029:hsp:115049:3.12.0.0;Parent=scaffold589|size68029:hit:55523:3.12.0.0;Target=jgi|Thaoce1|79866|rna9285 156 270 +;Gap=M347
scaffold589|size68029	protein2genome	match_part	4243	5369	1097	-	.	ID=scaffold589|size68029:hsp:115050:3.12.0.0;Parent=scaffold589|size68029:hit:55523:3.12.0.0;Target=jgi|Thaoce1|79866|rna9285 271 646 +;Gap=M1127
scaffold589|size68029	protein2genome	protein_match	4258	4941	539	-	.	ID=scaffold589|size68029:hit:55524:3.12.0.0;Name=jgi|Thaoce1|94946|rna12941;score=539
scaffold589|size68029	protein2genome	match_part	4258	4941	539	-	.	ID=scaffold589|size68029:hsp:115051:3.12.0.0;Parent=scaffold589|size68029:hit:55524:3.12.0.0;Target=jgi|Thaoce1|94946|rna12941 52 279 +;Gap=M684
scaffold589|size68029	protein2genome	protein_match	4345	4551	150	-	.	ID=scaffold589|size68029:hit:55525:3.12.0.0;Name=jgi|Thaoce1|100348|rna3930;score=150
scaffold589|size68029	protein2genome	match_part	4345	4551	150	-	.	ID=scaffold589|size68029:hsp:115052:3.12.0.0;Parent=scaffold589|size68029:hit:55525:3.12.0.0;Target=jgi|Thaoce1|100348|rna3930 6 74 +;Gap=M207
scaffold589|size68029	protein2genome	protein_match	4237	4521	201	-	.	ID=scaffold589|size68029:hit:55526:3.12.0.0;Name=jgi|Fracy1|247541|fgenesh2_pg.20_%2523_332;score=201
scaffold589|size68029	protein2genome	match_part	4237	4521	201	-	.	ID=scaffold589|size68029:hsp:115053:3.12.0.0;Parent=scaffold589|size68029:hit:55526:3.12.0.0;Target=jgi|Fracy1|247541|fgenesh2_pg.20_%252523_332 1 96 +;Gap=M285
scaffold589|size68029	protein2genome	protein_match	4390	4971	368	-	.	ID=scaffold589|size68029:hit:55527:3.12.0.0;Name=jgi|Fracy1|233801|fgenesh2_pg.1_%2523_1999;score=368
scaffold589|size68029	protein2genome	match_part	4390	4971	368	-	.	ID=scaffold589|size68029:hsp:115054:3.12.0.0;Parent=scaffold589|size68029:hit:55527:3.12.0.0;Target=jgi|Fracy1|233801|fgenesh2_pg.1_%252523_1999 32 225 +;Gap=M582
scaffold589|size68029	protein2genome	protein_match	4294	4662	308	-	.	ID=scaffold589|size68029:hit:55528:3.12.0.0;Name=jgi|Thaoce1|86857|rna27263;score=308
scaffold589|size68029	protein2genome	match_part	4294	4662	308	-	.	ID=scaffold589|size68029:hsp:115055:3.12.0.0;Parent=scaffold589|size68029:hit:55528:3.12.0.0;Target=jgi|Thaoce1|86857|rna27263 3 123 +;Gap=M369
scaffold589|size68029	protein2genome	protein_match	4444	5754	1001	-	.	ID=scaffold589|size68029:hit:55529:3.12.0.0;Name=jgi|Thaoce1|69679|rna27387;score=1001
scaffold589|size68029	protein2genome	match_part	4444	5754	1001	-	.	ID=scaffold589|size68029:hsp:115056:3.12.0.0;Parent=scaffold589|size68029:hit:55529:3.12.0.0;Target=jgi|Thaoce1|69679|rna27387 58 496 +;Gap=M1311
scaffold589|size68029	protein2genome	protein_match	5203	5568	313	-	.	ID=scaffold589|size68029:hit:55530:3.12.0.0;Name=jgi|Thaoce1|78350|rna28436;score=313
scaffold589|size68029	protein2genome	match_part	5203	5568	313	-	.	ID=scaffold589|size68029:hsp:115057:3.12.0.0;Parent=scaffold589|size68029:hit:55530:3.12.0.0;Target=jgi|Thaoce1|78350|rna28436 3 125 +;Gap=M366
scaffold589|size68029	protein2genome	protein_match	4258	4491	236	-	.	ID=scaffold589|size68029:hit:55531:3.12.0.0;Name=jgi|Thaoce1|80730|rna14441;score=236
scaffold589|size68029	protein2genome	match_part	4258	4491	236	-	.	ID=scaffold589|size68029:hsp:115058:3.12.0.0;Parent=scaffold589|size68029:hit:55531:3.12.0.0;Target=jgi|Thaoce1|80730|rna14441 16 93 +;Gap=M234
scaffold589|size68029	protein2genome	protein_match	4258	5448	937	-	.	ID=scaffold589|size68029:hit:55532:3.12.0.0;Name=jgi|Thaoce1|85351|rna15333;score=937
scaffold589|size68029	protein2genome	match_part	4258	5448	937	-	.	ID=scaffold589|size68029:hsp:115059:3.12.0.0;Parent=scaffold589|size68029:hit:55532:3.12.0.0;Target=jgi|Thaoce1|85351|rna15333 1 398 +;Gap=M1191
scaffold589|size68029	protein2genome	protein_match	4246	4434	166	-	.	ID=scaffold589|size68029:hit:55533:3.12.0.0;Name=jgi|Thaoce1|83591|rna4947;score=166
scaffold589|size68029	protein2genome	match_part	4246	4434	166	-	.	ID=scaffold589|size68029:hsp:115060:3.12.0.0;Parent=scaffold589|size68029:hit:55533:3.12.0.0;Target=jgi|Thaoce1|83591|rna4947 1 63 +;Gap=M189
scaffold589|size68029	protein2genome	protein_match	4934	5760	542	-	.	ID=scaffold589|size68029:hit:55534:3.12.0.0;Name=jgi|Thaoce1|74192|rna7898;score=542
scaffold589|size68029	protein2genome	match_part	4934	5760	542	-	.	ID=scaffold589|size68029:hsp:115061:3.12.0.0;Parent=scaffold589|size68029:hit:55534:3.12.0.0;Target=jgi|Thaoce1|74192|rna7898 105 381 +;Gap=M827
scaffold589|size68029	protein2genome	protein_match	4243	5053	522	-	.	ID=scaffold589|size68029:hit:55535:3.12.0.0;Name=jgi|Thaoce1|103294|rna26631;score=522
scaffold589|size68029	protein2genome	match_part	4243	5053	522	-	.	ID=scaffold589|size68029:hsp:115062:3.12.0.0;Parent=scaffold589|size68029:hit:55535:3.12.0.0;Target=jgi|Thaoce1|103294|rna26631 3 275 +;Gap=M811
scaffold589|size68029	protein2genome	protein_match	5356	5721	278	-	.	ID=scaffold589|size68029:hit:55536:3.12.0.0;Name=jgi|Thaoce1|81732|rna24766;score=278
scaffold589|size68029	protein2genome	match_part	5356	5721	278	-	.	ID=scaffold589|size68029:hsp:115063:3.12.0.0;Parent=scaffold589|size68029:hit:55536:3.12.0.0;Target=jgi|Thaoce1|81732|rna24766 41 163 +;Gap=M366
scaffold589|size68029	protein2genome	protein_match	4345	4596	184	-	.	ID=scaffold589|size68029:hit:55537:3.12.0.0;Name=jgi|Thaoce1|79852|rna18616;score=184
scaffold589|size68029	protein2genome	match_part	4345	4596	184	-	.	ID=scaffold589|size68029:hsp:115064:3.12.0.0;Parent=scaffold589|size68029:hit:55537:3.12.0.0;Target=jgi|Thaoce1|79852|rna18616 40 123 +;Gap=M252
scaffold589|size68029	protein2genome	protein_match	4456	4710	252	-	.	ID=scaffold589|size68029:hit:55538:3.12.0.0;Name=jgi|Thaoce1|77882|rna23268;score=252
scaffold589|size68029	protein2genome	match_part	4456	4710	252	-	.	ID=scaffold589|size68029:hsp:115065:3.12.0.0;Parent=scaffold589|size68029:hit:55538:3.12.0.0;Target=jgi|Thaoce1|77882|rna23268 1 85 +;Gap=M255
scaffold589|size68029	protein2genome	protein_match	4270	4476	204	-	.	ID=scaffold589|size68029:hit:55539:3.12.0.0;Name=jgi|Thaoce1|73762|rna25162;score=204
scaffold589|size68029	protein2genome	match_part	4270	4476	204	-	.	ID=scaffold589|size68029:hsp:115066:3.12.0.0;Parent=scaffold589|size68029:hit:55539:3.12.0.0;Target=jgi|Thaoce1|73762|rna25162 1 69 +;Gap=M207
scaffold589|size68029	protein2genome	protein_match	44849	46465	1082	+	.	ID=scaffold589|size68029:hit:55540:3.12.0.0;Name=jgi|Thaoce1|103615|rna26178;score=1082
scaffold589|size68029	protein2genome	match_part	44849	46465	1082	+	.	ID=scaffold589|size68029:hsp:115067:3.12.0.0;Parent=scaffold589|size68029:hit:55540:3.12.0.0;Target=jgi|Thaoce1|103615|rna26178 1 547 +;Gap=M1617
scaffold589|size68029	protein2genome	protein_match	45775	46046	176	+	.	ID=scaffold589|size68029:hit:55541:3.12.0.0;Name=jgi|Thaoce1|88513|rna20666;score=176
scaffold589|size68029	protein2genome	match_part	45775	46046	176	+	.	ID=scaffold589|size68029:hsp:115068:3.12.0.0;Parent=scaffold589|size68029:hit:55541:3.12.0.0;Target=jgi|Thaoce1|88513|rna20666 1 91 +;Gap=M272
scaffold589|size68029	protein2genome	protein_match	45443	46441	510	+	.	ID=scaffold589|size68029:hit:55542:3.12.0.0;Name=jgi|Thaoce1|97784|rna17630;score=510
scaffold589|size68029	protein2genome	match_part	45443	46441	510	+	.	ID=scaffold589|size68029:hsp:115069:3.12.0.0;Parent=scaffold589|size68029:hit:55542:3.12.0.0;Target=jgi|Thaoce1|97784|rna17630 82 423 +;Gap=M999
scaffold589|size68029	protein2genome	protein_match	45876	46465	412	+	.	ID=scaffold589|size68029:hit:55543:3.12.0.0;Name=jgi|Thaoce1|97824|rna13427;score=412
scaffold589|size68029	protein2genome	match_part	45876	46465	412	+	.	ID=scaffold589|size68029:hsp:115070:3.12.0.0;Parent=scaffold589|size68029:hit:55543:3.12.0.0;Target=jgi|Thaoce1|97824|rna13427 1 203 +;Gap=M590
scaffold589|size68029	protein2genome	protein_match	46029	46435	301	+	.	ID=scaffold589|size68029:hit:55544:3.12.0.0;Name=jgi|Thaoce1|70084|rna8159;score=301
scaffold589|size68029	protein2genome	match_part	46029	46435	301	+	.	ID=scaffold589|size68029:hsp:115071:3.12.0.0;Parent=scaffold589|size68029:hit:55544:3.12.0.0;Target=jgi|Thaoce1|70084|rna8159 1 137 +;Gap=M407
scaffold589|size68029	protein2genome	protein_match	45855	46459	432	+	.	ID=scaffold589|size68029:hit:55545:3.12.0.0;Name=jgi|Thaoce1|89896|rna28933;score=432
scaffold589|size68029	protein2genome	match_part	45855	46459	432	+	.	ID=scaffold589|size68029:hsp:115072:3.12.0.0;Parent=scaffold589|size68029:hit:55545:3.12.0.0;Target=jgi|Thaoce1|89896|rna28933 33 240 +;Gap=M605
scaffold589|size68029	protein2genome	protein_match	45775	46324	357	+	.	ID=scaffold589|size68029:hit:55546:3.12.0.0;Name=jgi|Thaoce1|87356|rna32147;score=357
scaffold589|size68029	protein2genome	match_part	45775	46324	357	+	.	ID=scaffold589|size68029:hsp:115073:3.12.0.0;Parent=scaffold589|size68029:hit:55546:3.12.0.0;Target=jgi|Thaoce1|87356|rna32147 1 190 +;Gap=M550
scaffold589|size68029	protein2genome	protein_match	45644	45971	192	+	.	ID=scaffold589|size68029:hit:55547:3.12.0.0;Name=jgi|Thaoce1|81686|rna21446;score=192
scaffold589|size68029	protein2genome	match_part	45644	45971	192	+	.	ID=scaffold589|size68029:hsp:115074:3.12.0.0;Parent=scaffold589|size68029:hit:55547:3.12.0.0;Target=jgi|Thaoce1|81686|rna21446 4 113 +;Gap=M328
scaffold589|size68029	protein2genome	protein_match	45775	46465	443	+	.	ID=scaffold589|size68029:hit:55548:3.12.0.0;Name=jgi|Thaoce1|70328|rna5153;score=443
scaffold589|size68029	protein2genome	match_part	45775	46465	443	+	.	ID=scaffold589|size68029:hsp:115075:3.12.0.0;Parent=scaffold589|size68029:hit:55548:3.12.0.0;Target=jgi|Thaoce1|70328|rna5153 1 233 +;Gap=M691
scaffold589|size68029	protein2genome	protein_match	45038	45511	357	+	.	ID=scaffold589|size68029:hit:55549:3.12.0.0;Name=jgi|Thaoce1|102850|rna221;score=357
scaffold589|size68029	protein2genome	match_part	45038	45511	357	+	.	ID=scaffold589|size68029:hsp:115076:3.12.0.0;Parent=scaffold589|size68029:hit:55549:3.12.0.0;Target=jgi|Thaoce1|102850|rna221 3 161 +;Gap=M474
scaffold589|size68029	protein2genome	protein_match	44915	45346	383	+	.	ID=scaffold589|size68029:hit:55550:3.12.0.0;Name=jgi|Thaoce1|83839|rna5677;score=383
scaffold589|size68029	protein2genome	match_part	44915	45346	383	+	.	ID=scaffold589|size68029:hsp:115077:3.12.0.0;Parent=scaffold589|size68029:hit:55550:3.12.0.0;Target=jgi|Thaoce1|83839|rna5677 3 146 +;Gap=M432
scaffold589|size68029	protein2genome	protein_match	45539	45858	169	+	.	ID=scaffold589|size68029:hit:55551:3.12.0.0;Name=jgi|Thaoce1|85590|rna20583;score=169
scaffold589|size68029	protein2genome	match_part	45539	45858	169	+	.	ID=scaffold589|size68029:hsp:115078:3.12.0.0;Parent=scaffold589|size68029:hit:55551:3.12.0.0;Target=jgi|Thaoce1|85590|rna20583 51 157 +;Gap=M320
scaffold589|size68029	protein2genome	protein_match	44371	44571	167	+	.	ID=scaffold589|size68029:hit:55552:3.12.0.0;Name=jgi|Thaoce1|81520|rna18778;score=167
scaffold589|size68029	protein2genome	match_part	44371	44571	167	+	.	ID=scaffold589|size68029:hsp:115079:3.12.0.0;Parent=scaffold589|size68029:hit:55552:3.12.0.0;Target=jgi|Thaoce1|81520|rna18778 2 68 +;Gap=M201
scaffold589|size68029	protein2genome	protein_match	45416	45730	194	+	.	ID=scaffold589|size68029:hit:55553:3.12.0.0;Name=jgi|Thaoce1|99561|rna9736;score=194
scaffold589|size68029	protein2genome	match_part	45416	45730	194	+	.	ID=scaffold589|size68029:hsp:115080:3.12.0.0;Parent=scaffold589|size68029:hit:55553:3.12.0.0;Target=jgi|Thaoce1|99561|rna9736 68 172 +;Gap=M315
scaffold589|size68029	protein2genome	protein_match	46160	46465	268	+	.	ID=scaffold589|size68029:hit:55554:3.12.0.0;Name=jgi|Thaoce1|80242|rna1523;score=268
scaffold589|size68029	protein2genome	match_part	46160	46465	268	+	.	ID=scaffold589|size68029:hsp:115081:3.12.0.0;Parent=scaffold589|size68029:hit:55554:3.12.0.0;Target=jgi|Thaoce1|80242|rna1523 56 158 +;Gap=M306
scaffold589|size68029	protein2genome	protein_match	48898	49336	361	-	.	ID=scaffold589|size68029:hit:55555:3.12.0.0;Name=jgi|Thaoce1|74193|rna7899;score=361
scaffold589|size68029	protein2genome	match_part	48898	49336	361	-	.	ID=scaffold589|size68029:hsp:115082:3.12.0.0;Parent=scaffold589|size68029:hit:55555:3.12.0.0;Target=jgi|Thaoce1|74193|rna7899 1 146 +;Gap=M439
scaffold589|size68029	protein2genome	protein_match	48886	49393	406	-	.	ID=scaffold589|size68029:hit:55556:3.12.0.0;Name=jgi|Thaoce1|91494|rna15024;score=406
scaffold589|size68029	protein2genome	match_part	48886	49393	406	-	.	ID=scaffold589|size68029:hsp:115083:3.12.0.0;Parent=scaffold589|size68029:hit:55556:3.12.0.0;Target=jgi|Thaoce1|91494|rna15024 7 175 +;Gap=M508
scaffold589|size68029	protein2genome	protein_match	49245	49894	373	-	.	ID=scaffold589|size68029:hit:55557:3.12.0.0;Name=jgi|Thaoce1|100347|rna3929;score=373
scaffold589|size68029	protein2genome	match_part	49714	49894	373	-	.	ID=scaffold589|size68029:hsp:115084:3.12.0.0;Parent=scaffold589|size68029:hit:55557:3.12.0.0;Target=jgi|Thaoce1|100347|rna3929 84 143 +;Gap=M181
scaffold589|size68029	protein2genome	match_part	49245	49680	373	-	.	ID=scaffold589|size68029:hsp:115085:3.12.0.0;Parent=scaffold589|size68029:hit:55557:3.12.0.0;Target=jgi|Thaoce1|100347|rna3929 144 288 +;Gap=M436
scaffold589|size68029	protein2genome	protein_match	48827	49036	227	-	.	ID=scaffold589|size68029:hit:55558:3.12.0.0;Name=jgi|Thaoce1|77625|rna18793;score=227
scaffold589|size68029	protein2genome	match_part	48827	49036	227	-	.	ID=scaffold589|size68029:hsp:115086:3.12.0.0;Parent=scaffold589|size68029:hit:55558:3.12.0.0;Target=jgi|Thaoce1|77625|rna18793 8 77 +;Gap=M210
scaffold589|size68029	protein2genome	protein_match	48830	50361	1309	-	.	ID=scaffold589|size68029:hit:55559:3.12.0.0;Name=jgi|Thaoce1|79866|rna9285;score=1309
scaffold589|size68029	protein2genome	match_part	50037	50361	1309	-	.	ID=scaffold589|size68029:hsp:115087:3.12.0.0;Parent=scaffold589|size68029:hit:55559:3.12.0.0;Target=jgi|Thaoce1|79866|rna9285 163 270 +;Gap=M325
scaffold589|size68029	protein2genome	match_part	48830	49995	1309	-	.	ID=scaffold589|size68029:hsp:115088:3.12.0.0;Parent=scaffold589|size68029:hit:55559:3.12.0.0;Target=jgi|Thaoce1|79866|rna9285 271 659 +;Gap=M1166
scaffold589|size68029	protein2genome	protein_match	48857	49579	618	-	.	ID=scaffold589|size68029:hit:55560:3.12.0.0;Name=jgi|Thaoce1|94946|rna12941;score=618
scaffold589|size68029	protein2genome	match_part	48857	49579	618	-	.	ID=scaffold589|size68029:hsp:115089:3.12.0.0;Parent=scaffold589|size68029:hit:55560:3.12.0.0;Target=jgi|Thaoce1|94946|rna12941 48 288 +;Gap=M723
scaffold589|size68029	protein2genome	protein_match	48974	49177	218	-	.	ID=scaffold589|size68029:hit:55561:3.12.0.0;Name=jgi|Thaoce1|100348|rna3930;score=218
scaffold589|size68029	protein2genome	match_part	48974	49177	218	-	.	ID=scaffold589|size68029:hsp:115090:3.12.0.0;Parent=scaffold589|size68029:hit:55561:3.12.0.0;Target=jgi|Thaoce1|100348|rna3930 6 73 +;Gap=M204
scaffold589|size68029	protein2genome	protein_match	49013	49687	476	-	.	ID=scaffold589|size68029:hit:55562:3.12.0.0;Name=jgi|Fracy1|233801|fgenesh2_pg.1_%2523_1999;score=476
scaffold589|size68029	protein2genome	match_part	49013	49687	476	-	.	ID=scaffold589|size68029:hsp:115091:3.12.0.0;Parent=scaffold589|size68029:hit:55562:3.12.0.0;Target=jgi|Fracy1|233801|fgenesh2_pg.1_%252523_1999 1 226 +;Gap=M675
scaffold589|size68029	protein2genome	protein_match	48920	49288	354	-	.	ID=scaffold589|size68029:hit:55563:3.12.0.0;Name=jgi|Thaoce1|86857|rna27263;score=354
scaffold589|size68029	protein2genome	match_part	48920	49288	354	-	.	ID=scaffold589|size68029:hsp:115092:3.12.0.0;Parent=scaffold589|size68029:hit:55563:3.12.0.0;Target=jgi|Thaoce1|86857|rna27263 3 123 +;Gap=M369
scaffold589|size68029	protein2genome	protein_match	49445	50140	511	-	.	ID=scaffold589|size68029:hit:55564:3.12.0.0;Name=jgi|Thaoce1|85958|rna10719;score=511
scaffold589|size68029	protein2genome	match_part	49767	50140	511	-	.	ID=scaffold589|size68029:hsp:115093:3.12.0.0;Parent=scaffold589|size68029:hit:55564:3.12.0.0;Target=jgi|Thaoce1|85958|rna10719 1 124 +;Gap=M374
scaffold589|size68029	protein2genome	match_part	49445	49724	511	-	.	ID=scaffold589|size68029:hsp:115094:3.12.0.0;Parent=scaffold589|size68029:hit:55564:3.12.0.0;Target=jgi|Thaoce1|85958|rna10719 125 218 +;Gap=M280
scaffold589|size68029	protein2genome	protein_match	49070	50361	1126	-	.	ID=scaffold589|size68029:hit:55565:3.12.0.0;Name=jgi|Thaoce1|69679|rna27387;score=1126
scaffold589|size68029	protein2genome	match_part	49070	50361	1126	-	.	ID=scaffold589|size68029:hsp:115095:3.12.0.0;Parent=scaffold589|size68029:hit:55565:3.12.0.0;Target=jgi|Thaoce1|69679|rna27387 65 496 +;Gap=M1292
scaffold589|size68029	protein2genome	protein_match	49823	50203	388	-	.	ID=scaffold589|size68029:hit:55566:3.12.0.0;Name=jgi|Thaoce1|78350|rna28436;score=388
scaffold589|size68029	protein2genome	match_part	49823	50203	388	-	.	ID=scaffold589|size68029:hsp:115096:3.12.0.0;Parent=scaffold589|size68029:hit:55566:3.12.0.0;Target=jgi|Thaoce1|78350|rna28436 1 127 +;Gap=M381
scaffold589|size68029	protein2genome	protein_match	48827	49111	326	-	.	ID=scaffold589|size68029:hit:55567:3.12.0.0;Name=jgi|Thaoce1|80730|rna14441;score=326
scaffold589|size68029	protein2genome	match_part	48827	49111	326	-	.	ID=scaffold589|size68029:hsp:115097:3.12.0.0;Parent=scaffold589|size68029:hit:55567:3.12.0.0;Target=jgi|Thaoce1|80730|rna14441 18 112 +;Gap=M285
scaffold589|size68029	protein2genome	protein_match	48821	50077	1109	-	.	ID=scaffold589|size68029:hit:55568:3.12.0.0;Name=jgi|Thaoce1|85351|rna15333;score=1109
scaffold589|size68029	protein2genome	match_part	48821	50077	1109	-	.	ID=scaffold589|size68029:hsp:115098:3.12.0.0;Parent=scaffold589|size68029:hit:55568:3.12.0.0;Target=jgi|Thaoce1|85351|rna15333 1 419 +;Gap=M1257
scaffold589|size68029	protein2genome	protein_match	48857	49060	233	-	.	ID=scaffold589|size68029:hit:55569:3.12.0.0;Name=jgi|Thaoce1|83591|rna4947;score=233
scaffold589|size68029	protein2genome	match_part	48857	49060	233	-	.	ID=scaffold589|size68029:hsp:115099:3.12.0.0;Parent=scaffold589|size68029:hit:55569:3.12.0.0;Target=jgi|Thaoce1|83591|rna4947 1 68 +;Gap=M204
scaffold589|size68029	protein2genome	protein_match	49607	50284	610	-	.	ID=scaffold589|size68029:hit:55570:3.12.0.0;Name=jgi|Thaoce1|74192|rna7898;score=610
scaffold589|size68029	protein2genome	match_part	49607	50284	610	-	.	ID=scaffold589|size68029:hsp:115100:3.12.0.0;Parent=scaffold589|size68029:hit:55570:3.12.0.0;Target=jgi|Thaoce1|74192|rna7898 141 365 +;Gap=M678
scaffold589|size68029	protein2genome	protein_match	48872	49684	571	-	.	ID=scaffold589|size68029:hit:55571:3.12.0.0;Name=jgi|Thaoce1|103294|rna26631;score=571
scaffold589|size68029	protein2genome	match_part	48872	49684	571	-	.	ID=scaffold589|size68029:hsp:115101:3.12.0.0;Parent=scaffold589|size68029:hit:55571:3.12.0.0;Target=jgi|Thaoce1|103294|rna26631 1 274 +;Gap=M813
scaffold589|size68029	protein2genome	protein_match	49715	50305	356	-	.	ID=scaffold589|size68029:hit:55572:3.12.0.0;Name=jgi|Thaoce1|81732|rna24766;score=356
scaffold589|size68029	protein2genome	match_part	49983	50305	356	-	.	ID=scaffold589|size68029:hsp:115102:3.12.0.0;Parent=scaffold589|size68029:hit:55572:3.12.0.0;Target=jgi|Thaoce1|81732|rna24766 56 162 +;Gap=M323
scaffold589|size68029	protein2genome	match_part	49715	49904	356	-	.	ID=scaffold589|size68029:hsp:115103:3.12.0.0;Parent=scaffold589|size68029:hit:55572:3.12.0.0;Target=jgi|Thaoce1|81732|rna24766 163 229 +;Gap=M190
scaffold589|size68029	protein2genome	protein_match	48974	49213	264	-	.	ID=scaffold589|size68029:hit:55573:3.12.0.0;Name=jgi|Thaoce1|79852|rna18616;score=264
scaffold589|size68029	protein2genome	match_part	48974	49213	264	-	.	ID=scaffold589|size68029:hsp:115104:3.12.0.0;Parent=scaffold589|size68029:hit:55573:3.12.0.0;Target=jgi|Thaoce1|79852|rna18616 43 122 +;Gap=M240
scaffold589|size68029	protein2genome	protein_match	49085	49336	256	-	.	ID=scaffold589|size68029:hit:55574:3.12.0.0;Name=jgi|Thaoce1|77882|rna23268;score=256
scaffold589|size68029	protein2genome	match_part	49085	49336	256	-	.	ID=scaffold589|size68029:hsp:115105:3.12.0.0;Parent=scaffold589|size68029:hit:55574:3.12.0.0;Target=jgi|Thaoce1|77882|rna23268 1 84 +;Gap=M252
scaffold589|size68029	protein2genome	protein_match	48905	49102	246	-	.	ID=scaffold589|size68029:hit:55575:3.12.0.0;Name=jgi|Thaoce1|73762|rna25162;score=246
scaffold589|size68029	protein2genome	match_part	48905	49102	246	-	.	ID=scaffold589|size68029:hsp:115106:3.12.0.0;Parent=scaffold589|size68029:hit:55575:3.12.0.0;Target=jgi|Thaoce1|73762|rna25162 1 66 +;Gap=M198
scaffold589|size68029	protein2genome	protein_match	59499	59699	180	+	.	ID=scaffold589|size68029:hit:55576:3.12.0.0;Name=jgi|Thaps3|264748|thaps1_ua_kg.chr_22000001;score=180
scaffold589|size68029	protein2genome	match_part	59499	59699	180	+	.	ID=scaffold589|size68029:hsp:115107:3.12.0.0;Parent=scaffold589|size68029:hit:55576:3.12.0.0;Target=jgi|Thaps3|264748|thaps1_ua_kg.chr_22000001 1 67 +;Gap=M201
scaffold589|size68029	protein2genome	protein_match	59069	59555	169	+	.	ID=scaffold589|size68029:hit:55577:3.12.0.0;Name=jgi|Fracy1|198499|e_gw1.40.169.1;score=169
scaffold589|size68029	protein2genome	match_part	59069	59143	169	+	.	ID=scaffold589|size68029:hsp:115108:3.12.0.0;Parent=scaffold589|size68029:hit:55577:3.12.0.0;Target=jgi|Fracy1|198499|e_gw1.40.169.1 7 31 +;Gap=M75
scaffold589|size68029	protein2genome	match_part	59224	59317	169	+	.	ID=scaffold589|size68029:hsp:115109:3.12.0.0;Parent=scaffold589|size68029:hit:55577:3.12.0.0;Target=jgi|Fracy1|198499|e_gw1.40.169.1 32 62 +;Gap=M94
scaffold589|size68029	protein2genome	match_part	59440	59555	169	+	.	ID=scaffold589|size68029:hsp:115110:3.12.0.0;Parent=scaffold589|size68029:hit:55577:3.12.0.0;Target=jgi|Fracy1|198499|e_gw1.40.169.1 63 101 +;Gap=M116
scaffold589|size68029	protein2genome	protein_match	59499	59699	179	+	.	ID=scaffold589|size68029:hit:55578:3.12.0.0;Name=jgi|Thaps3|263826|thaps1_ua_kg.chr_11a000081;score=179
scaffold589|size68029	protein2genome	match_part	59499	59699	179	+	.	ID=scaffold589|size68029:hsp:115111:3.12.0.0;Parent=scaffold589|size68029:hit:55578:3.12.0.0;Target=jgi|Thaps3|263826|thaps1_ua_kg.chr_11a000081 1 67 +;Gap=M201
scaffold589|size68029	protein2genome	protein_match	59499	59693	171	+	.	ID=scaffold589|size68029:hit:55579:3.12.0.0;Name=jgi|Thaps3|264751|thaps1_ua_kg.chr_22000004;score=171
scaffold589|size68029	protein2genome	match_part	59499	59693	171	+	.	ID=scaffold589|size68029:hsp:115112:3.12.0.0;Parent=scaffold589|size68029:hit:55579:3.12.0.0;Target=jgi|Thaps3|264751|thaps1_ua_kg.chr_22000004 1 65 +;Gap=M195
scaffold589|size68029	protein2genome	protein_match	59227	59558	158	+	.	ID=scaffold589|size68029:hit:55580:3.12.0.0;Name=jgi|Phatr2|13897|e_gw1.13.220.1;score=158
scaffold589|size68029	protein2genome	match_part	59227	59329	158	+	.	ID=scaffold589|size68029:hsp:115113:3.12.0.0;Parent=scaffold589|size68029:hit:55580:3.12.0.0;Target=jgi|Phatr2|13897|e_gw1.13.220.1 35 68 +;Gap=M103
scaffold589|size68029	protein2genome	match_part	59440	59558	158	+	.	ID=scaffold589|size68029:hsp:115114:3.12.0.0;Parent=scaffold589|size68029:hit:55580:3.12.0.0;Target=jgi|Phatr2|13897|e_gw1.13.220.1 69 108 +;Gap=M119
scaffold589|size68029	protein2genome	protein_match	59433	59720	185	+	.	ID=scaffold589|size68029:hit:55581:3.12.0.0;Name=jgi|Phatr2|16036|e_gw1.22.152.1;score=185
scaffold589|size68029	protein2genome	match_part	59433	59720	185	+	.	ID=scaffold589|size68029:hsp:115115:3.12.0.0;Parent=scaffold589|size68029:hit:55581:3.12.0.0;Target=jgi|Phatr2|16036|e_gw1.22.152.1 62 156 +;Gap=M288
scaffold589|size68029	protein2genome	protein_match	59499	59699	180	+	.	ID=scaffold589|size68029:hit:55582:3.12.0.0;Name=jgi|Thaps3|263827|thaps1_ua_kg.chr_11a000082;score=180
scaffold589|size68029	protein2genome	match_part	59499	59699	180	+	.	ID=scaffold589|size68029:hsp:115116:3.12.0.0;Parent=scaffold589|size68029:hit:55582:3.12.0.0;Target=jgi|Thaps3|263827|thaps1_ua_kg.chr_11a000082 1 67 +;Gap=M201
scaffold589|size68029	protein2genome	protein_match	59066	59741	356	+	.	ID=scaffold589|size68029:hit:55583:3.12.0.0;Name=jgi|Thaps3|263887|thaps1_ua_kg.chr_12000038;score=356
scaffold589|size68029	protein2genome	match_part	59066	59143	356	+	.	ID=scaffold589|size68029:hsp:115117:3.12.0.0;Parent=scaffold589|size68029:hit:55583:3.12.0.0;Target=jgi|Thaps3|263887|thaps1_ua_kg.chr_12000038 1 26 +;Gap=M78
scaffold589|size68029	protein2genome	match_part	59224	59294	356	+	.	ID=scaffold589|size68029:hsp:115118:3.12.0.0;Parent=scaffold589|size68029:hit:55583:3.12.0.0;Target=jgi|Thaps3|263887|thaps1_ua_kg.chr_12000038 27 49 +;Gap=M71
scaffold589|size68029	protein2genome	match_part	59423	59741	356	+	.	ID=scaffold589|size68029:hsp:115119:3.12.0.0;Parent=scaffold589|size68029:hit:55583:3.12.0.0;Target=jgi|Thaps3|263887|thaps1_ua_kg.chr_12000038 50 158 +;Gap=M319
scaffold589|size68029	protein2genome	protein_match	59096	59690	233	+	.	ID=scaffold589|size68029:hit:55584:3.12.0.0;Name=jgi|Thaps3|19094|gw1.7.441.1;score=233
scaffold589|size68029	protein2genome	match_part	59096	59143	233	+	.	ID=scaffold589|size68029:hsp:115120:3.12.0.0;Parent=scaffold589|size68029:hit:55584:3.12.0.0;Target=jgi|Thaps3|19094|gw1.7.441.1 1 16 +;Gap=M48
scaffold589|size68029	protein2genome	match_part	59224	59324	233	+	.	ID=scaffold589|size68029:hsp:115121:3.12.0.0;Parent=scaffold589|size68029:hit:55584:3.12.0.0;Target=jgi|Thaps3|19094|gw1.7.441.1 17 49 +;Gap=M101
scaffold589|size68029	protein2genome	match_part	59423	59690	233	+	.	ID=scaffold589|size68029:hsp:115122:3.12.0.0;Parent=scaffold589|size68029:hit:55584:3.12.0.0;Target=jgi|Thaps3|19094|gw1.7.441.1 50 138 +;Gap=M268
scaffold589|size68029	protein2genome	protein_match	58790	59762	541	+	.	ID=scaffold589|size68029:hit:55585:3.12.0.0;Name=jgi|Thaoce1|103061|rna16041;score=541
scaffold589|size68029	protein2genome	match_part	58790	59143	541	+	.	ID=scaffold589|size68029:hsp:115123:3.12.0.0;Parent=scaffold589|size68029:hit:55585:3.12.0.0;Target=jgi|Thaoce1|103061|rna16041 161 278 +;Gap=M354
scaffold589|size68029	protein2genome	match_part	59224	59377	541	+	.	ID=scaffold589|size68029:hsp:115124:3.12.0.0;Parent=scaffold589|size68029:hit:55585:3.12.0.0;Target=jgi|Thaoce1|103061|rna16041 279 329 +;Gap=M154
scaffold589|size68029	protein2genome	match_part	59464	59762	541	+	.	ID=scaffold589|size68029:hsp:115125:3.12.0.0;Parent=scaffold589|size68029:hit:55585:3.12.0.0;Target=jgi|Thaoce1|103061|rna16041 330 429 +;Gap=M299
scaffold589|size68029	protein2genome	protein_match	59069	59720	250	+	.	ID=scaffold589|size68029:hit:55586:3.12.0.0;Name=jgi|Fracy1|185211|e_gw1.6.941.1;score=250
scaffold589|size68029	protein2genome	match_part	59069	59143	250	+	.	ID=scaffold589|size68029:hsp:115126:3.12.0.0;Parent=scaffold589|size68029:hit:55586:3.12.0.0;Target=jgi|Fracy1|185211|e_gw1.6.941.1 4 28 +;Gap=M75
scaffold589|size68029	protein2genome	match_part	59224	59317	250	+	.	ID=scaffold589|size68029:hsp:115127:3.12.0.0;Parent=scaffold589|size68029:hit:55586:3.12.0.0;Target=jgi|Fracy1|185211|e_gw1.6.941.1 29 59 +;Gap=M94
scaffold589|size68029	protein2genome	match_part	59440	59720	250	+	.	ID=scaffold589|size68029:hsp:115128:3.12.0.0;Parent=scaffold589|size68029:hit:55586:3.12.0.0;Target=jgi|Fracy1|185211|e_gw1.6.941.1 60 153 +;Gap=M281
scaffold589|size68029	protein2genome	protein_match	59499	59678	112	+	.	ID=scaffold589|size68029:hit:55587:3.12.0.0;Name=jgi|Thaps3|35281|e_gw1.7.524.1;score=112
scaffold589|size68029	protein2genome	match_part	59499	59678	112	+	.	ID=scaffold589|size68029:hsp:115129:3.12.0.0;Parent=scaffold589|size68029:hit:55587:3.12.0.0;Target=jgi|Thaps3|35281|e_gw1.7.524.1 1 59 +;Gap=M180
scaffold589|size68029	protein2genome	protein_match	59227	59555	134	+	.	ID=scaffold589|size68029:hit:55588:3.12.0.0;Name=jgi|Phatr2|7088|gw1.3.393.1;score=134
scaffold589|size68029	protein2genome	match_part	59227	59329	134	+	.	ID=scaffold589|size68029:hsp:115130:3.12.0.0;Parent=scaffold589|size68029:hit:55588:3.12.0.0;Target=jgi|Phatr2|7088|gw1.3.393.1 25 58 +;Gap=M103
scaffold589|size68029	protein2genome	match_part	59425	59555	134	+	.	ID=scaffold589|size68029:hsp:115131:3.12.0.0;Parent=scaffold589|size68029:hit:55588:3.12.0.0;Target=jgi|Phatr2|7088|gw1.3.393.1 59 102 +;Gap=M131
scaffold589|size68029	protein2genome	protein_match	59436	59741	172	+	.	ID=scaffold589|size68029:hit:55589:3.12.0.0;Name=jgi|Phatr2|14887|e_gw1.16.219.1;score=172
scaffold589|size68029	protein2genome	match_part	59436	59741	172	+	.	ID=scaffold589|size68029:hsp:115132:3.12.0.0;Parent=scaffold589|size68029:hit:55589:3.12.0.0;Target=jgi|Phatr2|14887|e_gw1.16.219.1 5 105 +;Gap=M306
scaffold589|size68029	protein2genome	protein_match	59227	59690	189	+	.	ID=scaffold589|size68029:hit:55590:3.12.0.0;Name=jgi|Thaps3|264271|thaps1_ua_kg.chr_15000009;score=189
scaffold589|size68029	protein2genome	match_part	59227	59324	189	+	.	ID=scaffold589|size68029:hsp:115133:3.12.0.0;Parent=scaffold589|size68029:hit:55590:3.12.0.0;Target=jgi|Thaps3|264271|thaps1_ua_kg.chr_15000009 50 81 +;Gap=M98
scaffold589|size68029	protein2genome	match_part	59423	59690	189	+	.	ID=scaffold589|size68029:hsp:115134:3.12.0.0;Parent=scaffold589|size68029:hit:55590:3.12.0.0;Target=jgi|Thaps3|264271|thaps1_ua_kg.chr_15000009 82 170 +;Gap=M268
scaffold589|size68029	protein2genome	protein_match	62922	63139	152	+	.	ID=scaffold589|size68029:hit:55591:3.12.0.0;Name=jgi|Thaps3|29950|estExt_Genewise1.C_chr_140052;score=152
scaffold589|size68029	protein2genome	match_part	62922	63139	152	+	.	ID=scaffold589|size68029:hsp:115135:3.12.0.0;Parent=scaffold589|size68029:hit:55591:3.12.0.0;Target=jgi|Thaps3|29950|estExt_Genewise1.C_chr_140052 1 77 +;Gap=M218
scaffold589|size68029	protein2genome	protein_match	62922	63139	153	+	.	ID=scaffold589|size68029:hit:55592:3.12.0.0;Name=jgi|Thaps3|35245|e_gw1.7.493.1;score=153
scaffold589|size68029	protein2genome	match_part	62922	63139	153	+	.	ID=scaffold589|size68029:hsp:115136:3.12.0.0;Parent=scaffold589|size68029:hit:55592:3.12.0.0;Target=jgi|Thaps3|35245|e_gw1.7.493.1 1 77 +;Gap=M218
scaffold589|size68029	protein2genome	protein_match	62922	63139	153	+	.	ID=scaffold589|size68029:hit:55593:3.12.0.0;Name=jgi|Phatr2|50872|estExt_fgenesh1_pm.C_chr_60028;score=153
scaffold589|size68029	protein2genome	match_part	62922	63139	153	+	.	ID=scaffold589|size68029:hsp:115137:3.12.0.0;Parent=scaffold589|size68029:hit:55593:3.12.0.0;Target=jgi|Phatr2|50872|estExt_fgenesh1_pm.C_chr_60028 1 77 +;Gap=M218
scaffold589|size68029	protein2genome	protein_match	62922	63139	153	+	.	ID=scaffold589|size68029:hit:55594:3.12.0.0;Name=jgi|Fracy1|180255|e_gw1.2.1154.1;score=153
scaffold589|size68029	protein2genome	match_part	62922	63139	153	+	.	ID=scaffold589|size68029:hsp:115138:3.12.0.0;Parent=scaffold589|size68029:hit:55594:3.12.0.0;Target=jgi|Fracy1|180255|e_gw1.2.1154.1 1 77 +;Gap=M218
scaffold589|size68029	protein2genome	protein_match	62922	63139	153	+	.	ID=scaffold589|size68029:hit:55595:3.12.0.0;Name=jgi|Thaps3|36811|e_gw1.12.208.1;score=153
scaffold589|size68029	protein2genome	match_part	62922	63139	153	+	.	ID=scaffold589|size68029:hsp:115139:3.12.0.0;Parent=scaffold589|size68029:hit:55595:3.12.0.0;Target=jgi|Thaps3|36811|e_gw1.12.208.1 1 77 +;Gap=M218
scaffold589|size68029	protein2genome	protein_match	62922	63139	153	+	.	ID=scaffold589|size68029:hit:55596:3.12.0.0;Name=jgi|Thaps3|3183|fgenesh1_pg.C_chr_3000117;score=153
scaffold589|size68029	protein2genome	match_part	62922	63139	153	+	.	ID=scaffold589|size68029:hsp:115140:3.12.0.0;Parent=scaffold589|size68029:hit:55596:3.12.0.0;Target=jgi|Thaps3|3183|fgenesh1_pg.C_chr_3000117 1 77 +;Gap=M218
scaffold589|size68029	protein2genome	protein_match	62922	63139	153	+	.	ID=scaffold589|size68029:hit:55597:3.12.0.0;Name=jgi|Fracy1|191802|e_gw1.13.282.1;score=153
scaffold589|size68029	protein2genome	match_part	62922	63139	153	+	.	ID=scaffold589|size68029:hsp:115141:3.12.0.0;Parent=scaffold589|size68029:hit:55597:3.12.0.0;Target=jgi|Fracy1|191802|e_gw1.13.282.1 1 77 +;Gap=M218
scaffold589|size68029	protein2genome	protein_match	62922	63139	153	+	.	ID=scaffold589|size68029:hit:55598:3.12.0.0;Name=jgi|Fracy1|179014|e_gw1.1.2140.1;score=153
scaffold589|size68029	protein2genome	match_part	62922	63139	153	+	.	ID=scaffold589|size68029:hsp:115142:3.12.0.0;Parent=scaffold589|size68029:hit:55598:3.12.0.0;Target=jgi|Fracy1|179014|e_gw1.1.2140.1 1 77 +;Gap=M218
scaffold589|size68029	protein2genome	protein_match	63008	63142	108	+	.	ID=scaffold589|size68029:hit:55599:3.12.0.0;Name=jgi|Thaoce1|81816|rna18698;score=108
scaffold589|size68029	protein2genome	match_part	63008	63142	108	+	.	ID=scaffold589|size68029:hsp:115143:3.12.0.0;Parent=scaffold589|size68029:hit:55599:3.12.0.0;Target=jgi|Thaoce1|81816|rna18698 32 78 +;Gap=M135
scaffold589|size68029	protein2genome	protein_match	62922	63121	151	+	.	ID=scaffold589|size68029:hit:55600:3.12.0.0;Name=jgi|Fracy1|220288|fgenesh2_kg.21_%2523_12_%2523_379_1_CCUX_EXTA;score=151
scaffold589|size68029	protein2genome	match_part	62922	63121	151	+	.	ID=scaffold589|size68029:hsp:115144:3.12.0.0;Parent=scaffold589|size68029:hit:55600:3.12.0.0;Target=jgi|Fracy1|220288|fgenesh2_kg.21_%252523_12_%252523_379_1_CCUX_EXTA 1 71 +;Gap=M200
scaffold589|size68029	protein2genome	protein_match	62922	63139	153	+	.	ID=scaffold589|size68029:hit:55601:3.12.0.0;Name=jgi|Thaps3|586|fgenesh1_pm.C_chr_7000024;score=153
scaffold589|size68029	protein2genome	match_part	62922	63139	153	+	.	ID=scaffold589|size68029:hsp:115145:3.12.0.0;Parent=scaffold589|size68029:hit:55601:3.12.0.0;Target=jgi|Thaps3|586|fgenesh1_pm.C_chr_7000024 1 77 +;Gap=M218
scaffold589|size68029	protein2genome	protein_match	62922	63139	153	+	.	ID=scaffold589|size68029:hit:55602:3.12.0.0;Name=jgi|Phatr2|11841|e_gw1.6.309.1;score=153
scaffold589|size68029	protein2genome	match_part	62922	63139	153	+	.	ID=scaffold589|size68029:hsp:115146:3.12.0.0;Parent=scaffold589|size68029:hit:55602:3.12.0.0;Target=jgi|Phatr2|11841|e_gw1.6.309.1 1 77 +;Gap=M218
scaffold589|size68029	protein2genome	protein_match	62922	63139	153	+	.	ID=scaffold589|size68029:hit:55603:3.12.0.0;Name=jgi|Fracy1|179229|e_gw1.1.2189.1;score=153
scaffold589|size68029	protein2genome	match_part	62922	63139	153	+	.	ID=scaffold589|size68029:hsp:115147:3.12.0.0;Parent=scaffold589|size68029:hit:55603:3.12.0.0;Target=jgi|Fracy1|179229|e_gw1.1.2189.1 1 77 +;Gap=M218
scaffold589|size68029	protein2genome	protein_match	63171	63329	148	+	.	ID=scaffold589|size68029:hit:55604:3.12.0.0;Name=jgi|Fracy1|169307|estExt_Genewise1.C_60300;score=148
scaffold589|size68029	protein2genome	match_part	63171	63329	148	+	.	ID=scaffold589|size68029:hsp:115148:3.12.0.0;Parent=scaffold589|size68029:hit:55604:3.12.0.0;Target=jgi|Fracy1|169307|estExt_Genewise1.C_60300 41 93 +;Gap=M159
scaffold589|size68029	protein2genome	protein_match	63183	63329	152	+	.	ID=scaffold589|size68029:hit:55605:3.12.0.0;Name=jgi|Thaps3|2084|fgenesh1_pg.C_chr_2000039;score=152
scaffold589|size68029	protein2genome	match_part	63183	63329	152	+	.	ID=scaffold589|size68029:hsp:115149:3.12.0.0;Parent=scaffold589|size68029:hit:55605:3.12.0.0;Target=jgi|Thaps3|2084|fgenesh1_pg.C_chr_2000039 45 93 +;Gap=M147
scaffold589|size68029	protein2genome	protein_match	62922	63121	151	+	.	ID=scaffold589|size68029:hit:55606:3.12.0.0;Name=jgi|Fracy1|212317|estExt_Genewise1Plus.C_230534;score=151
scaffold589|size68029	protein2genome	match_part	62922	63121	151	+	.	ID=scaffold589|size68029:hsp:115150:3.12.0.0;Parent=scaffold589|size68029:hit:55606:3.12.0.0;Target=jgi|Fracy1|212317|estExt_Genewise1Plus.C_230534 1 71 +;Gap=M200
scaffold589|size68029	protein2genome	protein_match	62922	63139	153	+	.	ID=scaffold589|size68029:hit:55607:3.12.0.0;Name=jgi|Thaps3|35404|e_gw1.7.488.1;score=153
scaffold589|size68029	protein2genome	match_part	62922	63139	153	+	.	ID=scaffold589|size68029:hsp:115151:3.12.0.0;Parent=scaffold589|size68029:hit:55607:3.12.0.0;Target=jgi|Thaps3|35404|e_gw1.7.488.1 1 77 +;Gap=M218
scaffold589|size68029	protein2genome	protein_match	62922	63139	153	+	.	ID=scaffold589|size68029:hit:55608:3.12.0.0;Name=jgi|Thaoce1|100981|rna15609;score=153
scaffold589|size68029	protein2genome	match_part	62922	63139	153	+	.	ID=scaffold589|size68029:hsp:115152:3.12.0.0;Parent=scaffold589|size68029:hit:55608:3.12.0.0;Target=jgi|Thaoce1|100981|rna15609 1 77 +;Gap=M218
scaffold589|size68029	protein2genome	protein_match	63171	63329	148	+	.	ID=scaffold589|size68029:hit:55609:3.12.0.0;Name=jgi|Fracy1|174718|estExt_Genewise1.C_390001;score=148
scaffold589|size68029	protein2genome	match_part	63171	63329	148	+	.	ID=scaffold589|size68029:hsp:115153:3.12.0.0;Parent=scaffold589|size68029:hit:55609:3.12.0.0;Target=jgi|Fracy1|174718|estExt_Genewise1.C_390001 41 93 +;Gap=M159
scaffold589|size68029	protein2genome	protein_match	62922	63139	153	+	.	ID=scaffold589|size68029:hit:55610:3.12.0.0;Name=jgi|Phatr2|50695|estExt_fgenesh1_pm.C_chr_10060;score=153
scaffold589|size68029	protein2genome	match_part	62922	63139	153	+	.	ID=scaffold589|size68029:hsp:115154:3.12.0.0;Parent=scaffold589|size68029:hit:55610:3.12.0.0;Target=jgi|Phatr2|50695|estExt_fgenesh1_pm.C_chr_10060 1 77 +;Gap=M218
scaffold589|size68029	protein2genome	protein_match	62922	63139	153	+	.	ID=scaffold589|size68029:hit:55611:3.12.0.0;Name=jgi|Fracy1|203578|e_gw1.93.88.1;score=153
scaffold589|size68029	protein2genome	match_part	62922	63139	153	+	.	ID=scaffold589|size68029:hsp:115155:3.12.0.0;Parent=scaffold589|size68029:hit:55611:3.12.0.0;Target=jgi|Fracy1|203578|e_gw1.93.88.1 1 77 +;Gap=M218
scaffold589|size68029	protein2genome	protein_match	62922	63139	153	+	.	ID=scaffold589|size68029:hit:55612:3.12.0.0;Name=jgi|Thaps3|37432|e_gw1.14.268.1;score=153
scaffold589|size68029	protein2genome	match_part	62922	63139	153	+	.	ID=scaffold589|size68029:hsp:115156:3.12.0.0;Parent=scaffold589|size68029:hit:55612:3.12.0.0;Target=jgi|Thaps3|37432|e_gw1.14.268.1 1 77 +;Gap=M218
scaffold589|size68029	protein2genome	protein_match	62922	63139	148	+	.	ID=scaffold589|size68029:hit:55613:3.12.0.0;Name=jgi|Phatr2|21239|estExt_gwp_gw1.C_chr_120035;score=148
scaffold589|size68029	protein2genome	match_part	62922	63139	148	+	.	ID=scaffold589|size68029:hsp:115157:3.12.0.0;Parent=scaffold589|size68029:hit:55613:3.12.0.0;Target=jgi|Phatr2|21239|estExt_gwp_gw1.C_chr_120035 1 77 +;Gap=M218
scaffold589|size68029	protein2genome	protein_match	62922	63139	153	+	.	ID=scaffold589|size68029:hit:55614:3.12.0.0;Name=jgi|Fracy1|203603|e_gw1.93.48.1;score=153
scaffold589|size68029	protein2genome	match_part	62922	63139	153	+	.	ID=scaffold589|size68029:hsp:115158:3.12.0.0;Parent=scaffold589|size68029:hit:55614:3.12.0.0;Target=jgi|Fracy1|203603|e_gw1.93.48.1 1 77 +;Gap=M218
scaffold589|size68029	protein2genome	protein_match	63817	64187	442	-	.	ID=scaffold589|size68029:hit:55615:3.12.0.0;Name=jgi|Thaps3|29950|estExt_Genewise1.C_chr_140052;score=442
scaffold589|size68029	protein2genome	match_part	63817	64187	442	-	.	ID=scaffold589|size68029:hsp:115159:3.12.0.0;Parent=scaffold589|size68029:hit:55615:3.12.0.0;Target=jgi|Thaps3|29950|estExt_Genewise1.C_chr_140052 4 128 +;Gap=M371
scaffold589|size68029	protein2genome	protein_match	63817	64187	438	-	.	ID=scaffold589|size68029:hit:55616:3.12.0.0;Name=jgi|Thaps3|35245|e_gw1.7.493.1;score=438
scaffold589|size68029	protein2genome	match_part	63817	64187	438	-	.	ID=scaffold589|size68029:hsp:115160:3.12.0.0;Parent=scaffold589|size68029:hit:55616:3.12.0.0;Target=jgi|Thaps3|35245|e_gw1.7.493.1 4 128 +;Gap=M371
scaffold589|size68029	protein2genome	protein_match	63817	64150	421	-	.	ID=scaffold589|size68029:hit:55617:3.12.0.0;Name=jgi|Fracy1|193629|e_gw1.19.425.1;score=421
scaffold589|size68029	protein2genome	match_part	63817	64150	421	-	.	ID=scaffold589|size68029:hsp:115161:3.12.0.0;Parent=scaffold589|size68029:hit:55617:3.12.0.0;Target=jgi|Fracy1|193629|e_gw1.19.425.1 11 122 +;Gap=M334
scaffold589|size68029	protein2genome	protein_match	63817	64141	229	-	.	ID=scaffold589|size68029:hit:55618:3.12.0.0;Name=jgi|Thaoce1|98983|rna6913;score=229
scaffold589|size68029	protein2genome	match_part	63817	64141	229	-	.	ID=scaffold589|size68029:hsp:115162:3.12.0.0;Parent=scaffold589|size68029:hit:55618:3.12.0.0;Target=jgi|Thaoce1|98983|rna6913 30 139 +;Gap=M325
scaffold589|size68029	protein2genome	protein_match	63817	64187	438	-	.	ID=scaffold589|size68029:hit:55619:3.12.0.0;Name=jgi|Phatr2|50872|estExt_fgenesh1_pm.C_chr_60028;score=438
scaffold589|size68029	protein2genome	match_part	63817	64187	438	-	.	ID=scaffold589|size68029:hsp:115163:3.12.0.0;Parent=scaffold589|size68029:hit:55619:3.12.0.0;Target=jgi|Phatr2|50872|estExt_fgenesh1_pm.C_chr_60028 4 128 +;Gap=M371
scaffold589|size68029	protein2genome	protein_match	63817	64187	438	-	.	ID=scaffold589|size68029:hit:55620:3.12.0.0;Name=jgi|Fracy1|180255|e_gw1.2.1154.1;score=438
scaffold589|size68029	protein2genome	match_part	63817	64187	438	-	.	ID=scaffold589|size68029:hsp:115164:3.12.0.0;Parent=scaffold589|size68029:hit:55620:3.12.0.0;Target=jgi|Fracy1|180255|e_gw1.2.1154.1 4 128 +;Gap=M371
scaffold589|size68029	protein2genome	protein_match	63817	64231	431	-	.	ID=scaffold589|size68029:hit:55621:3.12.0.0;Name=jgi|Thaoce1|79894|rna17584;score=431
scaffold589|size68029	protein2genome	match_part	63817	64231	431	-	.	ID=scaffold589|size68029:hsp:115165:3.12.0.0;Parent=scaffold589|size68029:hit:55621:3.12.0.0;Target=jgi|Thaoce1|79894|rna17584 21 159 +;Gap=M415
scaffold589|size68029	protein2genome	protein_match	63817	64187	438	-	.	ID=scaffold589|size68029:hit:55622:3.12.0.0;Name=jgi|Thaoce1|99046|rna23343;score=438
scaffold589|size68029	protein2genome	match_part	63817	64187	438	-	.	ID=scaffold589|size68029:hsp:115166:3.12.0.0;Parent=scaffold589|size68029:hit:55622:3.12.0.0;Target=jgi|Thaoce1|99046|rna23343 77 201 +;Gap=M371
scaffold589|size68029	protein2genome	protein_match	63817	64187	438	-	.	ID=scaffold589|size68029:hit:55623:3.12.0.0;Name=jgi|Thaps3|36811|e_gw1.12.208.1;score=438
scaffold589|size68029	protein2genome	match_part	63817	64187	438	-	.	ID=scaffold589|size68029:hsp:115167:3.12.0.0;Parent=scaffold589|size68029:hit:55623:3.12.0.0;Target=jgi|Thaps3|36811|e_gw1.12.208.1 4 128 +;Gap=M371
scaffold589|size68029	protein2genome	protein_match	63817	64187	438	-	.	ID=scaffold589|size68029:hit:55624:3.12.0.0;Name=jgi|Thaps3|3183|fgenesh1_pg.C_chr_3000117;score=438
scaffold589|size68029	protein2genome	match_part	63817	64187	438	-	.	ID=scaffold589|size68029:hsp:115168:3.12.0.0;Parent=scaffold589|size68029:hit:55624:3.12.0.0;Target=jgi|Thaps3|3183|fgenesh1_pg.C_chr_3000117 4 128 +;Gap=M371
scaffold589|size68029	protein2genome	protein_match	63817	64187	438	-	.	ID=scaffold589|size68029:hit:55625:3.12.0.0;Name=jgi|Fracy1|191802|e_gw1.13.282.1;score=438
scaffold589|size68029	protein2genome	match_part	63817	64187	438	-	.	ID=scaffold589|size68029:hsp:115169:3.12.0.0;Parent=scaffold589|size68029:hit:55625:3.12.0.0;Target=jgi|Fracy1|191802|e_gw1.13.282.1 4 128 +;Gap=M371
scaffold589|size68029	protein2genome	protein_match	63817	64187	438	-	.	ID=scaffold589|size68029:hit:55626:3.12.0.0;Name=jgi|Fracy1|179014|e_gw1.1.2140.1;score=438
scaffold589|size68029	protein2genome	match_part	63817	64187	438	-	.	ID=scaffold589|size68029:hsp:115170:3.12.0.0;Parent=scaffold589|size68029:hit:55626:3.12.0.0;Target=jgi|Fracy1|179014|e_gw1.1.2140.1 4 128 +;Gap=M371
scaffold589|size68029	protein2genome	protein_match	63817	64187	442	-	.	ID=scaffold589|size68029:hit:55627:3.12.0.0;Name=jgi|Fracy1|220288|fgenesh2_kg.21_%2523_12_%2523_379_1_CCUX_EXTA;score=442
scaffold589|size68029	protein2genome	match_part	63817	64187	442	-	.	ID=scaffold589|size68029:hsp:115171:3.12.0.0;Parent=scaffold589|size68029:hit:55627:3.12.0.0;Target=jgi|Fracy1|220288|fgenesh2_kg.21_%252523_12_%252523_379_1_CCUX_EXTA 4 128 +;Gap=M371
scaffold589|size68029	protein2genome	protein_match	63817	64187	438	-	.	ID=scaffold589|size68029:hit:55628:3.12.0.0;Name=jgi|Thaps3|586|fgenesh1_pm.C_chr_7000024;score=438
scaffold589|size68029	protein2genome	match_part	63817	64187	438	-	.	ID=scaffold589|size68029:hsp:115172:3.12.0.0;Parent=scaffold589|size68029:hit:55628:3.12.0.0;Target=jgi|Thaps3|586|fgenesh1_pm.C_chr_7000024 4 128 +;Gap=M371
scaffold589|size68029	protein2genome	protein_match	63817	64187	438	-	.	ID=scaffold589|size68029:hit:55629:3.12.0.0;Name=jgi|Phatr2|11841|e_gw1.6.309.1;score=438
scaffold589|size68029	protein2genome	match_part	63817	64187	438	-	.	ID=scaffold589|size68029:hsp:115173:3.12.0.0;Parent=scaffold589|size68029:hit:55629:3.12.0.0;Target=jgi|Phatr2|11841|e_gw1.6.309.1 4 128 +;Gap=M371
scaffold589|size68029	protein2genome	protein_match	63817	64187	438	-	.	ID=scaffold589|size68029:hit:55630:3.12.0.0;Name=jgi|Fracy1|179229|e_gw1.1.2189.1;score=438
scaffold589|size68029	protein2genome	match_part	63817	64187	438	-	.	ID=scaffold589|size68029:hsp:115174:3.12.0.0;Parent=scaffold589|size68029:hit:55630:3.12.0.0;Target=jgi|Fracy1|179229|e_gw1.1.2189.1 4 128 +;Gap=M371
scaffold589|size68029	protein2genome	protein_match	63817	64072	235	-	.	ID=scaffold589|size68029:hit:55631:3.12.0.0;Name=jgi|Fracy1|169307|estExt_Genewise1.C_60300;score=235
scaffold589|size68029	protein2genome	match_part	63817	64072	235	-	.	ID=scaffold589|size68029:hsp:115175:3.12.0.0;Parent=scaffold589|size68029:hit:55631:3.12.0.0;Target=jgi|Fracy1|169307|estExt_Genewise1.C_60300 2 88 +;Gap=M256
scaffold589|size68029	protein2genome	protein_match	63817	64090	236	-	.	ID=scaffold589|size68029:hit:55632:3.12.0.0;Name=jgi|Phatr2|16843|e_gw1.29.103.1;score=236
scaffold589|size68029	protein2genome	match_part	63817	64090	236	-	.	ID=scaffold589|size68029:hsp:115176:3.12.0.0;Parent=scaffold589|size68029:hit:55632:3.12.0.0;Target=jgi|Phatr2|16843|e_gw1.29.103.1 3 95 +;Gap=M274
scaffold589|size68029	protein2genome	protein_match	63817	64072	225	-	.	ID=scaffold589|size68029:hit:55633:3.12.0.0;Name=jgi|Thaps3|2084|fgenesh1_pg.C_chr_2000039;score=225
scaffold589|size68029	protein2genome	match_part	63817	64072	225	-	.	ID=scaffold589|size68029:hsp:115177:3.12.0.0;Parent=scaffold589|size68029:hit:55633:3.12.0.0;Target=jgi|Thaps3|2084|fgenesh1_pg.C_chr_2000039 2 88 +;Gap=M256
scaffold589|size68029	protein2genome	protein_match	63817	64187	442	-	.	ID=scaffold589|size68029:hit:55634:3.12.0.0;Name=jgi|Fracy1|212317|estExt_Genewise1Plus.C_230534;score=442
scaffold589|size68029	protein2genome	match_part	63817	64187	442	-	.	ID=scaffold589|size68029:hsp:115178:3.12.0.0;Parent=scaffold589|size68029:hit:55634:3.12.0.0;Target=jgi|Fracy1|212317|estExt_Genewise1Plus.C_230534 4 128 +;Gap=M371
scaffold589|size68029	protein2genome	protein_match	63817	64187	438	-	.	ID=scaffold589|size68029:hit:55635:3.12.0.0;Name=jgi|Thaps3|35404|e_gw1.7.488.1;score=438
scaffold589|size68029	protein2genome	match_part	63817	64187	438	-	.	ID=scaffold589|size68029:hsp:115179:3.12.0.0;Parent=scaffold589|size68029:hit:55635:3.12.0.0;Target=jgi|Thaps3|35404|e_gw1.7.488.1 4 128 +;Gap=M371
scaffold589|size68029	protein2genome	protein_match	63817	64187	438	-	.	ID=scaffold589|size68029:hit:55636:3.12.0.0;Name=jgi|Thaoce1|100981|rna15609;score=438
scaffold589|size68029	protein2genome	match_part	63817	64187	438	-	.	ID=scaffold589|size68029:hsp:115180:3.12.0.0;Parent=scaffold589|size68029:hit:55636:3.12.0.0;Target=jgi|Thaoce1|100981|rna15609 4 128 +;Gap=M371
scaffold589|size68029	protein2genome	protein_match	63817	64072	235	-	.	ID=scaffold589|size68029:hit:55637:3.12.0.0;Name=jgi|Fracy1|174718|estExt_Genewise1.C_390001;score=235
scaffold589|size68029	protein2genome	match_part	63817	64072	235	-	.	ID=scaffold589|size68029:hsp:115181:3.12.0.0;Parent=scaffold589|size68029:hit:55637:3.12.0.0;Target=jgi|Fracy1|174718|estExt_Genewise1.C_390001 2 88 +;Gap=M256
scaffold589|size68029	protein2genome	protein_match	63817	64187	438	-	.	ID=scaffold589|size68029:hit:55638:3.12.0.0;Name=jgi|Phatr2|50695|estExt_fgenesh1_pm.C_chr_10060;score=438
scaffold589|size68029	protein2genome	match_part	63817	64187	438	-	.	ID=scaffold589|size68029:hsp:115182:3.12.0.0;Parent=scaffold589|size68029:hit:55638:3.12.0.0;Target=jgi|Phatr2|50695|estExt_fgenesh1_pm.C_chr_10060 4 128 +;Gap=M371
scaffold589|size68029	protein2genome	protein_match	63817	64187	438	-	.	ID=scaffold589|size68029:hit:55639:3.12.0.0;Name=jgi|Fracy1|203578|e_gw1.93.88.1;score=438
scaffold589|size68029	protein2genome	match_part	63817	64187	438	-	.	ID=scaffold589|size68029:hsp:115183:3.12.0.0;Parent=scaffold589|size68029:hit:55639:3.12.0.0;Target=jgi|Fracy1|203578|e_gw1.93.88.1 4 128 +;Gap=M371
scaffold589|size68029	protein2genome	protein_match	63817	64187	438	-	.	ID=scaffold589|size68029:hit:55640:3.12.0.0;Name=jgi|Thaps3|37432|e_gw1.14.268.1;score=438
scaffold589|size68029	protein2genome	match_part	63817	64187	438	-	.	ID=scaffold589|size68029:hsp:115184:3.12.0.0;Parent=scaffold589|size68029:hit:55640:3.12.0.0;Target=jgi|Thaps3|37432|e_gw1.14.268.1 4 128 +;Gap=M371
scaffold589|size68029	protein2genome	protein_match	63817	64090	295	-	.	ID=scaffold589|size68029:hit:55641:3.12.0.0;Name=jgi|Thaoce1|76561|rna20632;score=295
scaffold589|size68029	protein2genome	match_part	63817	64090	295	-	.	ID=scaffold589|size68029:hsp:115185:3.12.0.0;Parent=scaffold589|size68029:hit:55641:3.12.0.0;Target=jgi|Thaoce1|76561|rna20632 49 140 +;Gap=M274
scaffold589|size68029	protein2genome	protein_match	63817	64187	440	-	.	ID=scaffold589|size68029:hit:55642:3.12.0.0;Name=jgi|Phatr2|21239|estExt_gwp_gw1.C_chr_120035;score=440
scaffold589|size68029	protein2genome	match_part	63817	64187	440	-	.	ID=scaffold589|size68029:hsp:115186:3.12.0.0;Parent=scaffold589|size68029:hit:55642:3.12.0.0;Target=jgi|Phatr2|21239|estExt_gwp_gw1.C_chr_120035 4 128 +;Gap=M371
scaffold589|size68029	protein2genome	protein_match	63817	64187	438	-	.	ID=scaffold589|size68029:hit:55643:3.12.0.0;Name=jgi|Fracy1|203603|e_gw1.93.48.1;score=438
scaffold589|size68029	protein2genome	match_part	63817	64187	438	-	.	ID=scaffold589|size68029:hsp:115187:3.12.0.0;Parent=scaffold589|size68029:hit:55643:3.12.0.0;Target=jgi|Fracy1|203603|e_gw1.93.48.1 4 128 +;Gap=M371
scaffold589|size68029	protein2genome	protein_match	63817	64138	402	-	.	ID=scaffold589|size68029:hit:55644:3.12.0.0;Name=jgi|Thaoce1|84232|rna29988;score=402
scaffold589|size68029	protein2genome	match_part	63817	64138	402	-	.	ID=scaffold589|size68029:hsp:115188:3.12.0.0;Parent=scaffold589|size68029:hit:55644:3.12.0.0;Target=jgi|Thaoce1|84232|rna29988 57 164 +;Gap=M322
scaffold589|size68029	blastn	expressed_sequence_match	6229	6351	69	+	.	ID=scaffold589|size68029:hit:55645:3.12.0.0;Name=TRINITY_DN2702_c0_g1_i1;score=69
scaffold589|size68029	blastn	match_part	6229	6351	69	+	.	ID=scaffold589|size68029:hsp:115189:3.12.0.0;Parent=scaffold589|size68029:hit:55645:3.12.0.0;Target=TRINITY_DN2702_c0_g1_i1 1 123 +;Gap=M123
scaffold589|size68029	blastn	expressed_sequence_match	7194	7380	127	+	.	ID=scaffold589|size68029:hit:55646:3.12.0.0;Name=TRINITY_DN28016_c0_g1_i1;score=127
scaffold589|size68029	blastn	match_part	7194	7380	127	+	.	ID=scaffold589|size68029:hsp:115190:3.12.0.0;Parent=scaffold589|size68029:hit:55646:3.12.0.0;Target=TRINITY_DN28016_c0_g1_i1 3 189 +;Gap=M187
scaffold589|size68029	blastn	expressed_sequence_match	10872	12068	130	+	.	ID=scaffold589|size68029:hit:55647:3.12.0.0;Name=TRINITY_DN10970_c0_g1_i1;score=130
scaffold589|size68029	blastn	match_part	10872	11484	130	+	.	ID=scaffold589|size68029:hsp:115191:3.12.0.0;Parent=scaffold589|size68029:hit:55647:3.12.0.0;Target=TRINITY_DN10970_c0_g1_i1 91 705 +;Gap=M613
scaffold589|size68029	blastn	match_part	11844	12068	123	+	.	ID=scaffold589|size68029:hsp:115192:3.12.0.0;Parent=scaffold589|size68029:hit:55647:3.12.0.0;Target=TRINITY_DN10970_c0_g1_i1 728 952 +;Gap=M225
scaffold589|size68029	blastn	expressed_sequence_match	40581	41461	529	+	.	ID=scaffold589|size68029:hit:55648:3.12.0.0;Name=TRINITY_DN11497_c0_g2_i1;score=529
scaffold589|size68029	blastn	match_part	40581	41461	529	+	.	ID=scaffold589|size68029:hsp:115193:3.12.0.0;Parent=scaffold589|size68029:hit:55648:3.12.0.0;Target=TRINITY_DN11497_c0_g2_i1 240 1118 +;Gap=M881
scaffold589|size68029	blastn	expressed_sequence_match	57576	60053	2478	+	.	ID=scaffold589|size68029:hit:55649:3.12.0.0;Name=TRINITY_DN14582_c0_g1_i1;score=2478
scaffold589|size68029	blastn	match_part	57576	60053	2478	+	.	ID=scaffold589|size68029:hsp:115194:3.12.0.0;Parent=scaffold589|size68029:hit:55649:3.12.0.0;Target=TRINITY_DN14582_c0_g1_i1 1 2478 +;Gap=M2478
scaffold589|size68029	blastn	expressed_sequence_match	57576	60053	1569	+	.	ID=scaffold589|size68029:hit:55650:3.12.0.0;Name=TRINITY_DN14582_c0_g1_i2;score=1569
scaffold589|size68029	blastn	match_part	57576	59144	1569	+	.	ID=scaffold589|size68029:hsp:115195:3.12.0.0;Parent=scaffold589|size68029:hit:55650:3.12.0.0;Target=TRINITY_DN14582_c0_g1_i2 1 1569 +;Gap=M1569
scaffold589|size68029	blastn	match_part	59224	60053	830	+	.	ID=scaffold589|size68029:hsp:115196:3.12.0.0;Parent=scaffold589|size68029:hit:55650:3.12.0.0;Target=TRINITY_DN14582_c0_g1_i2 1569 2398 +;Gap=M830
scaffold589|size68029	blastn	expressed_sequence_match	59345	59880	433	-	.	ID=scaffold589|size68029:hit:55651:3.12.0.0;Name=TRINITY_DN10365_c0_g1_i1;score=433
scaffold589|size68029	blastn	match_part	59448	59880	433	-	.	ID=scaffold589|size68029:hsp:115197:3.12.0.0;Parent=scaffold589|size68029:hit:55651:3.12.0.0;Target=TRINITY_DN10365_c0_g1_i1 1 433 +;Gap=M433
scaffold589|size68029	blastn	match_part	59345	59380	36	-	.	ID=scaffold589|size68029:hsp:115198:3.12.0.0;Parent=scaffold589|size68029:hit:55651:3.12.0.0;Target=TRINITY_DN10365_c0_g1_i1 429 464 +;Gap=M36
scaffold589|size68029	est2genome	expressed_sequence_match	6229	6500	863	+	.	ID=scaffold589|size68029:hit:55652:3.12.0.0;Name=TRINITY_DN2702_c0_g1_i1;score=863
scaffold589|size68029	est2genome	match_part	6229	6355	863	+	.	ID=scaffold589|size68029:hsp:115199:3.12.0.0;Parent=scaffold589|size68029:hit:55652:3.12.0.0;Target=TRINITY_DN2702_c0_g1_i1 1 126 +;Gap=M127
scaffold589|size68029	est2genome	match_part	6410	6500	863	+	.	ID=scaffold589|size68029:hsp:115200:3.12.0.0;Parent=scaffold589|size68029:hit:55652:3.12.0.0;Target=TRINITY_DN2702_c0_g1_i1 127 217 +;Gap=M91
scaffold589|size68029	est2genome	expressed_sequence_match	7192	7433	1030	-	.	ID=scaffold589|size68029:hit:55653:3.12.0.0;Name=TRINITY_DN28016_c0_g1_i1;score=1030
scaffold589|size68029	est2genome	match_part	7192	7433	1030	-	.	ID=scaffold589|size68029:hsp:115201:3.12.0.0;Parent=scaffold589|size68029:hit:55653:3.12.0.0;Target=TRINITY_DN28016_c0_g1_i1 1 242 -;Gap=M242
scaffold589|size68029	est2genome	expressed_sequence_match	10868	12068	3345	+	.	ID=scaffold589|size68029:hit:55654:3.12.0.0;Name=TRINITY_DN10970_c0_g1_i1;score=3345
scaffold589|size68029	est2genome	match_part	10868	11484	3345	+	.	ID=scaffold589|size68029:hsp:115202:3.12.0.0;Parent=scaffold589|size68029:hit:55654:3.12.0.0;Target=TRINITY_DN10970_c0_g1_i1 87 705 +;Gap=M617
scaffold589|size68029	est2genome	match_part	11822	12068	3345	+	.	ID=scaffold589|size68029:hsp:115203:3.12.0.0;Parent=scaffold589|size68029:hit:55654:3.12.0.0;Target=TRINITY_DN10970_c0_g1_i1 706 952 +;Gap=M247
scaffold589|size68029	est2genome	expressed_sequence_match	40344	41804	5902	+	.	ID=scaffold589|size68029:hit:55655:3.12.0.0;Name=TRINITY_DN11497_c0_g2_i1;score=5902
scaffold589|size68029	est2genome	match_part	40344	41804	5902	+	.	ID=scaffold589|size68029:hsp:115204:3.12.0.0;Parent=scaffold589|size68029:hit:55655:3.12.0.0;Target=TRINITY_DN11497_c0_g2_i1 1 1457 +;Gap=M1461
scaffold589|size68029	est2genome	expressed_sequence_match	57576	60053	12390	+	.	ID=scaffold589|size68029:hit:55656:3.12.0.0;Name=TRINITY_DN14582_c0_g1_i1;score=12390
scaffold589|size68029	est2genome	match_part	57576	60053	12390	+	.	ID=scaffold589|size68029:hsp:115205:3.12.0.0;Parent=scaffold589|size68029:hit:55656:3.12.0.0;Target=TRINITY_DN14582_c0_g1_i1 1 2478 +;Gap=M2478
scaffold589|size68029	est2genome	expressed_sequence_match	57576	60053	11969	+	.	ID=scaffold589|size68029:hit:55657:3.12.0.0;Name=TRINITY_DN14582_c0_g1_i2;score=11969
scaffold589|size68029	est2genome	match_part	57576	59143	11969	+	.	ID=scaffold589|size68029:hsp:115206:3.12.0.0;Parent=scaffold589|size68029:hit:55657:3.12.0.0;Target=TRINITY_DN14582_c0_g1_i2 1 1568 +;Gap=M1568
scaffold589|size68029	est2genome	match_part	59224	60053	11969	+	.	ID=scaffold589|size68029:hsp:115207:3.12.0.0;Parent=scaffold589|size68029:hit:55657:3.12.0.0;Target=TRINITY_DN14582_c0_g1_i2 1569 2398 +;Gap=M830
scaffold363|size109130	.	contig	1	109118	.	.	.	ID=scaffold363|size109130;Name=scaffold363|size109130
scaffold363|size109130	maker	gene	52931	55459	.	+	.	ID=CCRYP_019678|size109130-snap-gene-0.39;Name=CCRYP_019678|size109130-snap-gene-0.39;Alias=maker-scaffold363|size109130-snap-gene-0.39;
scaffold363|size109130	maker	mRNA	52931	55459	.	+	.	ID=CCRYP_019678|size109130-snap-gene-0.39-mRNA-1;Parent=CCRYP_019678|size109130-snap-gene-0.39;Name=CCRYP_019678|size109130-snap-gene-0.39-mRNA-1;Alias=maker-scaffold363|size109130-snap-gene-0.39-mRNA-1;_AED=0.37;_QI=0|0|0|0.33|1|1|3|0|784;_eAED=-0.13;
scaffold363|size109130	maker	exon	52931	53203	.	+	.	ID=CCRYP_019678-RA|size109130-snap-gene-0.39-mRNA-1:exon:5572;Parent=CCRYP_019678-RA|size109130-snap-gene-0.39-mRNA-1;
scaffold363|size109130	maker	exon	53338	55401	.	+	.	ID=CCRYP_019678-RA|size109130-snap-gene-0.39-mRNA-1:exon:5573;Parent=CCRYP_019678-RA|size109130-snap-gene-0.39-mRNA-1;
scaffold363|size109130	maker	exon	55442	55459	.	+	.	ID=CCRYP_019678-RA|size109130-snap-gene-0.39-mRNA-1:exon:5574;Parent=CCRYP_019678-RA|size109130-snap-gene-0.39-mRNA-1;
scaffold363|size109130	maker	CDS	52931	53203	.	+	0	ID=CCRYP_019678-RA|size109130-snap-gene-0.39-mRNA-1:cds;Parent=CCRYP_019678-RA|size109130-snap-gene-0.39-mRNA-1;
scaffold363|size109130	maker	CDS	53338	55401	.	+	0	ID=CCRYP_019678-RA|size109130-snap-gene-0.39-mRNA-1:cds;Parent=CCRYP_019678-RA|size109130-snap-gene-0.39-mRNA-1;
scaffold363|size109130	maker	CDS	55442	55459	.	+	0	ID=CCRYP_019678-RA|size109130-snap-gene-0.39-mRNA-1:cds;Parent=CCRYP_019678-RA|size109130-snap-gene-0.39-mRNA-1;
scaffold363|size109130	maker	gene	44805	45274	.	+	.	ID=CCRYP_019677|size109130-exonerate_est2genome-gene-0.1;Name=CCRYP_019677|size109130-exonerate_est2genome-gene-0.1;Alias=maker-scaffold363|size109130-exonerate_est2genome-gene-0.1;
scaffold363|size109130	maker	mRNA	44805	45274	.	+	.	ID=CCRYP_019677|size109130-exonerate_est2genome-gene-0.1-mRNA-1;Parent=CCRYP_019677|size109130-exonerate_est2genome-gene-0.1;Name=CCRYP_019677|size109130-exonerate_est2genome-gene-0.1-mRNA-1;Alias=maker-scaffold363|size109130-exonerate_est2genome-gene-0.1-mRNA-1;_AED=0.00;_QI=0|1|1|1|0|0|3|104|63;_eAED=0.00;score=1229;
scaffold363|size109130	maker	exon	44805	44855	.	+	.	ID=CCRYP_019677-RA|size109130-exonerate_est2genome-gene-0.1-mRNA-1:exon:5575;Parent=CCRYP_019677-RA|size109130-exonerate_est2genome-gene-0.1-mRNA-1;
scaffold363|size109130	maker	exon	44928	45034	.	+	.	ID=CCRYP_019677-RA|size109130-exonerate_est2genome-gene-0.1-mRNA-1:exon:5576;Parent=CCRYP_019677-RA|size109130-exonerate_est2genome-gene-0.1-mRNA-1;
scaffold363|size109130	maker	exon	45137	45274	.	+	.	ID=CCRYP_019677-RA|size109130-exonerate_est2genome-gene-0.1-mRNA-1:exon:5577;Parent=CCRYP_019677-RA|size109130-exonerate_est2genome-gene-0.1-mRNA-1;
scaffold363|size109130	maker	CDS	44805	44855	.	+	0	ID=CCRYP_019677-RA|size109130-exonerate_est2genome-gene-0.1-mRNA-1:cds;Parent=CCRYP_019677-RA|size109130-exonerate_est2genome-gene-0.1-mRNA-1;
scaffold363|size109130	maker	CDS	44928	45034	.	+	0	ID=CCRYP_019677-RA|size109130-exonerate_est2genome-gene-0.1-mRNA-1:cds;Parent=CCRYP_019677-RA|size109130-exonerate_est2genome-gene-0.1-mRNA-1;
scaffold363|size109130	maker	CDS	45137	45170	.	+	1	ID=CCRYP_019677-RA|size109130-exonerate_est2genome-gene-0.1-mRNA-1:cds;Parent=CCRYP_019677-RA|size109130-exonerate_est2genome-gene-0.1-mRNA-1;
scaffold363|size109130	maker	three_prime_UTR	45171	45274	.	+	.	ID=CCRYP_019677-RA|size109130-exonerate_est2genome-gene-0.1-mRNA-1:three_prime_utr;Parent=CCRYP_019677-RA|size109130-exonerate_est2genome-gene-0.1-mRNA-1;
scaffold363|size109130	maker	gene	14766	17163	.	+	.	ID=CCRYP_019672|size109130-exonerate_est2genome-gene-0.0;Name=CCRYP_019672|size109130-exonerate_est2genome-gene-0.0;Alias=maker-scaffold363|size109130-exonerate_est2genome-gene-0.0;
scaffold363|size109130	maker	mRNA	14766	17163	.	+	.	ID=CCRYP_019672|size109130-exonerate_est2genome-gene-0.0-mRNA-1;Parent=CCRYP_019672|size109130-exonerate_est2genome-gene-0.0;Name=CCRYP_019672|size109130-exonerate_est2genome-gene-0.0-mRNA-1;Alias=maker-scaffold363|size109130-exonerate_est2genome-gene-0.0-mRNA-1;_AED=0.00;_QI=0|-1|0|1|-1|1|1|154|747;_eAED=0.00;score=2398;
scaffold363|size109130	maker	exon	14766	17163	.	+	.	ID=CCRYP_019672-RA|size109130-exonerate_est2genome-gene-0.0-mRNA-1:exon:5578;Parent=CCRYP_019672-RA|size109130-exonerate_est2genome-gene-0.0-mRNA-1;
scaffold363|size109130	maker	CDS	14766	17009	.	+	0	ID=CCRYP_019672-RA|size109130-exonerate_est2genome-gene-0.0-mRNA-1:cds;Parent=CCRYP_019672-RA|size109130-exonerate_est2genome-gene-0.0-mRNA-1;
scaffold363|size109130	maker	three_prime_UTR	17010	17163	.	+	.	ID=CCRYP_019672-RA|size109130-exonerate_est2genome-gene-0.0-mRNA-1:three_prime_utr;Parent=CCRYP_019672-RA|size109130-exonerate_est2genome-gene-0.0-mRNA-1;
scaffold363|size109130	maker	gene	19732	21070	.	+	.	ID=CCRYP_019674|size109130-snap-gene-0.38;Name=CCRYP_019674|size109130-snap-gene-0.38;Alias=maker-scaffold363|size109130-snap-gene-0.38;
scaffold363|size109130	maker	mRNA	19732	21070	.	+	.	ID=CCRYP_019674|size109130-snap-gene-0.38-mRNA-1;Parent=CCRYP_019674|size109130-snap-gene-0.38;Name=CCRYP_019674|size109130-snap-gene-0.38-mRNA-1;Alias=maker-scaffold363|size109130-snap-gene-0.38-mRNA-1;_AED=0.17;_QI=216|1|1|1|1|1|2|537|143;_eAED=0.17;
scaffold363|size109130	maker	exon	19732	20151	.	+	.	ID=CCRYP_019674-RA|size109130-snap-gene-0.38-mRNA-1:exon:5579;Parent=CCRYP_019674-RA|size109130-snap-gene-0.38-mRNA-1;
scaffold363|size109130	maker	exon	20306	21070	.	+	.	ID=CCRYP_019674-RA|size109130-snap-gene-0.38-mRNA-1:exon:5580;Parent=CCRYP_019674-RA|size109130-snap-gene-0.38-mRNA-1;
scaffold363|size109130	maker	five_prime_UTR	19732	19947	.	+	.	ID=CCRYP_019674-RA|size109130-snap-gene-0.38-mRNA-1:five_prime_utr;Parent=CCRYP_019674-RA|size109130-snap-gene-0.38-mRNA-1;
scaffold363|size109130	maker	CDS	19948	20151	.	+	0	ID=CCRYP_019674-RA|size109130-snap-gene-0.38-mRNA-1:cds;Parent=CCRYP_019674-RA|size109130-snap-gene-0.38-mRNA-1;
scaffold363|size109130	maker	CDS	20306	20533	.	+	0	ID=CCRYP_019674-RA|size109130-snap-gene-0.38-mRNA-1:cds;Parent=CCRYP_019674-RA|size109130-snap-gene-0.38-mRNA-1;
scaffold363|size109130	maker	three_prime_UTR	20534	21070	.	+	.	ID=CCRYP_019674-RA|size109130-snap-gene-0.38-mRNA-1:three_prime_utr;Parent=CCRYP_019674-RA|size109130-snap-gene-0.38-mRNA-1;
scaffold363|size109130	maker	gene	34406	34850	.	-	.	ID=CCRYP_019676|size109130-exonerate_est2genome-gene-0.3;Name=CCRYP_019676|size109130-exonerate_est2genome-gene-0.3;Alias=maker-scaffold363|size109130-exonerate_est2genome-gene-0.3;
scaffold363|size109130	maker	mRNA	34406	34850	.	-	.	ID=CCRYP_019676|size109130-exonerate_est2genome-gene-0.3-mRNA-1;Parent=CCRYP_019676|size109130-exonerate_est2genome-gene-0.3;Name=CCRYP_019676|size109130-exonerate_est2genome-gene-0.3-mRNA-1;Alias=maker-scaffold363|size109130-exonerate_est2genome-gene-0.3-mRNA-1;_AED=0.00;_QI=61|1|1|1|0|0|2|54|34;_eAED=0.00;score=756;
scaffold363|size109130	maker	exon	34648	34850	.	-	.	ID=CCRYP_019676-RA|size109130-exonerate_est2genome-gene-0.3-mRNA-1:exon:5582;Parent=CCRYP_019676-RA|size109130-exonerate_est2genome-gene-0.3-mRNA-1;
scaffold363|size109130	maker	exon	34406	34422	.	-	.	ID=CCRYP_019676-RA|size109130-exonerate_est2genome-gene-0.3-mRNA-1:exon:5581;Parent=CCRYP_019676-RA|size109130-exonerate_est2genome-gene-0.3-mRNA-1;
scaffold363|size109130	maker	five_prime_UTR	34790	34850	.	-	.	ID=CCRYP_019676-RA|size109130-exonerate_est2genome-gene-0.3-mRNA-1:five_prime_utr;Parent=CCRYP_019676-RA|size109130-exonerate_est2genome-gene-0.3-mRNA-1;
scaffold363|size109130	maker	CDS	34685	34789	.	-	0	ID=CCRYP_019676-RA|size109130-exonerate_est2genome-gene-0.3-mRNA-1:cds;Parent=CCRYP_019676-RA|size109130-exonerate_est2genome-gene-0.3-mRNA-1;
scaffold363|size109130	maker	three_prime_UTR	34648	34684	.	-	.	ID=CCRYP_019676-RA|size109130-exonerate_est2genome-gene-0.3-mRNA-1:three_prime_utr;Parent=CCRYP_019676-RA|size109130-exonerate_est2genome-gene-0.3-mRNA-1;
scaffold363|size109130	maker	three_prime_UTR	34406	34422	.	-	.	ID=CCRYP_019676-RA|size109130-exonerate_est2genome-gene-0.3-mRNA-1:three_prime_utr;Parent=CCRYP_019676-RA|size109130-exonerate_est2genome-gene-0.3-mRNA-1;
scaffold363|size109130	maker	gene	99610	103386	.	-	.	ID=CCRYP_019679|size109130-snap-gene-0.41;Name=CCRYP_019679|size109130-snap-gene-0.41;Alias=maker-scaffold363|size109130-snap-gene-0.41;
scaffold363|size109130	maker	mRNA	99610	103386	.	-	.	ID=CCRYP_019679|size109130-snap-gene-0.41-mRNA-1;Parent=CCRYP_019679|size109130-snap-gene-0.41;Name=CCRYP_019679|size109130-snap-gene-0.41-mRNA-1;Alias=maker-scaffold363|size109130-snap-gene-0.41-mRNA-1;_AED=0.04;_QI=697|1|1|1|0.8|0.66|6|390|759;_eAED=0.04;
scaffold363|size109130	maker	exon	99610	100460	.	-	.	ID=CCRYP_019679-RA|size109130-snap-gene-0.41-mRNA-1:exon:5588;Parent=CCRYP_019679-RA|size109130-snap-gene-0.41-mRNA-1;
scaffold363|size109130	maker	exon	100543	101299	.	-	.	ID=CCRYP_019679-RA|size109130-snap-gene-0.41-mRNA-1:exon:5587;Parent=CCRYP_019679-RA|size109130-snap-gene-0.41-mRNA-1;
scaffold363|size109130	maker	exon	101378	101607	.	-	.	ID=CCRYP_019679-RA|size109130-snap-gene-0.41-mRNA-1:exon:5586;Parent=CCRYP_019679-RA|size109130-snap-gene-0.41-mRNA-1;
scaffold363|size109130	maker	exon	101687	102023	.	-	.	ID=CCRYP_019679-RA|size109130-snap-gene-0.41-mRNA-1:exon:5585;Parent=CCRYP_019679-RA|size109130-snap-gene-0.41-mRNA-1;
scaffold363|size109130	maker	exon	102111	103147	.	-	.	ID=CCRYP_019679-RA|size109130-snap-gene-0.41-mRNA-1:exon:5584;Parent=CCRYP_019679-RA|size109130-snap-gene-0.41-mRNA-1;
scaffold363|size109130	maker	exon	103232	103386	.	-	.	ID=CCRYP_019679-RA|size109130-snap-gene-0.41-mRNA-1:exon:5583;Parent=CCRYP_019679-RA|size109130-snap-gene-0.41-mRNA-1;
scaffold363|size109130	maker	five_prime_UTR	103232	103386	.	-	.	ID=CCRYP_019679-RA|size109130-snap-gene-0.41-mRNA-1:five_prime_utr;Parent=CCRYP_019679-RA|size109130-snap-gene-0.41-mRNA-1;
scaffold363|size109130	maker	five_prime_UTR	102606	103147	.	-	.	ID=CCRYP_019679-RA|size109130-snap-gene-0.41-mRNA-1:five_prime_utr;Parent=CCRYP_019679-RA|size109130-snap-gene-0.41-mRNA-1;
scaffold363|size109130	maker	CDS	102111	102605	.	-	0	ID=CCRYP_019679-RA|size109130-snap-gene-0.41-mRNA-1:cds;Parent=CCRYP_019679-RA|size109130-snap-gene-0.41-mRNA-1;
scaffold363|size109130	maker	CDS	101687	102023	.	-	0	ID=CCRYP_019679-RA|size109130-snap-gene-0.41-mRNA-1:cds;Parent=CCRYP_019679-RA|size109130-snap-gene-0.41-mRNA-1;
scaffold363|size109130	maker	CDS	101378	101607	.	-	2	ID=CCRYP_019679-RA|size109130-snap-gene-0.41-mRNA-1:cds;Parent=CCRYP_019679-RA|size109130-snap-gene-0.41-mRNA-1;
scaffold363|size109130	maker	CDS	100543	101299	.	-	0	ID=CCRYP_019679-RA|size109130-snap-gene-0.41-mRNA-1:cds;Parent=CCRYP_019679-RA|size109130-snap-gene-0.41-mRNA-1;
scaffold363|size109130	maker	CDS	100000	100460	.	-	2	ID=CCRYP_019679-RA|size109130-snap-gene-0.41-mRNA-1:cds;Parent=CCRYP_019679-RA|size109130-snap-gene-0.41-mRNA-1;
scaffold363|size109130	maker	three_prime_UTR	99610	99999	.	-	.	ID=CCRYP_019679-RA|size109130-snap-gene-0.41-mRNA-1:three_prime_utr;Parent=CCRYP_019679-RA|size109130-snap-gene-0.41-mRNA-1;
scaffold363|size109130	maker	gene	20727	23590	.	-	.	ID=CCRYP_019675|size109130-processed-gene-0.18;Name=CCRYP_019675|size109130-processed-gene-0.18;Alias=snap_masked-scaffold363|size109130-processed-gene-0.18;
scaffold363|size109130	maker	mRNA	20727	23590	.	-	.	ID=CCRYP_019675|size109130-processed-gene-0.18-mRNA-1;Parent=CCRYP_019675|size109130-processed-gene-0.18;Name=CCRYP_019675|size109130-processed-gene-0.18-mRNA-1;Alias=snap_masked-scaffold363|size109130-processed-gene-0.18-mRNA-1;_AED=0.27;_QI=192|1|1|1|0.5|0.33|3|920|495;_eAED=0.27;
scaffold363|size109130	maker	exon	20727	21573	.	-	.	ID=CCRYP_019675-RA|size109130-processed-gene-0.18-mRNA-1:exon:5591;Parent=CCRYP_019675-RA|size109130-processed-gene-0.18-mRNA-1;
scaffold363|size109130	maker	exon	21691	22348	.	-	.	ID=CCRYP_019675-RA|size109130-processed-gene-0.18-mRNA-1:exon:5590;Parent=CCRYP_019675-RA|size109130-processed-gene-0.18-mRNA-1;
scaffold363|size109130	maker	exon	22496	23590	.	-	.	ID=CCRYP_019675-RA|size109130-processed-gene-0.18-mRNA-1:exon:5589;Parent=CCRYP_019675-RA|size109130-processed-gene-0.18-mRNA-1;
scaffold363|size109130	maker	five_prime_UTR	23399	23590	.	-	.	ID=CCRYP_019675-RA|size109130-processed-gene-0.18-mRNA-1:five_prime_utr;Parent=CCRYP_019675-RA|size109130-processed-gene-0.18-mRNA-1;
scaffold363|size109130	maker	CDS	22496	23398	.	-	0	ID=CCRYP_019675-RA|size109130-processed-gene-0.18-mRNA-1:cds;Parent=CCRYP_019675-RA|size109130-processed-gene-0.18-mRNA-1;
scaffold363|size109130	maker	CDS	21764	22348	.	-	0	ID=CCRYP_019675-RA|size109130-processed-gene-0.18-mRNA-1:cds;Parent=CCRYP_019675-RA|size109130-processed-gene-0.18-mRNA-1;
scaffold363|size109130	maker	three_prime_UTR	21691	21763	.	-	.	ID=CCRYP_019675-RA|size109130-processed-gene-0.18-mRNA-1:three_prime_utr;Parent=CCRYP_019675-RA|size109130-processed-gene-0.18-mRNA-1;
scaffold363|size109130	maker	three_prime_UTR	20727	21573	.	-	.	ID=CCRYP_019675-RA|size109130-processed-gene-0.18-mRNA-1:three_prime_utr;Parent=CCRYP_019675-RA|size109130-processed-gene-0.18-mRNA-1;
scaffold363|size109130	maker	gene	17445	19487	.	-	.	ID=CCRYP_019673|size109130-processed-gene-0.17;Name=CCRYP_019673|size109130-processed-gene-0.17;Alias=snap_masked-scaffold363|size109130-processed-gene-0.17;
scaffold363|size109130	maker	mRNA	17445	19487	.	-	.	ID=CCRYP_019673|size109130-processed-gene-0.17-mRNA-1;Parent=CCRYP_019673|size109130-processed-gene-0.17;Name=CCRYP_019673|size109130-processed-gene-0.17-mRNA-1;Alias=snap_masked-scaffold363|size109130-processed-gene-0.17-mRNA-1;_AED=0.32;_QI=0|-1|0|1|-1|1|1|0|680;_eAED=0.32;
scaffold363|size109130	maker	exon	17445	19487	.	-	.	ID=CCRYP_019673-RA|size109130-processed-gene-0.17-mRNA-1:exon:5592;Parent=CCRYP_019673-RA|size109130-processed-gene-0.17-mRNA-1;
scaffold363|size109130	maker	CDS	17445	19487	.	-	0	ID=CCRYP_019673-RA|size109130-processed-gene-0.17-mRNA-1:cds;Parent=CCRYP_019673-RA|size109130-processed-gene-0.17-mRNA-1;
scaffold363|size109130	augustus_masked	match	14952	17009	0.89	+	.	ID=scaffold363|size109130:hit:55358:4.5.0.0;Name=augustus_masked-scaffold363|size109130-abinit-gene-0.26-mRNA-1
scaffold363|size109130	augustus_masked	match_part	14952	17009	0.89	+	.	ID=scaffold363|size109130:hsp:110863:4.5.0.0;Parent=scaffold363|size109130:hit:55358:4.5.0.0;Target=augustus_masked-scaffold363|size109130-abinit-gene-0.26-mRNA-1 1 2058 +;Gap=M2058
scaffold363|size109130	augustus_masked	match	19948	20533	0.99	+	.	ID=scaffold363|size109130:hit:55359:4.5.0.0;Name=augustus_masked-scaffold363|size109130-abinit-gene-0.27-mRNA-1
scaffold363|size109130	augustus_masked	match_part	19948	20151	0.99	+	.	ID=scaffold363|size109130:hsp:110864:4.5.0.0;Parent=scaffold363|size109130:hit:55359:4.5.0.0;Target=augustus_masked-scaffold363|size109130-abinit-gene-0.27-mRNA-1 1 204 +;Gap=M204
scaffold363|size109130	augustus_masked	match_part	20306	20533	0.99	+	.	ID=scaffold363|size109130:hsp:110865:4.5.0.0;Parent=scaffold363|size109130:hit:55359:4.5.0.0;Target=augustus_masked-scaffold363|size109130-abinit-gene-0.27-mRNA-1 205 432 +;Gap=M228
scaffold363|size109130	augustus_masked	match	20840	21682	1	+	.	ID=scaffold363|size109130:hit:55360:4.5.0.0;Name=augustus_masked-scaffold363|size109130-abinit-gene-0.28-mRNA-1
scaffold363|size109130	augustus_masked	match_part	20840	21682	1	+	.	ID=scaffold363|size109130:hsp:110866:4.5.0.0;Parent=scaffold363|size109130:hit:55360:4.5.0.0;Target=augustus_masked-scaffold363|size109130-abinit-gene-0.28-mRNA-1 1 843 +;Gap=M843
scaffold363|size109130	augustus_masked	match	32463	33670	0.33	+	.	ID=scaffold363|size109130:hit:55361:4.5.0.0;Name=augustus_masked-scaffold363|size109130-abinit-gene-0.29-mRNA-1
scaffold363|size109130	augustus_masked	match_part	32463	32830	0.33	+	.	ID=scaffold363|size109130:hsp:110867:4.5.0.0;Parent=scaffold363|size109130:hit:55361:4.5.0.0;Target=augustus_masked-scaffold363|size109130-abinit-gene-0.29-mRNA-1 1 368 +;Gap=M368
scaffold363|size109130	augustus_masked	match_part	32932	33670	0.33	+	.	ID=scaffold363|size109130:hsp:110868:4.5.0.0;Parent=scaffold363|size109130:hit:55361:4.5.0.0;Target=augustus_masked-scaffold363|size109130-abinit-gene-0.29-mRNA-1 369 1107 +;Gap=M739
scaffold363|size109130	augustus_masked	match	49480	51645	0.31	+	.	ID=scaffold363|size109130:hit:55362:4.5.0.0;Name=augustus_masked-scaffold363|size109130-abinit-gene-0.30-mRNA-1
scaffold363|size109130	augustus_masked	match_part	49480	49598	0.31	+	.	ID=scaffold363|size109130:hsp:110869:4.5.0.0;Parent=scaffold363|size109130:hit:55362:4.5.0.0;Target=augustus_masked-scaffold363|size109130-abinit-gene-0.30-mRNA-1 1 119 +;Gap=M119
scaffold363|size109130	augustus_masked	match_part	50515	51229	0.31	+	.	ID=scaffold363|size109130:hsp:110870:4.5.0.0;Parent=scaffold363|size109130:hit:55362:4.5.0.0;Target=augustus_masked-scaffold363|size109130-abinit-gene-0.30-mRNA-1 120 834 +;Gap=M715
scaffold363|size109130	augustus_masked	match_part	51298	51645	0.31	+	.	ID=scaffold363|size109130:hsp:110871:4.5.0.0;Parent=scaffold363|size109130:hit:55362:4.5.0.0;Target=augustus_masked-scaffold363|size109130-abinit-gene-0.30-mRNA-1 835 1182 +;Gap=M348
scaffold363|size109130	augustus_masked	match	52931	59996	0.06	+	.	ID=scaffold363|size109130:hit:55363:4.5.0.0;Name=augustus_masked-scaffold363|size109130-abinit-gene-0.31-mRNA-1
scaffold363|size109130	augustus_masked	match_part	52931	53337	0.06	+	.	ID=scaffold363|size109130:hsp:110872:4.5.0.0;Parent=scaffold363|size109130:hit:55363:4.5.0.0;Target=augustus_masked-scaffold363|size109130-abinit-gene-0.31-mRNA-1 1 407 +;Gap=M407
scaffold363|size109130	augustus_masked	match_part	53448	55200	0.06	+	.	ID=scaffold363|size109130:hsp:110873:4.5.0.0;Parent=scaffold363|size109130:hit:55363:4.5.0.0;Target=augustus_masked-scaffold363|size109130-abinit-gene-0.31-mRNA-1 408 2160 +;Gap=M1753
scaffold363|size109130	augustus_masked	match_part	59697	59996	0.06	+	.	ID=scaffold363|size109130:hsp:110874:4.5.0.0;Parent=scaffold363|size109130:hit:55363:4.5.0.0;Target=augustus_masked-scaffold363|size109130-abinit-gene-0.31-mRNA-1 2161 2460 +;Gap=M300
scaffold363|size109130	augustus_masked	match	149	4872	0.43	-	.	ID=scaffold363|size109130:hit:55364:4.5.0.0;Name=augustus_masked-scaffold363|size109130-abinit-gene-0.32-mRNA-1
scaffold363|size109130	augustus_masked	match_part	4776	4872	0.43	-	.	ID=scaffold363|size109130:hsp:110875:4.5.0.0;Parent=scaffold363|size109130:hit:55364:4.5.0.0;Target=augustus_masked-scaffold363|size109130-abinit-gene-0.32-mRNA-1 288 384 +;Gap=M97
scaffold363|size109130	augustus_masked	match_part	149	435	0.43	-	.	ID=scaffold363|size109130:hsp:110876:4.5.0.0;Parent=scaffold363|size109130:hit:55364:4.5.0.0;Target=augustus_masked-scaffold363|size109130-abinit-gene-0.32-mRNA-1 1 287 +;Gap=M287
scaffold363|size109130	augustus_masked	match	6560	6811	1	-	.	ID=scaffold363|size109130:hit:55365:4.5.0.0;Name=augustus_masked-scaffold363|size109130-abinit-gene-0.33-mRNA-1
scaffold363|size109130	augustus_masked	match_part	6560	6811	1	-	.	ID=scaffold363|size109130:hsp:110877:4.5.0.0;Parent=scaffold363|size109130:hit:55365:4.5.0.0;Target=augustus_masked-scaffold363|size109130-abinit-gene-0.33-mRNA-1 1 252 +;Gap=M252
scaffold363|size109130	augustus_masked	match	17445	19487	0.98	-	.	ID=scaffold363|size109130:hit:55366:4.5.0.0;Name=augustus_masked-scaffold363|size109130-abinit-gene-0.34-mRNA-1
scaffold363|size109130	augustus_masked	match_part	17445	19487	0.98	-	.	ID=scaffold363|size109130:hsp:110878:4.5.0.0;Parent=scaffold363|size109130:hit:55366:4.5.0.0;Target=augustus_masked-scaffold363|size109130-abinit-gene-0.34-mRNA-1 1 2043 +;Gap=M2043
scaffold363|size109130	augustus_masked	match	21764	23398	0.55	-	.	ID=scaffold363|size109130:hit:55367:4.5.0.0;Name=augustus_masked-scaffold363|size109130-abinit-gene-0.35-mRNA-1
scaffold363|size109130	augustus_masked	match_part	22496	23398	0.55	-	.	ID=scaffold363|size109130:hsp:110879:4.5.0.0;Parent=scaffold363|size109130:hit:55367:4.5.0.0;Target=augustus_masked-scaffold363|size109130-abinit-gene-0.35-mRNA-1 586 1488 +;Gap=M903
scaffold363|size109130	augustus_masked	match_part	21764	22348	0.55	-	.	ID=scaffold363|size109130:hsp:110880:4.5.0.0;Parent=scaffold363|size109130:hit:55367:4.5.0.0;Target=augustus_masked-scaffold363|size109130-abinit-gene-0.35-mRNA-1 1 585 +;Gap=M585
scaffold363|size109130	augustus_masked	match	78609	78992	0.94	-	.	ID=scaffold363|size109130:hit:55368:4.5.0.0;Name=augustus_masked-scaffold363|size109130-abinit-gene-0.36-mRNA-1
scaffold363|size109130	augustus_masked	match_part	78609	78992	0.94	-	.	ID=scaffold363|size109130:hsp:110881:4.5.0.0;Parent=scaffold363|size109130:hit:55368:4.5.0.0;Target=augustus_masked-scaffold363|size109130-abinit-gene-0.36-mRNA-1 1 384 +;Gap=M384
scaffold363|size109130	augustus_masked	match	100000	102605	0.49	-	.	ID=scaffold363|size109130:hit:55369:4.5.0.0;Name=augustus_masked-scaffold363|size109130-abinit-gene-0.37-mRNA-1
scaffold363|size109130	augustus_masked	match_part	102111	102605	0.49	-	.	ID=scaffold363|size109130:hsp:110882:4.5.0.0;Parent=scaffold363|size109130:hit:55369:4.5.0.0;Target=augustus_masked-scaffold363|size109130-abinit-gene-0.37-mRNA-1 1786 2280 +;Gap=M495
scaffold363|size109130	augustus_masked	match_part	101687	102023	0.49	-	.	ID=scaffold363|size109130:hsp:110883:4.5.0.0;Parent=scaffold363|size109130:hit:55369:4.5.0.0;Target=augustus_masked-scaffold363|size109130-abinit-gene-0.37-mRNA-1 1449 1785 +;Gap=M337
scaffold363|size109130	augustus_masked	match_part	101378	101607	0.49	-	.	ID=scaffold363|size109130:hsp:110884:4.5.0.0;Parent=scaffold363|size109130:hit:55369:4.5.0.0;Target=augustus_masked-scaffold363|size109130-abinit-gene-0.37-mRNA-1 1219 1448 +;Gap=M230
scaffold363|size109130	augustus_masked	match_part	100543	101299	0.49	-	.	ID=scaffold363|size109130:hsp:110885:4.5.0.0;Parent=scaffold363|size109130:hit:55369:4.5.0.0;Target=augustus_masked-scaffold363|size109130-abinit-gene-0.37-mRNA-1 462 1218 +;Gap=M757
scaffold363|size109130	augustus_masked	match_part	100000	100460	0.49	-	.	ID=scaffold363|size109130:hsp:110886:4.5.0.0;Parent=scaffold363|size109130:hit:55369:4.5.0.0;Target=augustus_masked-scaffold363|size109130-abinit-gene-0.37-mRNA-1 1 461 +;Gap=M461
scaffold363|size109130	snap_masked	match	158	1016	63.674	+	.	ID=scaffold363|size109130:hit:55370:4.5.0.0;Name=snap_masked-scaffold363|size109130-abinit-gene-0.0-mRNA-1
scaffold363|size109130	snap_masked	match_part	158	443	22.903	+	.	ID=scaffold363|size109130:hsp:110887:4.5.0.0;Parent=scaffold363|size109130:hit:55370:4.5.0.0;Target=snap_masked-scaffold363|size109130-abinit-gene-0.0-mRNA-1 1 286 +;Gap=M286
scaffold363|size109130	snap_masked	match_part	523	1016	40.771	+	.	ID=scaffold363|size109130:hsp:110888:4.5.0.0;Parent=scaffold363|size109130:hit:55370:4.5.0.0;Target=snap_masked-scaffold363|size109130-abinit-gene-0.0-mRNA-1 287 780 +;Gap=M494
scaffold363|size109130	snap_masked	match	1942	2835	74.203	+	.	ID=scaffold363|size109130:hit:55371:4.5.0.0;Name=snap_masked-scaffold363|size109130-abinit-gene-0.1-mRNA-1
scaffold363|size109130	snap_masked	match_part	1942	2099	20.741	+	.	ID=scaffold363|size109130:hsp:110889:4.5.0.0;Parent=scaffold363|size109130:hit:55371:4.5.0.0;Target=snap_masked-scaffold363|size109130-abinit-gene-0.1-mRNA-1 1 158 +;Gap=M158
scaffold363|size109130	snap_masked	match_part	2421	2835	53.462	+	.	ID=scaffold363|size109130:hsp:110890:4.5.0.0;Parent=scaffold363|size109130:hit:55371:4.5.0.0;Target=snap_masked-scaffold363|size109130-abinit-gene-0.1-mRNA-1 159 573 +;Gap=M415
scaffold363|size109130	snap_masked	match	14952	17009	158.588	+	.	ID=scaffold363|size109130:hit:55372:4.5.0.0;Name=snap_masked-scaffold363|size109130-abinit-gene-0.2-mRNA-1
scaffold363|size109130	snap_masked	match_part	14952	17009	158.588	+	.	ID=scaffold363|size109130:hsp:110891:4.5.0.0;Parent=scaffold363|size109130:hit:55372:4.5.0.0;Target=snap_masked-scaffold363|size109130-abinit-gene-0.2-mRNA-1 1 2058 +;Gap=M2058
scaffold363|size109130	snap_masked	match	19948	20533	52.231	+	.	ID=scaffold363|size109130:hit:55373:4.5.0.0;Name=snap_masked-scaffold363|size109130-abinit-gene-0.3-mRNA-1
scaffold363|size109130	snap_masked	match_part	19948	20151	18.567	+	.	ID=scaffold363|size109130:hsp:110892:4.5.0.0;Parent=scaffold363|size109130:hit:55373:4.5.0.0;Target=snap_masked-scaffold363|size109130-abinit-gene-0.3-mRNA-1 1 204 +;Gap=M204
scaffold363|size109130	snap_masked	match_part	20306	20533	33.664	+	.	ID=scaffold363|size109130:hsp:110893:4.5.0.0;Parent=scaffold363|size109130:hit:55373:4.5.0.0;Target=snap_masked-scaffold363|size109130-abinit-gene-0.3-mRNA-1 205 432 +;Gap=M228
scaffold363|size109130	snap_masked	match	20840	21682	89.288	+	.	ID=scaffold363|size109130:hit:55374:4.5.0.0;Name=snap_masked-scaffold363|size109130-abinit-gene-0.4-mRNA-1
scaffold363|size109130	snap_masked	match_part	20840	21682	89.288	+	.	ID=scaffold363|size109130:hsp:110894:4.5.0.0;Parent=scaffold363|size109130:hit:55374:4.5.0.0;Target=snap_masked-scaffold363|size109130-abinit-gene-0.4-mRNA-1 1 843 +;Gap=M843
scaffold363|size109130	snap_masked	match	32463	33670	37.295	+	.	ID=scaffold363|size109130:hit:55375:4.5.0.0;Name=snap_masked-scaffold363|size109130-abinit-gene-0.5-mRNA-1
scaffold363|size109130	snap_masked	match_part	32463	32752	17.462	+	.	ID=scaffold363|size109130:hsp:110895:4.5.0.0;Parent=scaffold363|size109130:hit:55375:4.5.0.0;Target=snap_masked-scaffold363|size109130-abinit-gene-0.5-mRNA-1 1 290 +;Gap=M290
scaffold363|size109130	snap_masked	match_part	32770	33670	19.833	+	.	ID=scaffold363|size109130:hsp:110896:4.5.0.0;Parent=scaffold363|size109130:hit:55375:4.5.0.0;Target=snap_masked-scaffold363|size109130-abinit-gene-0.5-mRNA-1 291 1191 +;Gap=M901
scaffold363|size109130	snap_masked	match	50476	51645	73.07	+	.	ID=scaffold363|size109130:hit:55376:4.5.0.0;Name=snap_masked-scaffold363|size109130-abinit-gene-0.6-mRNA-1
scaffold363|size109130	snap_masked	match_part	50476	50489	3.437	+	.	ID=scaffold363|size109130:hsp:110897:4.5.0.0;Parent=scaffold363|size109130:hit:55376:4.5.0.0;Target=snap_masked-scaffold363|size109130-abinit-gene-0.6-mRNA-1 1 14 +;Gap=M14
scaffold363|size109130	snap_masked	match_part	50515	51229	42.403	+	.	ID=scaffold363|size109130:hsp:110898:4.5.0.0;Parent=scaffold363|size109130:hit:55376:4.5.0.0;Target=snap_masked-scaffold363|size109130-abinit-gene-0.6-mRNA-1 15 729 +;Gap=M715
scaffold363|size109130	snap_masked	match_part	51271	51645	27.230	+	.	ID=scaffold363|size109130:hsp:110899:4.5.0.0;Parent=scaffold363|size109130:hit:55376:4.5.0.0;Target=snap_masked-scaffold363|size109130-abinit-gene-0.6-mRNA-1 730 1104 +;Gap=M375
scaffold363|size109130	snap_masked	match	52931	55459	50.896	+	.	ID=scaffold363|size109130:hit:55377:4.5.0.0;Name=snap_masked-scaffold363|size109130-abinit-gene-0.7-mRNA-1
scaffold363|size109130	snap_masked	match_part	52931	53203	0.972	+	.	ID=scaffold363|size109130:hsp:110900:4.5.0.0;Parent=scaffold363|size109130:hit:55377:4.5.0.0;Target=snap_masked-scaffold363|size109130-abinit-gene-0.7-mRNA-1 1 273 +;Gap=M273
scaffold363|size109130	snap_masked	match_part	53338	55401	44.679	+	.	ID=scaffold363|size109130:hsp:110901:4.5.0.0;Parent=scaffold363|size109130:hit:55377:4.5.0.0;Target=snap_masked-scaffold363|size109130-abinit-gene-0.7-mRNA-1 274 2337 +;Gap=M2064
scaffold363|size109130	snap_masked	match_part	55442	55459	5.245	+	.	ID=scaffold363|size109130:hsp:110902:4.5.0.0;Parent=scaffold363|size109130:hit:55377:4.5.0.0;Target=snap_masked-scaffold363|size109130-abinit-gene-0.7-mRNA-1 2338 2355 +;Gap=M18
scaffold363|size109130	snap_masked	match	59281	59475	14.918	+	.	ID=scaffold363|size109130:hit:55378:4.5.0.0;Name=snap_masked-scaffold363|size109130-abinit-gene-0.8-mRNA-1
scaffold363|size109130	snap_masked	match_part	59281	59475	14.918	+	.	ID=scaffold363|size109130:hsp:110903:4.5.0.0;Parent=scaffold363|size109130:hit:55378:4.5.0.0;Target=snap_masked-scaffold363|size109130-abinit-gene-0.8-mRNA-1 1 195 +;Gap=M195
scaffold363|size109130	snap_masked	match	59673	59996	30.997	+	.	ID=scaffold363|size109130:hit:55379:4.5.0.0;Name=snap_masked-scaffold363|size109130-abinit-gene-0.9-mRNA-1
scaffold363|size109130	snap_masked	match_part	59673	59996	30.997	+	.	ID=scaffold363|size109130:hsp:110904:4.5.0.0;Parent=scaffold363|size109130:hit:55379:4.5.0.0;Target=snap_masked-scaffold363|size109130-abinit-gene-0.9-mRNA-1 1 324 +;Gap=M324
scaffold363|size109130	snap_masked	match	63540	63821	26.821	+	.	ID=scaffold363|size109130:hit:55380:4.5.0.0;Name=snap_masked-scaffold363|size109130-abinit-gene-0.10-mRNA-1
scaffold363|size109130	snap_masked	match_part	63540	63821	26.821	+	.	ID=scaffold363|size109130:hsp:110905:4.5.0.0;Parent=scaffold363|size109130:hit:55380:4.5.0.0;Target=snap_masked-scaffold363|size109130-abinit-gene-0.10-mRNA-1 1 282 +;Gap=M282
scaffold363|size109130	snap_masked	match	68862	69089	18.083	+	.	ID=scaffold363|size109130:hit:55381:4.5.0.0;Name=snap_masked-scaffold363|size109130-abinit-gene-0.11-mRNA-1
scaffold363|size109130	snap_masked	match_part	68862	69089	18.083	+	.	ID=scaffold363|size109130:hsp:110906:4.5.0.0;Parent=scaffold363|size109130:hit:55381:4.5.0.0;Target=snap_masked-scaffold363|size109130-abinit-gene-0.11-mRNA-1 1 228 +;Gap=M228
scaffold363|size109130	snap_masked	match	76203	76667	37.114	+	.	ID=scaffold363|size109130:hit:55382:4.5.0.0;Name=snap_masked-scaffold363|size109130-abinit-gene-0.12-mRNA-1
scaffold363|size109130	snap_masked	match_part	76203	76667	37.114	+	.	ID=scaffold363|size109130:hsp:110907:4.5.0.0;Parent=scaffold363|size109130:hit:55382:4.5.0.0;Target=snap_masked-scaffold363|size109130-abinit-gene-0.12-mRNA-1 1 465 +;Gap=M465
scaffold363|size109130	snap_masked	match	104350	104643	16.988	+	.	ID=scaffold363|size109130:hit:55383:4.5.0.0;Name=snap_masked-scaffold363|size109130-abinit-gene-0.13-mRNA-1
scaffold363|size109130	snap_masked	match_part	104350	104643	16.988	+	.	ID=scaffold363|size109130:hsp:110908:4.5.0.0;Parent=scaffold363|size109130:hit:55383:4.5.0.0;Target=snap_masked-scaffold363|size109130-abinit-gene-0.13-mRNA-1 1 294 +;Gap=M294
scaffold363|size109130	snap_masked	match	105013	105204	17.538	+	.	ID=scaffold363|size109130:hit:55384:4.5.0.0;Name=snap_masked-scaffold363|size109130-abinit-gene-0.14-mRNA-1
scaffold363|size109130	snap_masked	match_part	105013	105204	17.538	+	.	ID=scaffold363|size109130:hsp:110909:4.5.0.0;Parent=scaffold363|size109130:hit:55384:4.5.0.0;Target=snap_masked-scaffold363|size109130-abinit-gene-0.14-mRNA-1 1 192 +;Gap=M192
scaffold363|size109130	snap_masked	match	1249	1431	24.218	-	.	ID=scaffold363|size109130:hit:55385:4.5.0.0;Name=snap_masked-scaffold363|size109130-abinit-gene-0.15-mRNA-1
scaffold363|size109130	snap_masked	match_part	1249	1431	24.218	-	.	ID=scaffold363|size109130:hsp:110910:4.5.0.0;Parent=scaffold363|size109130:hit:55385:4.5.0.0;Target=snap_masked-scaffold363|size109130-abinit-gene-0.15-mRNA-1 1 183 +;Gap=M183
scaffold363|size109130	snap_masked	match	6560	6811	23.413	-	.	ID=scaffold363|size109130:hit:55386:4.5.0.0;Name=snap_masked-scaffold363|size109130-abinit-gene-0.16-mRNA-1
scaffold363|size109130	snap_masked	match_part	6560	6811	23.413	-	.	ID=scaffold363|size109130:hsp:110911:4.5.0.0;Parent=scaffold363|size109130:hit:55386:4.5.0.0;Target=snap_masked-scaffold363|size109130-abinit-gene-0.16-mRNA-1 1 252 +;Gap=M252
scaffold363|size109130	snap_masked	match	17445	19487	161.521	-	.	ID=scaffold363|size109130:hit:55387:4.5.0.0;Name=snap_masked-scaffold363|size109130-abinit-gene-0.17-mRNA-1
scaffold363|size109130	snap_masked	match_part	17445	19487	161.521	-	.	ID=scaffold363|size109130:hsp:110912:4.5.0.0;Parent=scaffold363|size109130:hit:55387:4.5.0.0;Target=snap_masked-scaffold363|size109130-abinit-gene-0.17-mRNA-1 1 2043 +;Gap=M2043
scaffold363|size109130	snap_masked	match	21764	23380	98.308	-	.	ID=scaffold363|size109130:hit:55388:4.5.0.0;Name=snap_masked-scaffold363|size109130-abinit-gene-0.18-mRNA-1
scaffold363|size109130	snap_masked	match_part	22496	23380	69.861	-	.	ID=scaffold363|size109130:hsp:110913:4.5.0.0;Parent=scaffold363|size109130:hit:55388:4.5.0.0;Target=snap_masked-scaffold363|size109130-abinit-gene-0.18-mRNA-1 586 1470 +;Gap=M885
scaffold363|size109130	snap_masked	match_part	21764	22348	28.447	-	.	ID=scaffold363|size109130:hsp:110914:4.5.0.0;Parent=scaffold363|size109130:hit:55388:4.5.0.0;Target=snap_masked-scaffold363|size109130-abinit-gene-0.18-mRNA-1 1 585 +;Gap=M585
scaffold363|size109130	snap_masked	match	49585	49818	13.601	-	.	ID=scaffold363|size109130:hit:55389:4.5.0.0;Name=snap_masked-scaffold363|size109130-abinit-gene-0.19-mRNA-1
scaffold363|size109130	snap_masked	match_part	49585	49818	13.601	-	.	ID=scaffold363|size109130:hsp:110915:4.5.0.0;Parent=scaffold363|size109130:hit:55389:4.5.0.0;Target=snap_masked-scaffold363|size109130-abinit-gene-0.19-mRNA-1 1 234 +;Gap=M234
scaffold363|size109130	snap_masked	match	78609	78992	27.945	-	.	ID=scaffold363|size109130:hit:55390:4.5.0.0;Name=snap_masked-scaffold363|size109130-abinit-gene-0.20-mRNA-1
scaffold363|size109130	snap_masked	match_part	78609	78992	27.945	-	.	ID=scaffold363|size109130:hsp:110916:4.5.0.0;Parent=scaffold363|size109130:hit:55390:4.5.0.0;Target=snap_masked-scaffold363|size109130-abinit-gene-0.20-mRNA-1 1 384 +;Gap=M384
scaffold363|size109130	snap_masked	match	100000	102605	203.451	-	.	ID=scaffold363|size109130:hit:55391:4.5.0.0;Name=snap_masked-scaffold363|size109130-abinit-gene-0.21-mRNA-1
scaffold363|size109130	snap_masked	match_part	102111	102605	43.286	-	.	ID=scaffold363|size109130:hsp:110917:4.5.0.0;Parent=scaffold363|size109130:hit:55391:4.5.0.0;Target=snap_masked-scaffold363|size109130-abinit-gene-0.21-mRNA-1 1753 2247 +;Gap=M495
scaffold363|size109130	snap_masked	match_part	101687	101990	33.018	-	.	ID=scaffold363|size109130:hsp:110918:4.5.0.0;Parent=scaffold363|size109130:hit:55391:4.5.0.0;Target=snap_masked-scaffold363|size109130-abinit-gene-0.21-mRNA-1 1449 1752 +;Gap=M304
scaffold363|size109130	snap_masked	match_part	101378	101607	31.511	-	.	ID=scaffold363|size109130:hsp:110919:4.5.0.0;Parent=scaffold363|size109130:hit:55391:4.5.0.0;Target=snap_masked-scaffold363|size109130-abinit-gene-0.21-mRNA-1 1219 1448 +;Gap=M230
scaffold363|size109130	snap_masked	match_part	100543	101299	79.389	-	.	ID=scaffold363|size109130:hsp:110920:4.5.0.0;Parent=scaffold363|size109130:hit:55391:4.5.0.0;Target=snap_masked-scaffold363|size109130-abinit-gene-0.21-mRNA-1 462 1218 +;Gap=M757
scaffold363|size109130	snap_masked	match_part	100000	100460	16.247	-	.	ID=scaffold363|size109130:hsp:110921:4.5.0.0;Parent=scaffold363|size109130:hit:55391:4.5.0.0;Target=snap_masked-scaffold363|size109130-abinit-gene-0.21-mRNA-1 1 461 +;Gap=M461
scaffold363|size109130	model_gff:maker	match	44805	45274	1229	+	.	ID=scaffold363|size109130:hit:55392:4.5.0.0;Name=maker-scaffold363|size109130-exonerate_est2genome-gene-0.1-mRNA-1;score=1229
scaffold363|size109130	model_gff:maker	match_part	44805	44855	.	+	.	ID=scaffold363|size109130:hsp:110922:4.5.0.0;Parent=scaffold363|size109130:hit:55392:4.5.0.0;Target=maker-scaffold363|size109130-exonerate_est2genome-gene-0.1-mRNA-1 1 51 +;Gap=M51
scaffold363|size109130	model_gff:maker	match_part	44928	45034	.	+	.	ID=scaffold363|size109130:hsp:110923:4.5.0.0;Parent=scaffold363|size109130:hit:55392:4.5.0.0;Target=maker-scaffold363|size109130-exonerate_est2genome-gene-0.1-mRNA-1 52 158 +;Gap=M107
scaffold363|size109130	model_gff:maker	match_part	45137	45274	.	+	.	ID=scaffold363|size109130:hsp:110924:4.5.0.0;Parent=scaffold363|size109130:hit:55392:4.5.0.0;Target=maker-scaffold363|size109130-exonerate_est2genome-gene-0.1-mRNA-1 159 296 +;Gap=M138
scaffold363|size109130	model_gff:maker	match	19732	21070	1185	+	.	ID=scaffold363|size109130:hit:55393:4.5.0.0;Name=maker-scaffold363|size109130-exonerate_protein2genome-gene-0.6-mRNA-1;score=1185
scaffold363|size109130	model_gff:maker	match_part	19732	20151	.	+	.	ID=scaffold363|size109130:hsp:110925:4.5.0.0;Parent=scaffold363|size109130:hit:55393:4.5.0.0;Target=maker-scaffold363|size109130-exonerate_protein2genome-gene-0.6-mRNA-1 1 420 +;Gap=M420
scaffold363|size109130	model_gff:maker	match_part	20306	21070	.	+	.	ID=scaffold363|size109130:hsp:110926:4.5.0.0;Parent=scaffold363|size109130:hit:55393:4.5.0.0;Target=maker-scaffold363|size109130-exonerate_protein2genome-gene-0.6-mRNA-1 421 1185 +;Gap=M765
scaffold363|size109130	model_gff:maker	match	20888	21682	756	+	.	ID=scaffold363|size109130:hit:55394:4.5.0.0;Name=maker-scaffold363|size109130-exonerate_protein2genome-gene-0.6-mRNA-2;score=756
scaffold363|size109130	model_gff:maker	match_part	20888	21018	.	+	.	ID=scaffold363|size109130:hsp:110927:4.5.0.0;Parent=scaffold363|size109130:hit:55394:4.5.0.0;Target=maker-scaffold363|size109130-exonerate_protein2genome-gene-0.6-mRNA-2 1 131 +;Gap=M131
scaffold363|size109130	model_gff:maker	match_part	21058	21682	.	+	.	ID=scaffold363|size109130:hsp:110928:4.5.0.0;Parent=scaffold363|size109130:hit:55394:4.5.0.0;Target=maker-scaffold363|size109130-exonerate_protein2genome-gene-0.6-mRNA-2 132 756 +;Gap=M625
scaffold363|size109130	model_gff:maker	match	21281	21682	402	+	.	ID=scaffold363|size109130:hit:55395:4.5.0.0;Name=maker-scaffold363|size109130-exonerate_protein2genome-gene-0.6-mRNA-3;score=402
scaffold363|size109130	model_gff:maker	match_part	21281	21682	.	+	.	ID=scaffold363|size109130:hsp:110929:4.5.0.0;Parent=scaffold363|size109130:hit:55395:4.5.0.0;Target=maker-scaffold363|size109130-exonerate_protein2genome-gene-0.6-mRNA-3 1 402 +;Gap=M402
scaffold363|size109130	model_gff:maker	match	20727	23590	12909	-	.	ID=scaffold363|size109130:hit:55396:4.5.0.0;Name=maker-scaffold363|size109130-exonerate_est2genome-gene-0.2-mRNA-1;score=12909
scaffold363|size109130	model_gff:maker	match_part	22496	23590	.	-	.	ID=scaffold363|size109130:hsp:110930:4.5.0.0;Parent=scaffold363|size109130:hit:55396:4.5.0.0;Target=maker-scaffold363|size109130-exonerate_est2genome-gene-0.2-mRNA-1 1506 2600 +;Gap=M1095
scaffold363|size109130	model_gff:maker	match_part	21691	22348	.	-	.	ID=scaffold363|size109130:hsp:110931:4.5.0.0;Parent=scaffold363|size109130:hit:55396:4.5.0.0;Target=maker-scaffold363|size109130-exonerate_est2genome-gene-0.2-mRNA-1 848 1505 +;Gap=M658
scaffold363|size109130	model_gff:maker	match_part	20727	21573	.	-	.	ID=scaffold363|size109130:hsp:110932:4.5.0.0;Parent=scaffold363|size109130:hit:55396:4.5.0.0;Target=maker-scaffold363|size109130-exonerate_est2genome-gene-0.2-mRNA-1 1 847 +;Gap=M847
scaffold363|size109130	model_gff:maker	match	34406	34850	756	-	.	ID=scaffold363|size109130:hit:55397:4.5.0.0;Name=maker-scaffold363|size109130-exonerate_est2genome-gene-0.3-mRNA-1;score=756
scaffold363|size109130	model_gff:maker	match_part	34648	34850	.	-	.	ID=scaffold363|size109130:hsp:110933:4.5.0.0;Parent=scaffold363|size109130:hit:55397:4.5.0.0;Target=maker-scaffold363|size109130-exonerate_est2genome-gene-0.3-mRNA-1 18 220 +;Gap=M203
scaffold363|size109130	model_gff:maker	match_part	34406	34422	.	-	.	ID=scaffold363|size109130:hsp:110934:4.5.0.0;Parent=scaffold363|size109130:hit:55397:4.5.0.0;Target=maker-scaffold363|size109130-exonerate_est2genome-gene-0.3-mRNA-1 1 17 +;Gap=M17
scaffold363|size109130	model_gff:maker	match	99610	103386	3367	-	.	ID=scaffold363|size109130:hit:55398:4.5.0.0;Name=maker-scaffold363|size109130-exonerate_est2genome-gene-0.4-mRNA-1;score=3367
scaffold363|size109130	model_gff:maker	match_part	103232	103386	.	-	.	ID=scaffold363|size109130:hsp:110935:4.5.0.0;Parent=scaffold363|size109130:hit:55398:4.5.0.0;Target=maker-scaffold363|size109130-exonerate_est2genome-gene-0.4-mRNA-1 3213 3367 +;Gap=M155
scaffold363|size109130	model_gff:maker	match_part	102111	103147	.	-	.	ID=scaffold363|size109130:hsp:110936:4.5.0.0;Parent=scaffold363|size109130:hit:55398:4.5.0.0;Target=maker-scaffold363|size109130-exonerate_est2genome-gene-0.4-mRNA-1 2176 3212 +;Gap=M1037
scaffold363|size109130	model_gff:maker	match_part	101687	102023	.	-	.	ID=scaffold363|size109130:hsp:110937:4.5.0.0;Parent=scaffold363|size109130:hit:55398:4.5.0.0;Target=maker-scaffold363|size109130-exonerate_est2genome-gene-0.4-mRNA-1 1839 2175 +;Gap=M337
scaffold363|size109130	model_gff:maker	match_part	101378	101607	.	-	.	ID=scaffold363|size109130:hsp:110938:4.5.0.0;Parent=scaffold363|size109130:hit:55398:4.5.0.0;Target=maker-scaffold363|size109130-exonerate_est2genome-gene-0.4-mRNA-1 1609 1838 +;Gap=M230
scaffold363|size109130	model_gff:maker	match_part	100543	101299	.	-	.	ID=scaffold363|size109130:hsp:110939:4.5.0.0;Parent=scaffold363|size109130:hit:55398:4.5.0.0;Target=maker-scaffold363|size109130-exonerate_est2genome-gene-0.4-mRNA-1 852 1608 +;Gap=M757
scaffold363|size109130	model_gff:maker	match_part	99610	100460	.	-	.	ID=scaffold363|size109130:hsp:110940:4.5.0.0;Parent=scaffold363|size109130:hit:55398:4.5.0.0;Target=maker-scaffold363|size109130-exonerate_est2genome-gene-0.4-mRNA-1 1 851 +;Gap=M851
scaffold363|size109130	model_gff:maker	match	99610	103102	15703	-	.	ID=scaffold363|size109130:hit:55399:4.5.0.0;Name=maker-scaffold363|size109130-exonerate_est2genome-gene-0.4-mRNA-2;score=15703
scaffold363|size109130	model_gff:maker	match_part	101687	103102	.	-	.	ID=scaffold363|size109130:hsp:110941:4.5.0.0;Parent=scaffold363|size109130:hit:55399:4.5.0.0;Target=maker-scaffold363|size109130-exonerate_est2genome-gene-0.4-mRNA-2 1 1416 +;Gap=M1416
scaffold363|size109130	model_gff:maker	match_part	101378	101607	.	-	.	ID=scaffold363|size109130:hsp:110942:4.5.0.0;Parent=scaffold363|size109130:hit:55399:4.5.0.0;Target=maker-scaffold363|size109130-exonerate_est2genome-gene-0.4-mRNA-2 3025 3254 +;Gap=M230
scaffold363|size109130	model_gff:maker	match_part	100543	101299	.	-	.	ID=scaffold363|size109130:hsp:110943:4.5.0.0;Parent=scaffold363|size109130:hit:55399:4.5.0.0;Target=maker-scaffold363|size109130-exonerate_est2genome-gene-0.4-mRNA-2 2268 3024 +;Gap=M757
scaffold363|size109130	model_gff:maker	match_part	99610	100460	.	-	.	ID=scaffold363|size109130:hsp:110944:4.5.0.0;Parent=scaffold363|size109130:hit:55399:4.5.0.0;Target=maker-scaffold363|size109130-exonerate_est2genome-gene-0.4-mRNA-2 1417 2267 +;Gap=M851
scaffold363|size109130	model_gff:maker	match	14766	17163	2398	+	.	ID=scaffold363|size109130:hit:55400:4.5.0.0;Name=maker-scaffold363|size109130-exonerate_est2genome-gene-0.0-mRNA-1;score=2398
scaffold363|size109130	model_gff:maker	match_part	14766	17163	.	+	.	ID=scaffold363|size109130:hsp:110945:4.5.0.0;Parent=scaffold363|size109130:hit:55400:4.5.0.0;Target=maker-scaffold363|size109130-exonerate_est2genome-gene-0.0-mRNA-1 1 2398 +;Gap=M2398
scaffold363|size109130	model_gff:maker	match	54448	55893	1446	+	.	ID=scaffold363|size109130:hit:55401:4.5.0.0;Name=maker-scaffold363|size109130-exonerate_protein2genome-gene-0.7-mRNA-1;score=1446
scaffold363|size109130	model_gff:maker	match_part	54448	55893	.	+	.	ID=scaffold363|size109130:hsp:110946:4.5.0.0;Parent=scaffold363|size109130:hit:55401:4.5.0.0;Target=maker-scaffold363|size109130-exonerate_protein2genome-gene-0.7-mRNA-1 1 1446 +;Gap=M1446
scaffold363|size109130	model_gff:maker	match	54245	54694	450	+	.	ID=scaffold363|size109130:hit:55402:4.5.0.0;Name=maker-scaffold363|size109130-exonerate_protein2genome-gene-0.7-mRNA-2;score=450
scaffold363|size109130	model_gff:maker	match_part	54245	54694	.	+	.	ID=scaffold363|size109130:hsp:110947:4.5.0.0;Parent=scaffold363|size109130:hit:55402:4.5.0.0;Target=maker-scaffold363|size109130-exonerate_protein2genome-gene-0.7-mRNA-2 1 450 +;Gap=M450
scaffold363|size109130	model_gff:maker	match	54335	54694	360	+	.	ID=scaffold363|size109130:hit:55403:4.5.0.0;Name=maker-scaffold363|size109130-exonerate_protein2genome-gene-0.7-mRNA-3;score=360
scaffold363|size109130	model_gff:maker	match_part	54335	54694	.	+	.	ID=scaffold363|size109130:hsp:110948:4.5.0.0;Parent=scaffold363|size109130:hit:55403:4.5.0.0;Target=maker-scaffold363|size109130-exonerate_protein2genome-gene-0.7-mRNA-3 1 360 +;Gap=M360
###
scaffold363|size109130	repeatmasker	match	95413	95460	13	+	.	ID=scaffold363|size109130:hit:55136:1.3.0.0;Name=species:%2528CTA%2529n|genus:Simple_repeat;Target=species:%2528CTA%2529n|genus:Simple_repeat 1 45 +
scaffold363|size109130	repeatmasker	match_part	95413	95460	13	+	.	ID=scaffold363|size109130:hsp:110532:1.3.0.0;Parent=scaffold363|size109130:hit:55136:1.3.0.0;Target=species:%252528CTA%252529n|genus:Simple_repeat 1 45 +
scaffold363|size109130	repeatmasker	match	42488	42543	46	+	.	ID=scaffold363|size109130:hit:55137:1.3.0.0;Name=species:%2528TTGAACATTT%2529n|genus:Simple_repeat;Target=species:%2528TTGAACATTT%2529n|genus:Simple_repeat 1 56 +
scaffold363|size109130	repeatmasker	match_part	42488	42543	46	+	.	ID=scaffold363|size109130:hsp:110533:1.3.0.0;Parent=scaffold363|size109130:hit:55137:1.3.0.0;Target=species:%252528TTGAACATTT%252529n|genus:Simple_repeat 1 56 +
scaffold363|size109130	repeatmasker	match	20498	20524	15	+	.	ID=scaffold363|size109130:hit:55138:1.3.0.0;Name=species:%2528GAT%2529n|genus:Simple_repeat;Target=species:%2528GAT%2529n|genus:Simple_repeat 1 27 +
scaffold363|size109130	repeatmasker	match_part	20498	20524	15	+	.	ID=scaffold363|size109130:hsp:110534:1.3.0.0;Parent=scaffold363|size109130:hit:55138:1.3.0.0;Target=species:%252528GAT%252529n|genus:Simple_repeat 1 27 +
scaffold363|size109130	repeatmasker	match	45330	45378	27	+	.	ID=scaffold363|size109130:hit:55139:1.3.0.0;Name=species:%2528TCCGGTACCC%2529n|genus:Simple_repeat;Target=species:%2528TCCGGTACCC%2529n|genus:Simple_repeat 1 47 +
scaffold363|size109130	repeatmasker	match_part	45330	45378	27	+	.	ID=scaffold363|size109130:hsp:110535:1.3.0.0;Parent=scaffold363|size109130:hit:55139:1.3.0.0;Target=species:%252528TCCGGTACCC%252529n|genus:Simple_repeat 1 47 +
scaffold363|size109130	repeatmasker	match	68745	68779	16	+	.	ID=scaffold363|size109130:hit:55140:1.3.0.0;Name=species:A-rich|genus:Low_complexity;Target=species:A-rich|genus:Low_complexity 1 35 +
scaffold363|size109130	repeatmasker	match_part	68745	68779	16	+	.	ID=scaffold363|size109130:hsp:110536:1.3.0.0;Parent=scaffold363|size109130:hit:55140:1.3.0.0;Target=species:A-rich|genus:Low_complexity 1 35 +
scaffold363|size109130	repeatmasker	match	82250	82293	16	+	.	ID=scaffold363|size109130:hit:55141:1.3.0.0;Name=species:A-rich|genus:Low_complexity;Target=species:A-rich|genus:Low_complexity 1 44 +
scaffold363|size109130	repeatmasker	match_part	82250	82293	16	+	.	ID=scaffold363|size109130:hsp:110537:1.3.0.0;Parent=scaffold363|size109130:hit:55141:1.3.0.0;Target=species:A-rich|genus:Low_complexity 1 44 +
scaffold363|size109130	repeatmasker	match	14898	14929	19	+	.	ID=scaffold363|size109130:hit:55142:1.3.0.0;Name=species:%2528CACCAA%2529n|genus:Simple_repeat;Target=species:%2528CACCAA%2529n|genus:Simple_repeat 1 32 +
scaffold363|size109130	repeatmasker	match_part	14898	14929	19	+	.	ID=scaffold363|size109130:hsp:110538:1.3.0.0;Parent=scaffold363|size109130:hit:55142:1.3.0.0;Target=species:%252528CACCAA%252529n|genus:Simple_repeat 1 32 +
scaffold363|size109130	repeatmasker	match	102116	102158	16	+	.	ID=scaffold363|size109130:hit:55143:1.3.0.0;Name=species:%2528GCT%2529n|genus:Simple_repeat;Target=species:%2528GCT%2529n|genus:Simple_repeat 1 43 +
scaffold363|size109130	repeatmasker	match_part	102116	102158	16	+	.	ID=scaffold363|size109130:hsp:110539:1.3.0.0;Parent=scaffold363|size109130:hit:55143:1.3.0.0;Target=species:%252528GCT%252529n|genus:Simple_repeat 1 43 +
scaffold363|size109130	repeatmasker	match	51183	51205	14	+	.	ID=scaffold363|size109130:hit:55144:1.3.0.0;Name=species:%2528CTC%2529n|genus:Simple_repeat;Target=species:%2528CTC%2529n|genus:Simple_repeat 1 24 +
scaffold363|size109130	repeatmasker	match_part	51183	51205	14	+	.	ID=scaffold363|size109130:hsp:110540:1.3.0.0;Parent=scaffold363|size109130:hit:55144:1.3.0.0;Target=species:%252528CTC%252529n|genus:Simple_repeat 1 24 +
scaffold363|size109130	repeatmasker	match	57484	57512	15	+	.	ID=scaffold363|size109130:hit:55145:1.3.0.0;Name=species:%2528T%2529n|genus:Simple_repeat;Target=species:%2528T%2529n|genus:Simple_repeat 1 29 +
scaffold363|size109130	repeatmasker	match_part	57484	57512	15	+	.	ID=scaffold363|size109130:hsp:110541:1.3.0.0;Parent=scaffold363|size109130:hit:55145:1.3.0.0;Target=species:%252528T%252529n|genus:Simple_repeat 1 29 +
scaffold363|size109130	repeatmasker	match	95226	95250	15	+	.	ID=scaffold363|size109130:hit:55146:1.3.0.0;Name=species:%2528AATA%2529n|genus:Simple_repeat;Target=species:%2528AATA%2529n|genus:Simple_repeat 1 25 +
scaffold363|size109130	repeatmasker	match_part	95226	95250	15	+	.	ID=scaffold363|size109130:hsp:110542:1.3.0.0;Parent=scaffold363|size109130:hit:55146:1.3.0.0;Target=species:%252528AATA%252529n|genus:Simple_repeat 1 25 +
scaffold363|size109130	repeatmasker	match	7228	7902	2723	+	.	ID=scaffold363|size109130:hit:55147:1.3.0.0;Name=species:rnd-5_family-429|genus:Unknown;Target=species:rnd-5_family-429|genus:Unknown 6872 7545 +
scaffold363|size109130	repeatmasker	match_part	7228	7902	2723	+	.	ID=scaffold363|size109130:hsp:110543:1.3.0.0;Parent=scaffold363|size109130:hit:55147:1.3.0.0;Target=species:rnd-5_family-429|genus:Unknown 6872 7545 +
scaffold363|size109130	repeatmasker	match	8079	11513	9913	+	.	ID=scaffold363|size109130:hit:55148:1.3.0.0;Name=species:rnd-5_family-429|genus:Unknown;Target=species:rnd-5_family-429|genus:Unknown 3280 6660 +
scaffold363|size109130	repeatmasker	match_part	8079	11513	9913	+	.	ID=scaffold363|size109130:hsp:110544:1.3.0.0;Parent=scaffold363|size109130:hit:55148:1.3.0.0;Target=species:rnd-5_family-429|genus:Unknown 3280 6660 +
scaffold363|size109130	repeatmasker	match	11932	14754	9192	+	.	ID=scaffold363|size109130:hit:55149:1.3.0.0;Name=species:rnd-1_family-1030|genus:Unknown;Target=species:rnd-1_family-1030|genus:Unknown 1 2364 +
scaffold363|size109130	repeatmasker	match_part	11932	14754	9192	+	.	ID=scaffold363|size109130:hsp:110545:1.3.0.0;Parent=scaffold363|size109130:hit:55149:1.3.0.0;Target=species:rnd-1_family-1030|genus:Unknown 1 2364 +
scaffold363|size109130	repeatmasker	match	23595	23875	1707	+	.	ID=scaffold363|size109130:hit:55150:1.3.0.0;Name=species:genome_4_10210|genus:Unspecified;Target=species:genome_4_10210|genus:Unspecified 370 563 +
scaffold363|size109130	repeatmasker	match_part	23595	23875	1707	+	.	ID=scaffold363|size109130:hsp:110546:1.3.0.0;Parent=scaffold363|size109130:hit:55150:1.3.0.0;Target=species:genome_4_10210|genus:Unspecified 370 563 +
scaffold363|size109130	repeatmasker	match	24102	24180	276	+	.	ID=scaffold363|size109130:hit:55151:1.3.0.0;Name=species:genome_5_21030|genus:Unspecified;Target=species:genome_5_21030|genus:Unspecified 323 399 +
scaffold363|size109130	repeatmasker	match_part	24102	24180	276	+	.	ID=scaffold363|size109130:hsp:110547:1.3.0.0;Parent=scaffold363|size109130:hit:55151:1.3.0.0;Target=species:genome_5_21030|genus:Unspecified 323 399 +
scaffold363|size109130	repeatmasker	match	24234	24294	269	+	.	ID=scaffold363|size109130:hit:55152:1.3.0.0;Name=species:genome_5_21030|genus:Unspecified;Target=species:genome_5_21030|genus:Unspecified 323 384 +
scaffold363|size109130	repeatmasker	match_part	24234	24294	269	+	.	ID=scaffold363|size109130:hsp:110548:1.3.0.0;Parent=scaffold363|size109130:hit:55152:1.3.0.0;Target=species:genome_5_21030|genus:Unspecified 323 384 +
scaffold363|size109130	repeatmasker	match	24370	26797	15118	+	.	ID=scaffold363|size109130:hit:55153:1.3.0.0;Name=species:rnd-1_family-311|genus:Unknown;Target=species:rnd-1_family-311|genus:Unknown 1 2138 +
scaffold363|size109130	repeatmasker	match_part	24370	26797	15118	+	.	ID=scaffold363|size109130:hsp:110549:1.3.0.0;Parent=scaffold363|size109130:hit:55153:1.3.0.0;Target=species:rnd-1_family-311|genus:Unknown 1 2138 +
scaffold363|size109130	repeatmasker	match	26930	27391	1512	+	.	ID=scaffold363|size109130:hit:55154:1.3.0.0;Name=species:rnd-1_family-911|genus:Unknown;Target=species:rnd-1_family-911|genus:Unknown 13 475 +
scaffold363|size109130	repeatmasker	match_part	26930	27391	1512	+	.	ID=scaffold363|size109130:hsp:110550:1.3.0.0;Parent=scaffold363|size109130:hit:55154:1.3.0.0;Target=species:rnd-1_family-911|genus:Unknown 13 475 +
scaffold363|size109130	repeatmasker	match	27506	28845	3242	+	.	ID=scaffold363|size109130:hit:55155:1.3.0.0;Name=species:rnd-5_family-845|genus:Unknown;Target=species:rnd-5_family-845|genus:Unknown 1 384 +
scaffold363|size109130	repeatmasker	match_part	27506	28845	3242	+	.	ID=scaffold363|size109130:hsp:110551:1.3.0.0;Parent=scaffold363|size109130:hit:55155:1.3.0.0;Target=species:rnd-5_family-845|genus:Unknown 1 384 +
scaffold363|size109130	repeatmasker	match	28933	31683	10851	+	.	ID=scaffold363|size109130:hit:55156:1.3.0.0;Name=species:rnd-1_family-1029|genus:Unknown;Target=species:rnd-1_family-1029|genus:Unknown 1 1277 +
scaffold363|size109130	repeatmasker	match_part	28933	31683	10851	+	.	ID=scaffold363|size109130:hsp:110552:1.3.0.0;Parent=scaffold363|size109130:hit:55156:1.3.0.0;Target=species:rnd-1_family-1029|genus:Unknown 1 1277 +
scaffold363|size109130	repeatmasker	match	31882	32106	329	+	.	ID=scaffold363|size109130:hit:55157:1.3.0.0;Name=species:scaffold433|size259623_%2528dbseq-nr_699%2529_%255B187890%252C193857%255D|genus:Unspecified;Target=species:scaffold433|size259623_%2528dbseq-nr_699%2529_%255B187890%252C193857%255D|genus:Unspecified 182 383 +
scaffold363|size109130	repeatmasker	match_part	31882	32106	329	+	.	ID=scaffold363|size109130:hsp:110553:1.3.0.0;Parent=scaffold363|size109130:hit:55157:1.3.0.0;Target=species:scaffold433|size259623_%252528dbseq-nr_699%252529_%25255B187890%25252C193857%25255D|genus:Unspecified 182 383 +
scaffold363|size109130	repeatmasker	match	33936	34010	548	+	.	ID=scaffold363|size109130:hit:55158:1.3.0.0;Name=species:scaffold53|size842038_%2528dbseq-nr_198%2529_%255B103593%252C109546%255D|genus:Unspecified;Target=species:scaffold53|size842038_%2528dbseq-nr_198%2529_%255B103593%252C109546%255D|genus:Unspecified 4099 4172 +
scaffold363|size109130	repeatmasker	match_part	33936	34010	548	+	.	ID=scaffold363|size109130:hsp:110554:1.3.0.0;Parent=scaffold363|size109130:hit:55158:1.3.0.0;Target=species:scaffold53|size842038_%252528dbseq-nr_198%252529_%25255B103593%25252C109546%25255D|genus:Unspecified 4099 4172 +
scaffold363|size109130	repeatmasker	match	34172	34450	729	+	.	ID=scaffold363|size109130:hit:55159:1.3.0.0;Name=species:scaffold89|size764991_%2528dbseq-nr_709%2529_%255B617926%252C624013%255D|genus:Unspecified;Target=species:scaffold89|size764991_%2528dbseq-nr_709%2529_%255B617926%252C624013%255D|genus:Unspecified 2227 2492 +
scaffold363|size109130	repeatmasker	match_part	34172	34450	729	+	.	ID=scaffold363|size109130:hsp:110555:1.3.0.0;Parent=scaffold363|size109130:hit:55159:1.3.0.0;Target=species:scaffold89|size764991_%252528dbseq-nr_709%252529_%25255B617926%25252C624013%25255D|genus:Unspecified 2227 2492 +
scaffold363|size109130	repeatmasker	match	34948	35097	276	+	.	ID=scaffold363|size109130:hit:55160:1.3.0.0;Name=species:scaffold226|size248449_%2528dbseq-nr_558%2529_%255B94722%252C100627%255D|genus:Unspecified;Target=species:scaffold226|size248449_%2528dbseq-nr_558%2529_%255B94722%252C100627%255D|genus:Unspecified 2673 2823 +
scaffold363|size109130	repeatmasker	match_part	34948	35097	276	+	.	ID=scaffold363|size109130:hsp:110556:1.3.0.0;Parent=scaffold363|size109130:hit:55160:1.3.0.0;Target=species:scaffold226|size248449_%252528dbseq-nr_558%252529_%25255B94722%25252C100627%25255D|genus:Unspecified 2673 2823 +
scaffold363|size109130	repeatmasker	match	35454	35626	259	+	.	ID=scaffold363|size109130:hit:55161:1.3.0.0;Name=species:scaffold14|size2522936_%2528dbseq-nr_238%2529_%255B150087%252C155942%255D|genus:Unspecified;Target=species:scaffold14|size2522936_%2528dbseq-nr_238%2529_%255B150087%252C155942%255D|genus:Unspecified 2174 2315 +
scaffold363|size109130	repeatmasker	match_part	35454	35626	259	+	.	ID=scaffold363|size109130:hsp:110557:1.3.0.0;Parent=scaffold363|size109130:hit:55161:1.3.0.0;Target=species:scaffold14|size2522936_%252528dbseq-nr_238%252529_%25255B150087%25252C155942%25255D|genus:Unspecified 2174 2315 +
scaffold363|size109130	repeatrunner	protein_match	35677	36057	251	+	.	ID=scaffold363|size109130:hit:55162:1.3.0.0;Name=HMS-Beagle|orf2;Target=HMS-Beagle|orf2 501 626 +
scaffold363|size109130	repeatrunner	match_part	35677	36057	251	+	.	ID=scaffold363|size109130:hsp:110558:1.3.0.0;Parent=scaffold363|size109130:hit:55162:1.3.0.0;Target=HMS-Beagle|orf2 501 626 +
scaffold363|size109130	repeatmasker	match	36702	37628	684	+	.	ID=scaffold363|size109130:hit:55163:1.3.0.0;Name=species:scaffold80|size783030_%2528dbseq-nr_43%2529_%255B553675%252C559585%255D|genus:Unspecified;Target=species:scaffold80|size783030_%2528dbseq-nr_43%2529_%255B553675%252C559585%255D|genus:Unspecified 4626 5293 +
scaffold363|size109130	repeatmasker	match_part	36702	37628	684	+	.	ID=scaffold363|size109130:hsp:110559:1.3.0.0;Parent=scaffold363|size109130:hit:55163:1.3.0.0;Target=species:scaffold80|size783030_%252528dbseq-nr_43%252529_%25255B553675%25252C559585%25255D|genus:Unspecified 4626 5293 +
scaffold363|size109130	repeatmasker	match	37797	42483	7770	+	.	ID=scaffold363|size109130:hit:55164:1.3.0.0;Name=species:rnd-1_family-3|genus:Unknown;Target=species:rnd-1_family-3|genus:Unknown 1 1811 +
scaffold363|size109130	repeatmasker	match_part	37797	42483	7770	+	.	ID=scaffold363|size109130:hsp:110560:1.3.0.0;Parent=scaffold363|size109130:hit:55164:1.3.0.0;Target=species:rnd-1_family-3|genus:Unknown 1 1811 +
scaffold363|size109130	repeatmasker	match	42567	42784	1139	+	.	ID=scaffold363|size109130:hit:55165:1.3.0.0;Name=species:genome_10_18904|genus:Unspecified;Target=species:genome_10_18904|genus:Unspecified 1115 1324 +
scaffold363|size109130	repeatmasker	match_part	42567	42784	1139	+	.	ID=scaffold363|size109130:hsp:110561:1.3.0.0;Parent=scaffold363|size109130:hit:55165:1.3.0.0;Target=species:genome_10_18904|genus:Unspecified 1115 1324 +
scaffold363|size109130	repeatmasker	match	43147	43206	279	+	.	ID=scaffold363|size109130:hit:55166:1.3.0.0;Name=species:rnd-5_family-1816|genus:Unknown;Target=species:rnd-5_family-1816|genus:Unknown 320 374 +
scaffold363|size109130	repeatmasker	match_part	43147	43206	279	+	.	ID=scaffold363|size109130:hsp:110562:1.3.0.0;Parent=scaffold363|size109130:hit:55166:1.3.0.0;Target=species:rnd-5_family-1816|genus:Unknown 320 374 +
scaffold363|size109130	repeatmasker	match	43366	44989	474	+	.	ID=scaffold363|size109130:hit:55167:1.3.0.0;Name=species:rnd-1_family-235|genus:LINE%252FTad1;Target=species:rnd-1_family-235|genus:LINE%252FTad1 129 505 +
scaffold363|size109130	repeatmasker	match_part	43366	44989	474	+	.	ID=scaffold363|size109130:hsp:110563:1.3.0.0;Parent=scaffold363|size109130:hit:55167:1.3.0.0;Target=species:rnd-1_family-235|genus:LINE%25252FTad1 129 505 +
scaffold363|size109130	repeatmasker	match	45312	45329	774	+	.	ID=scaffold363|size109130:hit:55168:1.3.0.0;Name=species:rnd-5_family-2623|genus:Unknown;Target=species:rnd-5_family-2623|genus:Unknown 295 317 +
scaffold363|size109130	repeatmasker	match_part	45312	45329	774	+	.	ID=scaffold363|size109130:hsp:110564:1.3.0.0;Parent=scaffold363|size109130:hit:55168:1.3.0.0;Target=species:rnd-5_family-2623|genus:Unknown 295 317 +
scaffold363|size109130	repeatmasker	match	45379	45672	774	+	.	ID=scaffold363|size109130:hit:55169:1.3.0.0;Name=species:rnd-5_family-2623|genus:Unknown;Target=species:rnd-5_family-2623|genus:Unknown 2 294 +
scaffold363|size109130	repeatmasker	match_part	45379	45672	774	+	.	ID=scaffold363|size109130:hsp:110565:1.3.0.0;Parent=scaffold363|size109130:hit:55169:1.3.0.0;Target=species:rnd-5_family-2623|genus:Unknown 2 294 +
scaffold363|size109130	repeatmasker	match	45798	46621	1892	+	.	ID=scaffold363|size109130:hit:55170:1.3.0.0;Name=species:genome_10_3662|genus:Unspecified;Target=species:genome_10_3662|genus:Unspecified 335 700 +
scaffold363|size109130	repeatmasker	match_part	45798	46621	1892	+	.	ID=scaffold363|size109130:hsp:110566:1.3.0.0;Parent=scaffold363|size109130:hit:55170:1.3.0.0;Target=species:genome_10_3662|genus:Unspecified 335 700 +
scaffold363|size109130	repeatmasker	match	46726	48902	2659	+	.	ID=scaffold363|size109130:hit:55171:1.3.0.0;Name=species:rnd-1_family-16|genus:Unknown;Target=species:rnd-1_family-16|genus:Unknown 2224 2817 +
scaffold363|size109130	repeatmasker	match_part	46726	48902	2659	+	.	ID=scaffold363|size109130:hsp:110567:1.3.0.0;Parent=scaffold363|size109130:hit:55171:1.3.0.0;Target=species:rnd-1_family-16|genus:Unknown 2224 2817 +
scaffold363|size109130	repeatmasker	match	49911	50250	322	+	.	ID=scaffold363|size109130:hit:55172:1.3.0.0;Name=species:rnd-5_family-2391|genus:Unknown;Target=species:rnd-5_family-2391|genus:Unknown 329 677 +
scaffold363|size109130	repeatmasker	match_part	49911	50250	322	+	.	ID=scaffold363|size109130:hsp:110568:1.3.0.0;Parent=scaffold363|size109130:hit:55172:1.3.0.0;Target=species:rnd-5_family-2391|genus:Unknown 329 677 +
scaffold363|size109130	repeatrunner	protein_match	55567	56191	208	+	.	ID=scaffold363|size109130:hit:55173:1.3.0.0;Name=gi|10177485|dbj|BAB10876.1|;Target=gi|10177485|dbj|BAB10876.1| 980 1085 +
scaffold363|size109130	repeatrunner	match_part	55567	56191	208	+	.	ID=scaffold363|size109130:hsp:110569:1.3.0.0;Parent=scaffold363|size109130:hit:55173:1.3.0.0;Target=gi|10177485|dbj|BAB10876.1| 980 1085 +
scaffold363|size109130	repeatrunner	protein_match	56410	57057	229	+	.	ID=scaffold363|size109130:hit:55174:1.3.0.0;Name=gi|10177485|dbj|BAB10876.1|;Target=gi|10177485|dbj|BAB10876.1| 1189 1380 +
scaffold363|size109130	repeatrunner	match_part	56410	57057	229	+	.	ID=scaffold363|size109130:hsp:110570:1.3.0.0;Parent=scaffold363|size109130:hit:55174:1.3.0.0;Target=gi|10177485|dbj|BAB10876.1| 1189 1380 +
scaffold363|size109130	repeatmasker	match	57673	58318	2115	+	.	ID=scaffold363|size109130:hit:55175:1.3.0.0;Name=species:rnd-1_family-16|genus:Unknown;Target=species:rnd-1_family-16|genus:Unknown 2224 2817 +
scaffold363|size109130	repeatmasker	match_part	57673	58318	2115	+	.	ID=scaffold363|size109130:hsp:110571:1.3.0.0;Parent=scaffold363|size109130:hit:55175:1.3.0.0;Target=species:rnd-1_family-16|genus:Unknown 2224 2817 +
scaffold363|size109130	repeatmasker	match	58567	58653	439	+	.	ID=scaffold363|size109130:hit:55176:1.3.0.0;Name=species:rnd-4_family-406|genus:Unknown;Target=species:rnd-4_family-406|genus:Unknown 1 86 +
scaffold363|size109130	repeatmasker	match_part	58567	58653	439	+	.	ID=scaffold363|size109130:hsp:110572:1.3.0.0;Parent=scaffold363|size109130:hit:55176:1.3.0.0;Target=species:rnd-4_family-406|genus:Unknown 1 86 +
scaffold363|size109130	repeatmasker	match	59043	59191	962	+	.	ID=scaffold363|size109130:hit:55177:1.3.0.0;Name=species:rnd-5_family-2311|genus:Unknown;Target=species:rnd-5_family-2311|genus:Unknown 48 195 +
scaffold363|size109130	repeatmasker	match_part	59043	59191	962	+	.	ID=scaffold363|size109130:hsp:110573:1.3.0.0;Parent=scaffold363|size109130:hit:55177:1.3.0.0;Target=species:rnd-5_family-2311|genus:Unknown 48 195 +
scaffold363|size109130	repeatmasker	match	61162	61240	254	+	.	ID=scaffold363|size109130:hit:55178:1.3.0.0;Name=species:scaffold35|size490618_%2528dbseq-nr_715%2529_%255B281969%252C287860%255D|genus:Unspecified;Target=species:scaffold35|size490618_%2528dbseq-nr_715%2529_%255B281969%252C287860%255D|genus:Unspecified 3475 3554 +
scaffold363|size109130	repeatmasker	match_part	61162	61240	254	+	.	ID=scaffold363|size109130:hsp:110574:1.3.0.0;Parent=scaffold363|size109130:hit:55178:1.3.0.0;Target=species:scaffold35|size490618_%252528dbseq-nr_715%252529_%25255B281969%25252C287860%25255D|genus:Unspecified 3475 3554 +
scaffold363|size109130	repeatrunner	protein_match	61793	62209	144	+	.	ID=scaffold363|size109130:hit:55179:1.3.0.0;Name=gi|15235791|ref|NP_192509.1|;Target=gi|15235791|ref|NP_192509.1| 376 524 +
scaffold363|size109130	repeatrunner	match_part	61793	62209	144	+	.	ID=scaffold363|size109130:hsp:110575:1.3.0.0;Parent=scaffold363|size109130:hit:55179:1.3.0.0;Target=gi|15235791|ref|NP_192509.1| 376 524 +
scaffold363|size109130	repeatrunner	protein_match	62296	62861	200	+	.	ID=scaffold363|size109130:hit:55180:1.3.0.0;Name=HMS-Beagle|orf2;Target=HMS-Beagle|orf2 388 532 +
scaffold363|size109130	repeatrunner	match_part	62296	62861	200	+	.	ID=scaffold363|size109130:hsp:110576:1.3.0.0;Parent=scaffold363|size109130:hit:55180:1.3.0.0;Target=HMS-Beagle|orf2 388 532 +
scaffold363|size109130	repeatmasker	match	63003	63421	3617	+	.	ID=scaffold363|size109130:hit:55181:1.3.0.0;Name=species:genome_3_8709|genus:Unspecified;Target=species:genome_3_8709|genus:Unspecified 3 422 +
scaffold363|size109130	repeatmasker	match_part	63003	63421	3617	+	.	ID=scaffold363|size109130:hsp:110577:1.3.0.0;Parent=scaffold363|size109130:hit:55181:1.3.0.0;Target=species:genome_3_8709|genus:Unspecified 3 422 +
scaffold363|size109130	repeatmasker	match	64698	65527	5963	+	.	ID=scaffold363|size109130:hit:55182:1.3.0.0;Name=species:genome_9_21658|genus:Unspecified;Target=species:genome_9_21658|genus:Unspecified 1 765 +
scaffold363|size109130	repeatmasker	match_part	64698	65527	5963	+	.	ID=scaffold363|size109130:hsp:110578:1.3.0.0;Parent=scaffold363|size109130:hit:55182:1.3.0.0;Target=species:genome_9_21658|genus:Unspecified 1 765 +
scaffold363|size109130	repeatmasker	match	65657	65734	302	+	.	ID=scaffold363|size109130:hit:55183:1.3.0.0;Name=species:scaffold63|size1124630_%2528dbseq-nr_381%2529_%255B331096%252C337000%255D|genus:Unspecified;Target=species:scaffold63|size1124630_%2528dbseq-nr_381%2529_%255B331096%252C337000%255D|genus:Unspecified 344 419 +
scaffold363|size109130	repeatmasker	match_part	65657	65734	302	+	.	ID=scaffold363|size109130:hsp:110579:1.3.0.0;Parent=scaffold363|size109130:hit:55183:1.3.0.0;Target=species:scaffold63|size1124630_%252528dbseq-nr_381%252529_%25255B331096%25252C337000%25255D|genus:Unspecified 344 419 +
scaffold363|size109130	repeatmasker	match	66111	66342	1069	+	.	ID=scaffold363|size109130:hit:55184:1.3.0.0;Name=species:rnd-5_family-2311|genus:Unknown;Target=species:rnd-5_family-2311|genus:Unknown 48 195 +
scaffold363|size109130	repeatmasker	match_part	66111	66342	1069	+	.	ID=scaffold363|size109130:hsp:110580:1.3.0.0;Parent=scaffold363|size109130:hit:55184:1.3.0.0;Target=species:rnd-5_family-2311|genus:Unknown 48 195 +
scaffold363|size109130	repeatmasker	match	66469	67121	4957	+	.	ID=scaffold363|size109130:hit:55185:1.3.0.0;Name=species:genome_2_19287|genus:Unspecified;Target=species:genome_2_19287|genus:Unspecified 1 652 +
scaffold363|size109130	repeatmasker	match_part	66469	67121	4957	+	.	ID=scaffold363|size109130:hsp:110581:1.3.0.0;Parent=scaffold363|size109130:hit:55185:1.3.0.0;Target=species:genome_2_19287|genus:Unspecified 1 652 +
scaffold363|size109130	repeatmasker	match	67243	67399	427	+	.	ID=scaffold363|size109130:hit:55186:1.3.0.0;Name=species:rnd-4_family-2565|genus:Unknown;Target=species:rnd-4_family-2565|genus:Unknown 29 192 +
scaffold363|size109130	repeatmasker	match_part	67243	67399	427	+	.	ID=scaffold363|size109130:hsp:110582:1.3.0.0;Parent=scaffold363|size109130:hit:55186:1.3.0.0;Target=species:rnd-4_family-2565|genus:Unknown 29 192 +
scaffold363|size109130	repeatmasker	match	67488	67581	447	+	.	ID=scaffold363|size109130:hit:55187:1.3.0.0;Name=species:rnd-1_family-996|genus:Unknown;Target=species:rnd-1_family-996|genus:Unknown 16 107 +
scaffold363|size109130	repeatmasker	match_part	67488	67581	447	+	.	ID=scaffold363|size109130:hsp:110583:1.3.0.0;Parent=scaffold363|size109130:hit:55187:1.3.0.0;Target=species:rnd-1_family-996|genus:Unknown 16 107 +
scaffold363|size109130	repeatmasker	match	67637	67825	245	+	.	ID=scaffold363|size109130:hit:55188:1.3.0.0;Name=species:rnd-1_family-1277|genus:Unknown;Target=species:rnd-1_family-1277|genus:Unknown 27 158 +
scaffold363|size109130	repeatmasker	match_part	67637	67825	245	+	.	ID=scaffold363|size109130:hsp:110584:1.3.0.0;Parent=scaffold363|size109130:hit:55188:1.3.0.0;Target=species:rnd-1_family-1277|genus:Unknown 27 158 +
scaffold363|size109130	repeatmasker	match	68090	68413	235	+	.	ID=scaffold363|size109130:hit:55189:1.3.0.0;Name=species:scaffold122|size482992_%2528dbseq-nr_654%2529_%255B248621%252C254518%255D|genus:Unspecified;Target=species:scaffold122|size482992_%2528dbseq-nr_654%2529_%255B248621%252C254518%255D|genus:Unspecified 181 383 +
scaffold363|size109130	repeatmasker	match_part	68090	68413	235	+	.	ID=scaffold363|size109130:hsp:110585:1.3.0.0;Parent=scaffold363|size109130:hit:55189:1.3.0.0;Target=species:scaffold122|size482992_%252528dbseq-nr_654%252529_%25255B248621%25252C254518%25255D|genus:Unspecified 181 383 +
scaffold363|size109130	repeatmasker	match	70125	70187	399	+	.	ID=scaffold363|size109130:hit:55190:1.3.0.0;Name=species:scaffold148|size484791_%2528dbseq-nr_708%2529_%255B394079%252C400011%255D|genus:Unspecified;Target=species:scaffold148|size484791_%2528dbseq-nr_708%2529_%255B394079%252C400011%255D|genus:Unspecified 4129 4190 +
scaffold363|size109130	repeatmasker	match_part	70125	70187	399	+	.	ID=scaffold363|size109130:hsp:110586:1.3.0.0;Parent=scaffold363|size109130:hit:55190:1.3.0.0;Target=species:scaffold148|size484791_%252528dbseq-nr_708%252529_%25255B394079%25252C400011%25255D|genus:Unspecified 4129 4190 +
scaffold363|size109130	repeatmasker	match	70249	70715	477	+	.	ID=scaffold363|size109130:hit:55191:1.3.0.0;Name=species:scaffold233|size717952_%2528dbseq-nr_637%2529_%255B346609%252C352715%255D|genus:Unspecified;Target=species:scaffold233|size717952_%2528dbseq-nr_637%2529_%255B346609%252C352715%255D|genus:Unspecified 2059 2622 +
scaffold363|size109130	repeatmasker	match_part	70249	70715	477	+	.	ID=scaffold363|size109130:hsp:110587:1.3.0.0;Parent=scaffold363|size109130:hit:55191:1.3.0.0;Target=species:scaffold233|size717952_%252528dbseq-nr_637%252529_%25255B346609%25252C352715%25255D|genus:Unspecified 2059 2622 +
scaffold363|size109130	repeatmasker	match	71122	71487	252	+	.	ID=scaffold363|size109130:hit:55192:1.3.0.0;Name=species:scaffold226|size248449_%2528dbseq-nr_558%2529_%255B94722%252C100627%255D|genus:Unspecified;Target=species:scaffold226|size248449_%2528dbseq-nr_558%2529_%255B94722%252C100627%255D|genus:Unspecified 2464 2836 +
scaffold363|size109130	repeatmasker	match_part	71122	71487	252	+	.	ID=scaffold363|size109130:hsp:110588:1.3.0.0;Parent=scaffold363|size109130:hit:55192:1.3.0.0;Target=species:scaffold226|size248449_%252528dbseq-nr_558%252529_%25255B94722%25252C100627%25255D|genus:Unspecified 2464 2836 +
scaffold363|size109130	repeatmasker	match	71651	71812	230	+	.	ID=scaffold363|size109130:hit:55193:1.3.0.0;Name=species:scaffold35|size490618_%2528dbseq-nr_715%2529_%255B281969%252C287860%255D|genus:Unspecified;Target=species:scaffold35|size490618_%2528dbseq-nr_715%2529_%255B281969%252C287860%255D|genus:Unspecified 2174 2316 +
scaffold363|size109130	repeatmasker	match_part	71651	71812	230	+	.	ID=scaffold363|size109130:hsp:110589:1.3.0.0;Parent=scaffold363|size109130:hit:55193:1.3.0.0;Target=species:scaffold35|size490618_%252528dbseq-nr_715%252529_%25255B281969%25252C287860%25255D|genus:Unspecified 2174 2316 +
scaffold363|size109130	repeatrunner	protein_match	71863	72237	259	+	.	ID=scaffold363|size109130:hit:55194:1.3.0.0;Name=HMS-Beagle|orf2;Target=HMS-Beagle|orf2 502 625 +
scaffold363|size109130	repeatrunner	match_part	71863	72237	259	+	.	ID=scaffold363|size109130:hsp:110590:1.3.0.0;Parent=scaffold363|size109130:hit:55194:1.3.0.0;Target=HMS-Beagle|orf2 502 625 +
scaffold363|size109130	repeatmasker	match	72838	73556	436	+	.	ID=scaffold363|size109130:hit:55195:1.3.0.0;Name=species:scaffold148|size484791_%2528dbseq-nr_708%2529_%255B116097%252C122237%255D|genus:Unspecified;Target=species:scaffold148|size484791_%2528dbseq-nr_708%2529_%255B116097%252C122237%255D|genus:Unspecified 4765 5490 +
scaffold363|size109130	repeatmasker	match_part	72838	73556	436	+	.	ID=scaffold363|size109130:hsp:110591:1.3.0.0;Parent=scaffold363|size109130:hit:55195:1.3.0.0;Target=species:scaffold148|size484791_%252528dbseq-nr_708%252529_%25255B116097%25252C122237%25255D|genus:Unspecified 4765 5490 +
scaffold363|size109130	repeatmasker	match	73768	73832	336	+	.	ID=scaffold363|size109130:hit:55196:1.3.0.0;Name=species:scaffold35|size490618_%2528dbseq-nr_715%2529_%255B281969%252C287860%255D|genus:Unspecified;Target=species:scaffold35|size490618_%2528dbseq-nr_715%2529_%255B281969%252C287860%255D|genus:Unspecified 313 379 +
scaffold363|size109130	repeatmasker	match_part	73768	73832	336	+	.	ID=scaffold363|size109130:hsp:110592:1.3.0.0;Parent=scaffold363|size109130:hit:55196:1.3.0.0;Target=species:scaffold35|size490618_%252528dbseq-nr_715%252529_%25255B281969%25252C287860%25255D|genus:Unspecified 313 379 +
scaffold363|size109130	repeatmasker	match	74204	76035	7992	+	.	ID=scaffold363|size109130:hit:55197:1.3.0.0;Name=species:rnd-1_family-0|genus:Unknown;Target=species:rnd-1_family-0|genus:Unknown 1043 2117 +
scaffold363|size109130	repeatmasker	match_part	74204	76035	7992	+	.	ID=scaffold363|size109130:hsp:110593:1.3.0.0;Parent=scaffold363|size109130:hit:55197:1.3.0.0;Target=species:rnd-1_family-0|genus:Unknown 1043 2117 +
scaffold363|size109130	repeatmasker	match	76783	77467	490	+	.	ID=scaffold363|size109130:hit:55198:1.3.0.0;Name=species:scaffold60|size524837_%2528dbseq-nr_150%2529_%255B42263%252C48465%255D|genus:Unspecified;Target=species:scaffold60|size524837_%2528dbseq-nr_150%2529_%255B42263%252C48465%255D|genus:Unspecified 711 1402 +
scaffold363|size109130	repeatmasker	match_part	76783	77467	490	+	.	ID=scaffold363|size109130:hsp:110594:1.3.0.0;Parent=scaffold363|size109130:hit:55198:1.3.0.0;Target=species:scaffold60|size524837_%252528dbseq-nr_150%252529_%25255B42263%25252C48465%25255D|genus:Unspecified 711 1402 +
scaffold363|size109130	repeatmasker	match	77649	77722	272	+	.	ID=scaffold363|size109130:hit:55199:1.3.0.0;Name=species:scaffold63|size1124630_%2528dbseq-nr_381%2529_%255B331096%252C337000%255D|genus:Unspecified;Target=species:scaffold63|size1124630_%2528dbseq-nr_381%2529_%255B331096%252C337000%255D|genus:Unspecified 333 405 +
scaffold363|size109130	repeatmasker	match_part	77649	77722	272	+	.	ID=scaffold363|size109130:hsp:110595:1.3.0.0;Parent=scaffold363|size109130:hit:55199:1.3.0.0;Target=species:scaffold63|size1124630_%252528dbseq-nr_381%252529_%25255B331096%25252C337000%25255D|genus:Unspecified 333 405 +
scaffold363|size109130	repeatmasker	match	77794	77961	363	+	.	ID=scaffold363|size109130:hit:55200:1.3.0.0;Name=species:rnd-1_family-928|genus:Unknown;Target=species:rnd-1_family-928|genus:Unknown 1 82 +
scaffold363|size109130	repeatmasker	match_part	77794	77961	363	+	.	ID=scaffold363|size109130:hsp:110596:1.3.0.0;Parent=scaffold363|size109130:hit:55200:1.3.0.0;Target=species:rnd-1_family-928|genus:Unknown 1 82 +
scaffold363|size109130	repeatmasker	match	79204	79607	1841	+	.	ID=scaffold363|size109130:hit:55201:1.3.0.0;Name=species:genome_3_21671|genus:Unspecified;Target=species:genome_3_21671|genus:Unspecified 8 433 +
scaffold363|size109130	repeatmasker	match_part	79204	79607	1841	+	.	ID=scaffold363|size109130:hsp:110597:1.3.0.0;Parent=scaffold363|size109130:hit:55201:1.3.0.0;Target=species:genome_3_21671|genus:Unspecified 8 433 +
scaffold363|size109130	repeatmasker	match	80837	81283	2809	+	.	ID=scaffold363|size109130:hit:55202:1.3.0.0;Name=species:genome_1_6799|genus:Unspecified;Target=species:genome_1_6799|genus:Unspecified 1 432 +
scaffold363|size109130	repeatmasker	match_part	80837	81283	2809	+	.	ID=scaffold363|size109130:hsp:110598:1.3.0.0;Parent=scaffold363|size109130:hit:55202:1.3.0.0;Target=species:genome_1_6799|genus:Unspecified 1 432 +
scaffold363|size109130	repeatmasker	match	81485	81695	562	+	.	ID=scaffold363|size109130:hit:55203:1.3.0.0;Name=species:rnd-4_family-406|genus:Unknown;Target=species:rnd-4_family-406|genus:Unknown 1 114 +
scaffold363|size109130	repeatmasker	match_part	81485	81695	562	+	.	ID=scaffold363|size109130:hsp:110599:1.3.0.0;Parent=scaffold363|size109130:hit:55203:1.3.0.0;Target=species:rnd-4_family-406|genus:Unknown 1 114 +
scaffold363|size109130	repeatmasker	match	84119	85216	4519	+	.	ID=scaffold363|size109130:hit:55204:1.3.0.0;Name=species:genome_10_276|genus:Unspecified;Target=species:genome_10_276|genus:Unspecified 1 809 +
scaffold363|size109130	repeatmasker	match_part	84119	85216	4519	+	.	ID=scaffold363|size109130:hsp:110600:1.3.0.0;Parent=scaffold363|size109130:hit:55204:1.3.0.0;Target=species:genome_10_276|genus:Unspecified 1 809 +
scaffold363|size109130	repeatmasker	match	85845	86114	285	+	.	ID=scaffold363|size109130:hit:55205:1.3.0.0;Name=species:scaffold14|size2522936_%2528dbseq-nr_238%2529_%255B1907887%252C1914023%255D|genus:Unspecified;Target=species:scaffold14|size2522936_%2528dbseq-nr_238%2529_%255B1907887%252C1914023%255D|genus:Unspecified 2640 2890 +
scaffold363|size109130	repeatmasker	match_part	85845	86114	285	+	.	ID=scaffold363|size109130:hsp:110601:1.3.0.0;Parent=scaffold363|size109130:hit:55205:1.3.0.0;Target=species:scaffold14|size2522936_%252528dbseq-nr_238%252529_%25255B1907887%25252C1914023%25255D|genus:Unspecified 2640 2890 +
scaffold363|size109130	repeatrunner	protein_match	86417	86626	148	+	.	ID=scaffold363|size109130:hit:55206:1.3.0.0;Name=HMS-Beagle|orf2;Target=HMS-Beagle|orf2 508 578 +
scaffold363|size109130	repeatrunner	match_part	86417	86626	148	+	.	ID=scaffold363|size109130:hsp:110602:1.3.0.0;Parent=scaffold363|size109130:hit:55206:1.3.0.0;Target=HMS-Beagle|orf2 508 578 +
scaffold363|size109130	repeatmasker	match	86681	89015	3637	+	.	ID=scaffold363|size109130:hit:55207:1.3.0.0;Name=species:rnd-5_family-139|genus:Unknown;Target=species:rnd-5_family-139|genus:Unknown 678 2051 +
scaffold363|size109130	repeatmasker	match_part	86681	89015	3637	+	.	ID=scaffold363|size109130:hsp:110603:1.3.0.0;Parent=scaffold363|size109130:hit:55207:1.3.0.0;Target=species:rnd-5_family-139|genus:Unknown 678 2051 +
scaffold363|size109130	repeatmasker	match	89710	90263	426	+	.	ID=scaffold363|size109130:hit:55208:1.3.0.0;Name=species:scaffold60|size524837_%2528dbseq-nr_150%2529_%255B42263%252C48465%255D|genus:Unspecified;Target=species:scaffold60|size524837_%2528dbseq-nr_150%2529_%255B42263%252C48465%255D|genus:Unspecified 880 1441 +
scaffold363|size109130	repeatmasker	match_part	89710	90263	426	+	.	ID=scaffold363|size109130:hsp:110604:1.3.0.0;Parent=scaffold363|size109130:hit:55208:1.3.0.0;Target=species:scaffold60|size524837_%252528dbseq-nr_150%252529_%25255B42263%25252C48465%25255D|genus:Unspecified 880 1441 +
scaffold363|size109130	repeatmasker	match	90636	90870	691	+	.	ID=scaffold363|size109130:hit:55209:1.3.0.0;Name=species:rnd-4_family-406|genus:Unknown;Target=species:rnd-4_family-406|genus:Unknown 1 114 +
scaffold363|size109130	repeatmasker	match_part	90636	90870	691	+	.	ID=scaffold363|size109130:hsp:110605:1.3.0.0;Parent=scaffold363|size109130:hit:55209:1.3.0.0;Target=species:rnd-4_family-406|genus:Unknown 1 114 +
scaffold363|size109130	repeatmasker	match	91020	91579	1286	+	.	ID=scaffold363|size109130:hit:55210:1.3.0.0;Name=species:genome_11_17291|genus:Unspecified;Target=species:genome_11_17291|genus:Unspecified 1 279 +
scaffold363|size109130	repeatmasker	match_part	91020	91579	1286	+	.	ID=scaffold363|size109130:hsp:110606:1.3.0.0;Parent=scaffold363|size109130:hit:55210:1.3.0.0;Target=species:genome_11_17291|genus:Unspecified 1 279 +
scaffold363|size109130	repeatmasker	match	91639	92267	1751	+	.	ID=scaffold363|size109130:hit:55211:1.3.0.0;Name=species:genome_11_17291|genus:Unspecified;Target=species:genome_11_17291|genus:Unspecified 176 546 +
scaffold363|size109130	repeatmasker	match_part	91639	92267	1751	+	.	ID=scaffold363|size109130:hsp:110607:1.3.0.0;Parent=scaffold363|size109130:hit:55211:1.3.0.0;Target=species:genome_11_17291|genus:Unspecified 176 546 +
scaffold363|size109130	repeatmasker	match	92837	95225	3133	+	.	ID=scaffold363|size109130:hit:55212:1.3.0.0;Name=species:rnd-4_family-49|genus:Unknown;Target=species:rnd-4_family-49|genus:Unknown 1 1056 +
scaffold363|size109130	repeatmasker	match_part	92837	95225	3133	+	.	ID=scaffold363|size109130:hsp:110608:1.3.0.0;Parent=scaffold363|size109130:hit:55212:1.3.0.0;Target=species:rnd-4_family-49|genus:Unknown 1 1056 +
scaffold363|size109130	repeatmasker	match	95279	95402	662	+	.	ID=scaffold363|size109130:hit:55213:1.3.0.0;Name=species:rnd-1_family-969|genus:Unknown;Target=species:rnd-1_family-969|genus:Unknown 1 88 +
scaffold363|size109130	repeatmasker	match_part	95279	95402	662	+	.	ID=scaffold363|size109130:hsp:110609:1.3.0.0;Parent=scaffold363|size109130:hit:55213:1.3.0.0;Target=species:rnd-1_family-969|genus:Unknown 1 88 +
scaffold363|size109130	repeatmasker	match	95467	95654	454	+	.	ID=scaffold363|size109130:hit:55214:1.3.0.0;Name=species:rnd-1_family-1278|genus:Unknown;Target=species:rnd-1_family-1278|genus:Unknown 18 126 +
scaffold363|size109130	repeatmasker	match_part	95467	95654	454	+	.	ID=scaffold363|size109130:hsp:110610:1.3.0.0;Parent=scaffold363|size109130:hit:55214:1.3.0.0;Target=species:rnd-1_family-1278|genus:Unknown 18 126 +
scaffold363|size109130	repeatmasker	match	95758	96011	1146	+	.	ID=scaffold363|size109130:hit:55215:1.3.0.0;Name=species:rnd-1_family-365|genus:Unknown;Target=species:rnd-1_family-365|genus:Unknown 55 276 +
scaffold363|size109130	repeatmasker	match_part	95758	96011	1146	+	.	ID=scaffold363|size109130:hsp:110611:1.3.0.0;Parent=scaffold363|size109130:hit:55215:1.3.0.0;Target=species:rnd-1_family-365|genus:Unknown 55 276 +
scaffold363|size109130	repeatmasker	match	96062	96405	564	+	.	ID=scaffold363|size109130:hit:55216:1.3.0.0;Name=species:rnd-5_family-2623|genus:Unknown;Target=species:rnd-5_family-2623|genus:Unknown 18 346 +
scaffold363|size109130	repeatmasker	match_part	96062	96405	564	+	.	ID=scaffold363|size109130:hsp:110612:1.3.0.0;Parent=scaffold363|size109130:hit:55216:1.3.0.0;Target=species:rnd-5_family-2623|genus:Unknown 18 346 +
scaffold363|size109130	repeatmasker	match	96469	96737	1358	+	.	ID=scaffold363|size109130:hit:55217:1.3.0.0;Name=species:rnd-1_family-373|genus:Unknown;Target=species:rnd-1_family-373|genus:Unknown 1 239 +
scaffold363|size109130	repeatmasker	match_part	96469	96737	1358	+	.	ID=scaffold363|size109130:hsp:110613:1.3.0.0;Parent=scaffold363|size109130:hit:55217:1.3.0.0;Target=species:rnd-1_family-373|genus:Unknown 1 239 +
scaffold363|size109130	repeatmasker	match	96929	97023	225	+	.	ID=scaffold363|size109130:hit:55218:1.3.0.0;Name=species:rnd-5_family-93|genus:Unknown;Target=species:rnd-5_family-93|genus:Unknown 575 655 +
scaffold363|size109130	repeatmasker	match_part	96929	97023	225	+	.	ID=scaffold363|size109130:hsp:110614:1.3.0.0;Parent=scaffold363|size109130:hit:55218:1.3.0.0;Target=species:rnd-5_family-93|genus:Unknown 575 655 +
scaffold363|size109130	repeatmasker	match	97281	98189	2023	+	.	ID=scaffold363|size109130:hit:55219:1.3.0.0;Name=species:rnd-3_family-259|genus:Unknown;Target=species:rnd-3_family-259|genus:Unknown 175 646 +
scaffold363|size109130	repeatmasker	match_part	97281	98189	2023	+	.	ID=scaffold363|size109130:hsp:110615:1.3.0.0;Parent=scaffold363|size109130:hit:55219:1.3.0.0;Target=species:rnd-3_family-259|genus:Unknown 175 646 +
scaffold363|size109130	repeatmasker	match	103545	104164	2990	+	.	ID=scaffold363|size109130:hit:55220:1.3.0.0;Name=species:genome_1_5829|genus:Unspecified;Target=species:genome_1_5829|genus:Unspecified 87 551 +
scaffold363|size109130	repeatmasker	match_part	103545	104164	2990	+	.	ID=scaffold363|size109130:hsp:110616:1.3.0.0;Parent=scaffold363|size109130:hit:55220:1.3.0.0;Target=species:genome_1_5829|genus:Unspecified 87 551 +
scaffold363|size109130	repeatmasker	match	105636	106395	3147	+	.	ID=scaffold363|size109130:hit:55221:1.3.0.0;Name=species:genome_11_18930|genus:Unspecified;Target=species:genome_11_18930|genus:Unspecified 1 478 +
scaffold363|size109130	repeatmasker	match_part	105636	106395	3147	+	.	ID=scaffold363|size109130:hsp:110617:1.3.0.0;Parent=scaffold363|size109130:hit:55221:1.3.0.0;Target=species:genome_11_18930|genus:Unspecified 1 478 +
scaffold363|size109130	repeatmasker	match	106889	108454	5965	+	.	ID=scaffold363|size109130:hit:55222:1.3.0.0;Name=species:genome_7_15571|genus:Unspecified;Target=species:genome_7_15571|genus:Unspecified 1 955 +
scaffold363|size109130	repeatmasker	match_part	106889	108454	5965	+	.	ID=scaffold363|size109130:hsp:110618:1.3.0.0;Parent=scaffold363|size109130:hit:55222:1.3.0.0;Target=species:genome_7_15571|genus:Unspecified 1 955 +
scaffold363|size109130	repeatmasker	match	108498	108987	760	+	.	ID=scaffold363|size109130:hit:55223:1.3.0.0;Name=species:rnd-5_family-1117|genus:Unknown;Target=species:rnd-5_family-1117|genus:Unknown 14 368 +
scaffold363|size109130	repeatmasker	match_part	108498	108987	760	+	.	ID=scaffold363|size109130:hsp:110619:1.3.0.0;Parent=scaffold363|size109130:hit:55223:1.3.0.0;Target=species:rnd-5_family-1117|genus:Unknown 14 368 +
###
scaffold363|size109130	blastx	protein_match	15240	17006	2312	+	.	ID=scaffold363|size109130:hit:55224:3.12.0.0;Name=jgi|Thaps3|268266|estExt_thaps1_ua_kg.C_chr_20199;score=2312
scaffold363|size109130	blastx	match_part	15240	17006	2312	+	.	ID=scaffold363|size109130:hsp:110620:3.12.0.0;Parent=scaffold363|size109130:hit:55224:3.12.0.0;Target=jgi|Thaps3|268266|estExt_thaps1_ua_kg.C_chr_20199 93 622 +;Gap=M1767
scaffold363|size109130	blastx	protein_match	15237	17006	1991	+	.	ID=scaffold363|size109130:hit:55225:3.12.0.0;Name=jgi|Fracy1|197110|e_gw1.31.140.1;score=1991
scaffold363|size109130	blastx	match_part	15237	17006	1991	+	.	ID=scaffold363|size109130:hsp:110621:3.12.0.0;Parent=scaffold363|size109130:hit:55225:3.12.0.0;Target=jgi|Fracy1|197110|e_gw1.31.140.1 33 590 +;Gap=M1770
scaffold363|size109130	blastx	protein_match	15384	17006	1818	+	.	ID=scaffold363|size109130:hit:55226:3.12.0.0;Name=jgi|Phatr2|10378|e_gw1.3.116.1;score=1818
scaffold363|size109130	blastx	match_part	15384	17006	1818	+	.	ID=scaffold363|size109130:hsp:110622:3.12.0.0;Parent=scaffold363|size109130:hit:55226:3.12.0.0;Target=jgi|Phatr2|10378|e_gw1.3.116.1 1 486 +;Gap=M1623
scaffold363|size109130	blastx	protein_match	15393	16646	1369	+	.	ID=scaffold363|size109130:hit:55227:3.12.0.0;Name=jgi|Fracy1|197473|e_gw1.33.25.1;score=1369
scaffold363|size109130	blastx	match_part	15393	16646	1369	+	.	ID=scaffold363|size109130:hsp:110623:3.12.0.0;Parent=scaffold363|size109130:hit:55227:3.12.0.0;Target=jgi|Fracy1|197473|e_gw1.33.25.1 1 365 +;Gap=M1254
scaffold363|size109130	blastx	protein_match	15237	17006	1991	+	.	ID=scaffold363|size109130:hit:55228:3.12.0.0;Name=jgi|Fracy1|197110|e_gw1.31.140.1;score=1991
scaffold363|size109130	blastx	match_part	15237	17006	1991	+	.	ID=scaffold363|size109130:hsp:110624:3.12.0.0;Parent=scaffold363|size109130:hit:55228:3.12.0.0;Target=jgi|Fracy1|197110|e_gw1.31.140.1 33 590 +;Gap=M1770
scaffold363|size109130	blastx	protein_match	15237	17006	1991	+	.	ID=scaffold363|size109130:hit:55229:3.12.0.0;Name=jgi|Fracy1|197110|e_gw1.31.140.1;score=1991
scaffold363|size109130	blastx	match_part	15237	17006	1991	+	.	ID=scaffold363|size109130:hsp:110625:3.12.0.0;Parent=scaffold363|size109130:hit:55229:3.12.0.0;Target=jgi|Fracy1|197110|e_gw1.31.140.1 33 590 +;Gap=M1770
scaffold363|size109130	blastx	protein_match	15393	16646	1369	+	.	ID=scaffold363|size109130:hit:55230:3.12.0.0;Name=jgi|Fracy1|197473|e_gw1.33.25.1;score=1369
scaffold363|size109130	blastx	match_part	15393	16646	1369	+	.	ID=scaffold363|size109130:hsp:110626:3.12.0.0;Parent=scaffold363|size109130:hit:55230:3.12.0.0;Target=jgi|Fracy1|197473|e_gw1.33.25.1 1 365 +;Gap=M1254
scaffold363|size109130	blastx	protein_match	20303	20443	116	+	.	ID=scaffold363|size109130:hit:55231:3.12.0.0;Name=jgi|Fracy1|250520|fgenesh2_pg.31_%2523_119;score=116
scaffold363|size109130	blastx	match_part	20303	20443	116	+	.	ID=scaffold363|size109130:hsp:110627:3.12.0.0;Parent=scaffold363|size109130:hit:55231:3.12.0.0;Target=jgi|Fracy1|250520|fgenesh2_pg.31_%252523_119 62 108 +;Gap=M141
scaffold363|size109130	blastx	protein_match	20303	20443	116	+	.	ID=scaffold363|size109130:hit:55232:3.12.0.0;Name=jgi|Fracy1|250520|fgenesh2_pg.31_%2523_119;score=116
scaffold363|size109130	blastx	match_part	20303	20443	116	+	.	ID=scaffold363|size109130:hsp:110628:3.12.0.0;Parent=scaffold363|size109130:hit:55232:3.12.0.0;Target=jgi|Fracy1|250520|fgenesh2_pg.31_%252523_119 62 108 +;Gap=M141
scaffold363|size109130	blastx	protein_match	20303	20443	116	+	.	ID=scaffold363|size109130:hit:55233:3.12.0.0;Name=jgi|Fracy1|250520|fgenesh2_pg.31_%2523_119;score=116
scaffold363|size109130	blastx	match_part	20303	20443	116	+	.	ID=scaffold363|size109130:hsp:110629:3.12.0.0;Parent=scaffold363|size109130:hit:55233:3.12.0.0;Target=jgi|Fracy1|250520|fgenesh2_pg.31_%252523_119 62 108 +;Gap=M141
scaffold363|size109130	blastx	protein_match	19963	20491	207	+	.	ID=scaffold363|size109130:hit:55234:3.12.0.0;Name=jgi|Thaps3|21288|estExt_fgenesh1_pg.C_chr_20411;score=207
scaffold363|size109130	blastx	match_part	19963	20193	207	+	.	ID=scaffold363|size109130:hsp:110630:3.12.0.0;Parent=scaffold363|size109130:hit:55234:3.12.0.0;Target=jgi|Thaps3|21288|estExt_fgenesh1_pg.C_chr_20411 1 74 +;Gap=M231
scaffold363|size109130	blastx	match_part	20300	20491	257	+	.	ID=scaffold363|size109130:hsp:110631:3.12.0.0;Parent=scaffold363|size109130:hit:55234:3.12.0.0;Target=jgi|Thaps3|21288|estExt_fgenesh1_pg.C_chr_20411 59 123 +;Gap=M192
scaffold363|size109130	blastx	protein_match	20303	20491	130	+	.	ID=scaffold363|size109130:hit:55235:3.12.0.0;Name=jgi|Phatr2|33400|fgenesh1_pg.C_chr_3000319;score=130
scaffold363|size109130	blastx	match_part	20303	20491	130	+	.	ID=scaffold363|size109130:hsp:110632:3.12.0.0;Parent=scaffold363|size109130:hit:55235:3.12.0.0;Target=jgi|Phatr2|33400|fgenesh1_pg.C_chr_3000319 59 121 +;Gap=M189
scaffold363|size109130	blastx	protein_match	21266	21520	408	+	.	ID=scaffold363|size109130:hit:55236:3.12.0.0;Name=jgi|Thaps3|19637|gw1.2.756.1;score=408
scaffold363|size109130	blastx	match_part	21266	21520	408	+	.	ID=scaffold363|size109130:hsp:110633:3.12.0.0;Parent=scaffold363|size109130:hit:55236:3.12.0.0;Target=jgi|Thaps3|19637|gw1.2.756.1 1 85 +;Gap=M255
scaffold363|size109130	blastx	protein_match	20873	21616	821	+	.	ID=scaffold363|size109130:hit:55237:3.12.0.0;Name=jgi|Thaoce1|90881|rna3586;score=821
scaffold363|size109130	blastx	match_part	20873	21616	821	+	.	ID=scaffold363|size109130:hsp:110634:3.12.0.0;Parent=scaffold363|size109130:hit:55237:3.12.0.0;Target=jgi|Thaoce1|90881|rna3586 15 249 +;Gap=M744
scaffold363|size109130	blastx	protein_match	21720	23053	74	-	.	ID=scaffold363|size109130:hit:55238:3.12.0.0;Name=jgi|Fracy1|271877|estExt_fgenesh2_kg.C_310016;score=74
scaffold363|size109130	blastx	match_part	22910	23053	135	-	.	ID=scaffold363|size109130:hsp:110635:3.12.0.0;Parent=scaffold363|size109130:hit:55238:3.12.0.0;Target=jgi|Fracy1|271877|estExt_fgenesh2_kg.C_310016 1 48 +;Gap=M144
scaffold363|size109130	blastx	match_part	21791	22696	516	-	.	ID=scaffold363|size109130:hsp:110636:3.12.0.0;Parent=scaffold363|size109130:hit:55238:3.12.0.0;Target=jgi|Fracy1|271877|estExt_fgenesh2_kg.C_310016 81 366 +;Gap=M906
scaffold363|size109130	blastx	match_part	21720	21791	74	-	.	ID=scaffold363|size109130:hsp:110637:3.12.0.0;Parent=scaffold363|size109130:hit:55238:3.12.0.0;Target=jgi|Fracy1|271877|estExt_fgenesh2_kg.C_310016 367 390 +;Gap=M72
scaffold363|size109130	blastx	protein_match	21720	22696	74	-	.	ID=scaffold363|size109130:hit:55239:3.12.0.0;Name=jgi|Fracy1|273450|estExt_fgenesh2_kg.C_990001;score=74
scaffold363|size109130	blastx	match_part	21791	22696	446	-	.	ID=scaffold363|size109130:hsp:110638:3.12.0.0;Parent=scaffold363|size109130:hit:55239:3.12.0.0;Target=jgi|Fracy1|273450|estExt_fgenesh2_kg.C_990001 80 346 +;Gap=M906
scaffold363|size109130	blastx	match_part	21720	21791	74	-	.	ID=scaffold363|size109130:hsp:110639:3.12.0.0;Parent=scaffold363|size109130:hit:55239:3.12.0.0;Target=jgi|Fracy1|273450|estExt_fgenesh2_kg.C_990001 347 370 +;Gap=M72
scaffold363|size109130	blastx	protein_match	21875	23347	678	-	.	ID=scaffold363|size109130:hit:55240:3.12.0.0;Name=jgi|Thaoce1|93955|rna4345;score=678
scaffold363|size109130	blastx	match_part	22919	23347	306	-	.	ID=scaffold363|size109130:hsp:110640:3.12.0.0;Parent=scaffold363|size109130:hit:55240:3.12.0.0;Target=jgi|Thaoce1|93955|rna4345 2 163 +;Gap=M429
scaffold363|size109130	blastx	match_part	21875	22822	678	-	.	ID=scaffold363|size109130:hsp:110641:3.12.0.0;Parent=scaffold363|size109130:hit:55240:3.12.0.0;Target=jgi|Thaoce1|93955|rna4345 134 388 +;Gap=M948
scaffold363|size109130	blastx	protein_match	21720	23161	122	-	.	ID=scaffold363|size109130:hit:55241:3.12.0.0;Name=jgi|Thaps3|2455|fgenesh1_pg.C_chr_2000410;score=122
scaffold363|size109130	blastx	match_part	21791	23161	1397	-	.	ID=scaffold363|size109130:hsp:110642:3.12.0.0;Parent=scaffold363|size109130:hit:55241:3.12.0.0;Target=jgi|Thaps3|2455|fgenesh1_pg.C_chr_2000410 29 427 +;Gap=M1371
scaffold363|size109130	blastx	match_part	21720	21791	122	-	.	ID=scaffold363|size109130:hsp:110643:3.12.0.0;Parent=scaffold363|size109130:hit:55241:3.12.0.0;Target=jgi|Thaps3|2455|fgenesh1_pg.C_chr_2000410 428 451 +;Gap=M72
scaffold363|size109130	blastx	protein_match	21720	23053	74	-	.	ID=scaffold363|size109130:hit:55242:3.12.0.0;Name=jgi|Fracy1|271877|estExt_fgenesh2_kg.C_310016;score=74
scaffold363|size109130	blastx	match_part	22910	23053	135	-	.	ID=scaffold363|size109130:hsp:110644:3.12.0.0;Parent=scaffold363|size109130:hit:55242:3.12.0.0;Target=jgi|Fracy1|271877|estExt_fgenesh2_kg.C_310016 1 48 +;Gap=M144
scaffold363|size109130	blastx	match_part	21791	22696	516	-	.	ID=scaffold363|size109130:hsp:110645:3.12.0.0;Parent=scaffold363|size109130:hit:55242:3.12.0.0;Target=jgi|Fracy1|271877|estExt_fgenesh2_kg.C_310016 81 366 +;Gap=M906
scaffold363|size109130	blastx	match_part	21720	21791	74	-	.	ID=scaffold363|size109130:hsp:110646:3.12.0.0;Parent=scaffold363|size109130:hit:55242:3.12.0.0;Target=jgi|Fracy1|271877|estExt_fgenesh2_kg.C_310016 367 390 +;Gap=M72
scaffold363|size109130	blastx	protein_match	21720	22696	74	-	.	ID=scaffold363|size109130:hit:55243:3.12.0.0;Name=jgi|Fracy1|273450|estExt_fgenesh2_kg.C_990001;score=74
scaffold363|size109130	blastx	match_part	21791	22696	446	-	.	ID=scaffold363|size109130:hsp:110647:3.12.0.0;Parent=scaffold363|size109130:hit:55243:3.12.0.0;Target=jgi|Fracy1|273450|estExt_fgenesh2_kg.C_990001 80 346 +;Gap=M906
scaffold363|size109130	blastx	match_part	21720	21791	74	-	.	ID=scaffold363|size109130:hsp:110648:3.12.0.0;Parent=scaffold363|size109130:hit:55243:3.12.0.0;Target=jgi|Fracy1|273450|estExt_fgenesh2_kg.C_990001 347 370 +;Gap=M72
scaffold363|size109130	blastx	protein_match	21720	23053	74	-	.	ID=scaffold363|size109130:hit:55244:3.12.0.0;Name=jgi|Fracy1|271877|estExt_fgenesh2_kg.C_310016;score=74
scaffold363|size109130	blastx	match_part	22910	23053	135	-	.	ID=scaffold363|size109130:hsp:110649:3.12.0.0;Parent=scaffold363|size109130:hit:55244:3.12.0.0;Target=jgi|Fracy1|271877|estExt_fgenesh2_kg.C_310016 1 48 +;Gap=M144
scaffold363|size109130	blastx	match_part	21791	22696	516	-	.	ID=scaffold363|size109130:hsp:110650:3.12.0.0;Parent=scaffold363|size109130:hit:55244:3.12.0.0;Target=jgi|Fracy1|271877|estExt_fgenesh2_kg.C_310016 81 366 +;Gap=M906
scaffold363|size109130	blastx	match_part	21720	21791	74	-	.	ID=scaffold363|size109130:hsp:110651:3.12.0.0;Parent=scaffold363|size109130:hit:55244:3.12.0.0;Target=jgi|Fracy1|271877|estExt_fgenesh2_kg.C_310016 367 390 +;Gap=M72
scaffold363|size109130	blastx	protein_match	54214	54450	188	+	.	ID=scaffold363|size109130:hit:55245:3.12.0.0;Name=jgi|Thaoce1|81987|rna6324;score=188
scaffold363|size109130	blastx	match_part	54214	54450	188	+	.	ID=scaffold363|size109130:hsp:110652:3.12.0.0;Parent=scaffold363|size109130:hit:55245:3.12.0.0;Target=jgi|Thaoce1|81987|rna6324 12 91 +;Gap=M237
scaffold363|size109130	blastx	protein_match	54310	54597	209	+	.	ID=scaffold363|size109130:hit:55246:3.12.0.0;Name=jgi|Thaoce1|85258|rna12690;score=209
scaffold363|size109130	blastx	match_part	54310	54597	209	+	.	ID=scaffold363|size109130:hsp:110653:3.12.0.0;Parent=scaffold363|size109130:hit:55246:3.12.0.0;Target=jgi|Thaoce1|85258|rna12690 1 99 +;Gap=M288
scaffold363|size109130	blastx	protein_match	54601	54843	197	+	.	ID=scaffold363|size109130:hit:55247:3.12.0.0;Name=jgi|Thaoce1|71739|rna34431;score=197
scaffold363|size109130	blastx	match_part	54601	54843	197	+	.	ID=scaffold363|size109130:hsp:110654:3.12.0.0;Parent=scaffold363|size109130:hit:55247:3.12.0.0;Target=jgi|Thaoce1|71739|rna34431 13 94 +;Gap=M243
scaffold363|size109130	protein2genome	protein_match	15240	17006	2197	+	.	ID=scaffold363|size109130:hit:55248:3.12.0.0;Name=jgi|Thaps3|268266|estExt_thaps1_ua_kg.C_chr_20199;score=2197
scaffold363|size109130	protein2genome	match_part	15240	15479	2197	+	.	ID=scaffold363|size109130:hsp:110655:3.12.0.0;Parent=scaffold363|size109130:hit:55248:3.12.0.0;Target=jgi|Thaps3|268266|estExt_thaps1_ua_kg.C_chr_20199 93 176 +;Gap=M240
scaffold363|size109130	protein2genome	match_part	15552	15714	2197	+	.	ID=scaffold363|size109130:hsp:110656:3.12.0.0;Parent=scaffold363|size109130:hit:55248:3.12.0.0;Target=jgi|Thaps3|268266|estExt_thaps1_ua_kg.C_chr_20199 177 230 +;Gap=M163
scaffold363|size109130	protein2genome	match_part	15832	17006	2197	+	.	ID=scaffold363|size109130:hsp:110657:3.12.0.0;Parent=scaffold363|size109130:hit:55248:3.12.0.0;Target=jgi|Thaps3|268266|estExt_thaps1_ua_kg.C_chr_20199 231 622 +;Gap=M1175
scaffold363|size109130	protein2genome	protein_match	15369	17006	1857	+	.	ID=scaffold363|size109130:hit:55249:3.12.0.0;Name=jgi|Fracy1|197110|e_gw1.31.140.1;score=1857
scaffold363|size109130	protein2genome	match_part	15369	15512	1857	+	.	ID=scaffold363|size109130:hsp:110658:3.12.0.0;Parent=scaffold363|size109130:hit:55249:3.12.0.0;Target=jgi|Fracy1|197110|e_gw1.31.140.1 96 143 +;Gap=M144
scaffold363|size109130	protein2genome	match_part	15552	15741	1857	+	.	ID=scaffold363|size109130:hsp:110659:3.12.0.0;Parent=scaffold363|size109130:hit:55249:3.12.0.0;Target=jgi|Fracy1|197110|e_gw1.31.140.1 144 206 +;Gap=M190
scaffold363|size109130	protein2genome	match_part	15856	17006	1857	+	.	ID=scaffold363|size109130:hsp:110660:3.12.0.0;Parent=scaffold363|size109130:hit:55249:3.12.0.0;Target=jgi|Fracy1|197110|e_gw1.31.140.1 207 590 +;Gap=M1151
scaffold363|size109130	protein2genome	protein_match	15384	17006	1744	+	.	ID=scaffold363|size109130:hit:55250:3.12.0.0;Name=jgi|Phatr2|10378|e_gw1.3.116.1;score=1744
scaffold363|size109130	protein2genome	match_part	15384	15506	1744	+	.	ID=scaffold363|size109130:hsp:110661:3.12.0.0;Parent=scaffold363|size109130:hit:55250:3.12.0.0;Target=jgi|Phatr2|10378|e_gw1.3.116.1 1 41 +;Gap=M123
scaffold363|size109130	protein2genome	match_part	15552	15724	1744	+	.	ID=scaffold363|size109130:hsp:110662:3.12.0.0;Parent=scaffold363|size109130:hit:55250:3.12.0.0;Target=jgi|Phatr2|10378|e_gw1.3.116.1 42 98 +;Gap=M173
scaffold363|size109130	protein2genome	match_part	15845	17006	1744	+	.	ID=scaffold363|size109130:hsp:110663:3.12.0.0;Parent=scaffold363|size109130:hit:55250:3.12.0.0;Target=jgi|Phatr2|10378|e_gw1.3.116.1 99 486 +;Gap=M1162
scaffold363|size109130	protein2genome	protein_match	15393	16646	1319	+	.	ID=scaffold363|size109130:hit:55251:3.12.0.0;Name=jgi|Fracy1|197473|e_gw1.33.25.1;score=1319
scaffold363|size109130	protein2genome	match_part	15393	15512	1319	+	.	ID=scaffold363|size109130:hsp:110664:3.12.0.0;Parent=scaffold363|size109130:hit:55251:3.12.0.0;Target=jgi|Fracy1|197473|e_gw1.33.25.1 1 40 +;Gap=M120
scaffold363|size109130	protein2genome	match_part	15552	15735	1319	+	.	ID=scaffold363|size109130:hsp:110665:3.12.0.0;Parent=scaffold363|size109130:hit:55251:3.12.0.0;Target=jgi|Fracy1|197473|e_gw1.33.25.1 41 101 +;Gap=M184
scaffold363|size109130	protein2genome	match_part	15856	16646	1319	+	.	ID=scaffold363|size109130:hsp:110666:3.12.0.0;Parent=scaffold363|size109130:hit:55251:3.12.0.0;Target=jgi|Fracy1|197473|e_gw1.33.25.1 102 365 +;Gap=M791
scaffold363|size109130	protein2genome	protein_match	19963	20443	222	+	.	ID=scaffold363|size109130:hit:55252:3.12.0.0;Name=jgi|Fracy1|250520|fgenesh2_pg.31_%2523_119;score=222
scaffold363|size109130	protein2genome	match_part	19963	20151	222	+	.	ID=scaffold363|size109130:hsp:110667:3.12.0.0;Parent=scaffold363|size109130:hit:55252:3.12.0.0;Target=jgi|Fracy1|250520|fgenesh2_pg.31_%252523_119 1 62 +;Gap=M189
scaffold363|size109130	protein2genome	match_part	20306	20443	222	+	.	ID=scaffold363|size109130:hsp:110668:3.12.0.0;Parent=scaffold363|size109130:hit:55252:3.12.0.0;Target=jgi|Fracy1|250520|fgenesh2_pg.31_%252523_119 63 108 +;Gap=M138
scaffold363|size109130	protein2genome	protein_match	19963	20530	474	+	.	ID=scaffold363|size109130:hit:55253:3.12.0.0;Name=jgi|Thaps3|21288|estExt_fgenesh1_pg.C_chr_20411;score=474
scaffold363|size109130	protein2genome	match_part	19963	20151	474	+	.	ID=scaffold363|size109130:hsp:110669:3.12.0.0;Parent=scaffold363|size109130:hit:55253:3.12.0.0;Target=jgi|Thaps3|21288|estExt_fgenesh1_pg.C_chr_20411 1 60 +;Gap=M189
scaffold363|size109130	protein2genome	match_part	20306	20530	474	+	.	ID=scaffold363|size109130:hsp:110670:3.12.0.0;Parent=scaffold363|size109130:hit:55253:3.12.0.0;Target=jgi|Thaps3|21288|estExt_fgenesh1_pg.C_chr_20411 61 136 +;Gap=M225
scaffold363|size109130	protein2genome	protein_match	20047	20521	257	+	.	ID=scaffold363|size109130:hit:55254:3.12.0.0;Name=jgi|Phatr2|33400|fgenesh1_pg.C_chr_3000319;score=257
scaffold363|size109130	protein2genome	match_part	20047	20151	257	+	.	ID=scaffold363|size109130:hsp:110671:3.12.0.0;Parent=scaffold363|size109130:hit:55254:3.12.0.0;Target=jgi|Phatr2|33400|fgenesh1_pg.C_chr_3000319 25 59 +;Gap=M105
scaffold363|size109130	protein2genome	match_part	20306	20521	257	+	.	ID=scaffold363|size109130:hsp:110672:3.12.0.0;Parent=scaffold363|size109130:hit:55254:3.12.0.0;Target=jgi|Phatr2|33400|fgenesh1_pg.C_chr_3000319 60 131 +;Gap=M216
scaffold363|size109130	protein2genome	protein_match	21266	21520	397	+	.	ID=scaffold363|size109130:hit:55255:3.12.0.0;Name=jgi|Thaps3|19637|gw1.2.756.1;score=397
scaffold363|size109130	protein2genome	match_part	21266	21520	397	+	.	ID=scaffold363|size109130:hsp:110673:3.12.0.0;Parent=scaffold363|size109130:hit:55255:3.12.0.0;Target=jgi|Thaps3|19637|gw1.2.756.1 1 85 +;Gap=M255
scaffold363|size109130	protein2genome	protein_match	20873	21616	743	+	.	ID=scaffold363|size109130:hit:55256:3.12.0.0;Name=jgi|Thaoce1|90881|rna3586;score=743
scaffold363|size109130	protein2genome	match_part	20873	21018	743	+	.	ID=scaffold363|size109130:hsp:110674:3.12.0.0;Parent=scaffold363|size109130:hit:55256:3.12.0.0;Target=jgi|Thaoce1|90881|rna3586 15 62 +;Gap=M146
scaffold363|size109130	protein2genome	match_part	21058	21616	743	+	.	ID=scaffold363|size109130:hsp:110675:3.12.0.0;Parent=scaffold363|size109130:hit:55256:3.12.0.0;Target=jgi|Thaoce1|90881|rna3586 63 249 +;Gap=M559
scaffold363|size109130	protein2genome	protein_match	21875	23158	888	-	.	ID=scaffold363|size109130:hit:55257:3.12.0.0;Name=jgi|Thaoce1|93955|rna4345;score=888
scaffold363|size109130	protein2genome	match_part	22919	23158	888	-	.	ID=scaffold363|size109130:hsp:110676:3.12.0.0;Parent=scaffold363|size109130:hit:55257:3.12.0.0;Target=jgi|Thaoce1|93955|rna4345 83 163 +;Gap=M240
scaffold363|size109130	protein2genome	match_part	22496	22714	888	-	.	ID=scaffold363|size109130:hsp:110677:3.12.0.0;Parent=scaffold363|size109130:hit:55257:3.12.0.0;Target=jgi|Thaoce1|93955|rna4345 164 236 +;Gap=M219
scaffold363|size109130	protein2genome	match_part	21875	22348	888	-	.	ID=scaffold363|size109130:hsp:110678:3.12.0.0;Parent=scaffold363|size109130:hit:55257:3.12.0.0;Target=jgi|Thaoce1|93955|rna4345 237 388 +;Gap=M474
scaffold363|size109130	protein2genome	protein_match	21720	22723	1096	-	.	ID=scaffold363|size109130:hit:55258:3.12.0.0;Name=jgi|Thaps3|2455|fgenesh1_pg.C_chr_2000410;score=1096
scaffold363|size109130	protein2genome	match_part	22496	22723	1096	-	.	ID=scaffold363|size109130:hsp:110679:3.12.0.0;Parent=scaffold363|size109130:hit:55258:3.12.0.0;Target=jgi|Thaps3|2455|fgenesh1_pg.C_chr_2000410 169 244 +;Gap=M228
scaffold363|size109130	protein2genome	match_part	21720	22348	1096	-	.	ID=scaffold363|size109130:hsp:110680:3.12.0.0;Parent=scaffold363|size109130:hit:55258:3.12.0.0;Target=jgi|Thaps3|2455|fgenesh1_pg.C_chr_2000410 245 451 +;Gap=M629
scaffold363|size109130	protein2genome	protein_match	54214	54450	177	+	.	ID=scaffold363|size109130:hit:55259:3.12.0.0;Name=jgi|Thaoce1|81987|rna6324;score=177
scaffold363|size109130	protein2genome	match_part	54214	54450	177	+	.	ID=scaffold363|size109130:hsp:110681:3.12.0.0;Parent=scaffold363|size109130:hit:55259:3.12.0.0;Target=jgi|Thaoce1|81987|rna6324 12 91 +;Gap=M237
scaffold363|size109130	protein2genome	protein_match	54310	54597	189	+	.	ID=scaffold363|size109130:hit:55260:3.12.0.0;Name=jgi|Thaoce1|85258|rna12690;score=189
scaffold363|size109130	protein2genome	match_part	54310	54597	189	+	.	ID=scaffold363|size109130:hsp:110682:3.12.0.0;Parent=scaffold363|size109130:hit:55260:3.12.0.0;Target=jgi|Thaoce1|85258|rna12690 1 99 +;Gap=M288
scaffold363|size109130	protein2genome	protein_match	54601	54843	188	+	.	ID=scaffold363|size109130:hit:55261:3.12.0.0;Name=jgi|Thaoce1|71739|rna34431;score=188
scaffold363|size109130	protein2genome	match_part	54601	54843	188	+	.	ID=scaffold363|size109130:hsp:110683:3.12.0.0;Parent=scaffold363|size109130:hit:55261:3.12.0.0;Target=jgi|Thaoce1|71739|rna34431 13 94 +;Gap=M243
scaffold363|size109130	blastn	expressed_sequence_match	17365	19706	2336	-	.	ID=scaffold363|size109130:hit:55262:3.12.0.0;Name=TRINITY_DN17046_c0_g1_i1;score=2336
scaffold363|size109130	blastn	match_part	17365	19706	2336	-	.	ID=scaffold363|size109130:hsp:110684:3.12.0.0;Parent=scaffold363|size109130:hit:55262:3.12.0.0;Target=TRINITY_DN17046_c0_g1_i1 1 2342 +;Gap=M2342
scaffold363|size109130	blastn	expressed_sequence_match	14805	17257	36	-	.	ID=scaffold363|size109130:hit:55263:3.12.0.0;Name=TRINITY_DN9406_c0_g1_i1;score=36
scaffold363|size109130	blastn	match_part	17222	17257	36	-	.	ID=scaffold363|size109130:hsp:110685:3.12.0.0;Parent=scaffold363|size109130:hit:55263:3.12.0.0;Target=TRINITY_DN9406_c0_g1_i1 144 179 +;Gap=M36
scaffold363|size109130	blastn	match_part	14805	17159	2169	-	.	ID=scaffold363|size109130:hsp:110686:3.12.0.0;Parent=scaffold363|size109130:hit:55263:3.12.0.0;Target=TRINITY_DN9406_c0_g1_i1 261 2615 +;Gap=M2355
scaffold363|size109130	blastn	expressed_sequence_match	18818	19706	728	-	.	ID=scaffold363|size109130:hit:55264:3.12.0.0;Name=TRINITY_DN17046_c0_g1_i2;score=728
scaffold363|size109130	blastn	match_part	18818	19706	728	-	.	ID=scaffold363|size109130:hsp:110687:3.12.0.0;Parent=scaffold363|size109130:hit:55264:3.12.0.0;Target=TRINITY_DN17046_c0_g1_i2 1 888 +;Gap=M889
scaffold363|size109130	blastn	expressed_sequence_match	19557	19833	50	+	.	ID=scaffold363|size109130:hit:55265:3.12.0.0;Name=TRINITY_DN16499_c0_g1_i1;score=50
scaffold363|size109130	blastn	match_part	19557	19617	50	+	.	ID=scaffold363|size109130:hsp:110688:3.12.0.0;Parent=scaffold363|size109130:hit:55265:3.12.0.0;Target=TRINITY_DN16499_c0_g1_i1 1 60 +;Gap=M61
scaffold363|size109130	blastn	match_part	19669	19833	61	+	.	ID=scaffold363|size109130:hsp:110689:3.12.0.0;Parent=scaffold363|size109130:hit:55265:3.12.0.0;Target=TRINITY_DN16499_c0_g1_i1 108 268 +;Gap=M165
scaffold363|size109130	blastn	expressed_sequence_match	11564	11769	186	+	.	ID=scaffold363|size109130:hit:55266:3.12.0.0;Name=TRINITY_DN11261_c0_g1_i1;score=186
scaffold363|size109130	blastn	match_part	11564	11769	186	+	.	ID=scaffold363|size109130:hsp:110690:3.12.0.0;Parent=scaffold363|size109130:hit:55266:3.12.0.0;Target=TRINITY_DN11261_c0_g1_i1 207 414 +;Gap=M206
scaffold363|size109130	blastn	expressed_sequence_match	14805	17425	1948	+	.	ID=scaffold363|size109130:hit:55267:3.12.0.0;Name=TRINITY_DN17395_c0_g1_i1;score=1948
scaffold363|size109130	blastn	match_part	14805	17159	1948	+	.	ID=scaffold363|size109130:hsp:110691:3.12.0.0;Parent=scaffold363|size109130:hit:55267:3.12.0.0;Target=TRINITY_DN17395_c0_g1_i1 41 2389 +;Gap=M2355
scaffold363|size109130	blastn	match_part	17222	17257	36	+	.	ID=scaffold363|size109130:hsp:110692:3.12.0.0;Parent=scaffold363|size109130:hit:55267:3.12.0.0;Target=TRINITY_DN17395_c0_g1_i1 2471 2506 +;Gap=M36
scaffold363|size109130	blastn	match_part	17395	17425	31	+	.	ID=scaffold363|size109130:hsp:110693:3.12.0.0;Parent=scaffold363|size109130:hit:55267:3.12.0.0;Target=TRINITY_DN17395_c0_g1_i1 2654 2684 +;Gap=M31
scaffold363|size109130	blastn	expressed_sequence_match	20727	23544	1844	-	.	ID=scaffold363|size109130:hit:55268:3.12.0.0;Name=TRINITY_DN14722_c0_g2_i1;score=1844
scaffold363|size109130	blastn	match_part	21691	23544	1844	-	.	ID=scaffold363|size109130:hsp:110694:3.12.0.0;Parent=scaffold363|size109130:hit:55268:3.12.0.0;Target=TRINITY_DN14722_c0_g2_i1 47 1901 +;Gap=M1854
scaffold363|size109130	blastn	match_part	20727	21575	831	-	.	ID=scaffold363|size109130:hsp:110695:3.12.0.0;Parent=scaffold363|size109130:hit:55268:3.12.0.0;Target=TRINITY_DN14722_c0_g2_i1 1900 2748 +;Gap=M849
scaffold363|size109130	blastn	expressed_sequence_match	20727	23544	1049	-	.	ID=scaffold363|size109130:hit:55269:3.12.0.0;Name=TRINITY_DN14722_c0_g2_i2;score=1049
scaffold363|size109130	blastn	match_part	22496	23544	1049	-	.	ID=scaffold363|size109130:hsp:110696:3.12.0.0;Parent=scaffold363|size109130:hit:55269:3.12.0.0;Target=TRINITY_DN14722_c0_g2_i2 47 1095 +;Gap=M1049
scaffold363|size109130	blastn	match_part	21691	22349	649	-	.	ID=scaffold363|size109130:hsp:110697:3.12.0.0;Parent=scaffold363|size109130:hit:55269:3.12.0.0;Target=TRINITY_DN14722_c0_g2_i2 1095 1754 +;Gap=M659
scaffold363|size109130	blastn	match_part	20727	21575	831	-	.	ID=scaffold363|size109130:hsp:110698:3.12.0.0;Parent=scaffold363|size109130:hit:55269:3.12.0.0;Target=TRINITY_DN14722_c0_g2_i2 1753 2601 +;Gap=M849
scaffold363|size109130	blastn	expressed_sequence_match	7106	14872	62	-	.	ID=scaffold363|size109130:hit:55270:3.12.0.0;Name=TRINITY_DN29177_c0_g1_i1;score=62
scaffold363|size109130	blastn	match_part	14805	14872	62	-	.	ID=scaffold363|size109130:hsp:110699:3.12.0.0;Parent=scaffold363|size109130:hit:55270:3.12.0.0;Target=TRINITY_DN29177_c0_g1_i1 1 68 +;Gap=M68
scaffold363|size109130	blastn	match_part	7106	7177	54	-	.	ID=scaffold363|size109130:hsp:110700:3.12.0.0;Parent=scaffold363|size109130:hit:55270:3.12.0.0;Target=TRINITY_DN29177_c0_g1_i1 169 240 +;Gap=M72
scaffold363|size109130	blastn	expressed_sequence_match	20727	23544	1049	-	.	ID=scaffold363|size109130:hit:55271:3.12.0.0;Name=TRINITY_DN14722_c0_g2_i3;score=1049
scaffold363|size109130	blastn	match_part	22496	23544	1049	-	.	ID=scaffold363|size109130:hsp:110701:3.12.0.0;Parent=scaffold363|size109130:hit:55271:3.12.0.0;Target=TRINITY_DN14722_c0_g2_i3 47 1095 +;Gap=M1049
scaffold363|size109130	blastn	match_part	20727	22349	1595	-	.	ID=scaffold363|size109130:hsp:110702:3.12.0.0;Parent=scaffold363|size109130:hit:55271:3.12.0.0;Target=TRINITY_DN14722_c0_g2_i3 1095 2718 +;Gap=M1623
scaffold363|size109130	blastn	expressed_sequence_match	19743	23463	409	+	.	ID=scaffold363|size109130:hit:55272:3.12.0.0;Name=TRINITY_DN8548_c0_g1_i1;score=409
scaffold363|size109130	blastn	match_part	19743	20151	409	+	.	ID=scaffold363|size109130:hsp:110703:3.12.0.0;Parent=scaffold363|size109130:hit:55272:3.12.0.0;Target=TRINITY_DN8548_c0_g1_i1 1 409 +;Gap=M409
scaffold363|size109130	blastn	match_part	20304	21575	1218	+	.	ID=scaffold363|size109130:hsp:110704:3.12.0.0;Parent=scaffold363|size109130:hit:55272:3.12.0.0;Target=TRINITY_DN8548_c0_g1_i1 408 1679 +;Gap=M1272
scaffold363|size109130	blastn	match_part	21691	22349	649	+	.	ID=scaffold363|size109130:hsp:110705:3.12.0.0;Parent=scaffold363|size109130:hit:55272:3.12.0.0;Target=TRINITY_DN8548_c0_g1_i1 1678 2337 +;Gap=M659
scaffold363|size109130	blastn	match_part	22496	23463	962	+	.	ID=scaffold363|size109130:hsp:110706:3.12.0.0;Parent=scaffold363|size109130:hit:55272:3.12.0.0;Target=TRINITY_DN8548_c0_g1_i1 2337 3304 +;Gap=M968
scaffold363|size109130	blastn	expressed_sequence_match	20052	20383	332	+	.	ID=scaffold363|size109130:hit:55273:3.12.0.0;Name=TRINITY_DN1870_c0_g1_i1;score=332
scaffold363|size109130	blastn	match_part	20052	20383	332	+	.	ID=scaffold363|size109130:hsp:110707:3.12.0.0;Parent=scaffold363|size109130:hit:55273:3.12.0.0;Target=TRINITY_DN1870_c0_g1_i1 1 332 +;Gap=M332
scaffold363|size109130	blastn	expressed_sequence_match	17395	17707	289	-	.	ID=scaffold363|size109130:hit:55274:3.12.0.0;Name=TRINITY_DN9350_c0_g1_i1;score=289
scaffold363|size109130	blastn	match_part	17395	17707	289	-	.	ID=scaffold363|size109130:hsp:110708:3.12.0.0;Parent=scaffold363|size109130:hit:55274:3.12.0.0;Target=TRINITY_DN9350_c0_g1_i1 1 313 +;Gap=M313
scaffold363|size109130	blastn	expressed_sequence_match	20118	20341	176	+	.	ID=scaffold363|size109130:hit:55275:3.12.0.0;Name=TRINITY_DN8295_c0_g1_i1;score=176
scaffold363|size109130	blastn	match_part	20118	20341	176	+	.	ID=scaffold363|size109130:hsp:110709:3.12.0.0;Parent=scaffold363|size109130:hit:55275:3.12.0.0;Target=TRINITY_DN8295_c0_g1_i1 1 224 +;Gap=M224
scaffold363|size109130	blastn	expressed_sequence_match	20727	23544	2790	-	.	ID=scaffold363|size109130:hit:55276:3.12.0.0;Name=TRINITY_DN14722_c0_g2_i4;score=2790
scaffold363|size109130	blastn	match_part	20727	23544	2790	-	.	ID=scaffold363|size109130:hsp:110710:3.12.0.0;Parent=scaffold363|size109130:hit:55276:3.12.0.0;Target=TRINITY_DN14722_c0_g2_i4 47 2865 +;Gap=M2818
scaffold363|size109130	blastn	expressed_sequence_match	17839	19686	1573	-	.	ID=scaffold363|size109130:hit:55277:3.12.0.0;Name=TRINITY_DN9350_c0_g2_i2;score=1573
scaffold363|size109130	blastn	match_part	17839	19686	1573	-	.	ID=scaffold363|size109130:hsp:110711:3.12.0.0;Parent=scaffold363|size109130:hit:55277:3.12.0.0;Target=TRINITY_DN9350_c0_g2_i2 1 1847 +;Gap=M1848
scaffold363|size109130	blastn	expressed_sequence_match	19743	21713	409	+	.	ID=scaffold363|size109130:hit:55278:3.12.0.0;Name=TRINITY_DN8548_c0_g1_i2;score=409
scaffold363|size109130	blastn	match_part	19743	20151	409	+	.	ID=scaffold363|size109130:hsp:110712:3.12.0.0;Parent=scaffold363|size109130:hit:55278:3.12.0.0;Target=TRINITY_DN8548_c0_g1_i2 1 409 +;Gap=M409
scaffold363|size109130	blastn	match_part	20304	21713	1356	+	.	ID=scaffold363|size109130:hsp:110713:3.12.0.0;Parent=scaffold363|size109130:hit:55278:3.12.0.0;Target=TRINITY_DN8548_c0_g1_i2 408 1817 +;Gap=M1410
scaffold363|size109130	blastn	expressed_sequence_match	19800	21070	352	+	.	ID=scaffold363|size109130:hit:55279:3.12.0.0;Name=TRINITY_DN15378_c0_g1_i1;score=352
scaffold363|size109130	blastn	match_part	19800	20151	352	+	.	ID=scaffold363|size109130:hsp:110714:3.12.0.0;Parent=scaffold363|size109130:hit:55279:3.12.0.0;Target=TRINITY_DN15378_c0_g1_i1 69 420 +;Gap=M352
scaffold363|size109130	blastn	match_part	20304	21070	719	+	.	ID=scaffold363|size109130:hsp:110715:3.12.0.0;Parent=scaffold363|size109130:hit:55279:3.12.0.0;Target=TRINITY_DN15378_c0_g1_i1 419 1185 +;Gap=M767
scaffold363|size109130	blastn	expressed_sequence_match	31734	31830	73	+	.	ID=scaffold363|size109130:hit:55280:3.12.0.0;Name=TRINITY_DN11102_c0_g1_i1;score=73
scaffold363|size109130	blastn	match_part	31734	31830	73	+	.	ID=scaffold363|size109130:hsp:110716:3.12.0.0;Parent=scaffold363|size109130:hit:55280:3.12.0.0;Target=TRINITY_DN11102_c0_g1_i1 106 202 +;Gap=M97
scaffold363|size109130	blastn	expressed_sequence_match	34501	34719	135	+	.	ID=scaffold363|size109130:hit:55281:3.12.0.0;Name=TRINITY_DN14345_c0_g1_i1;score=135
scaffold363|size109130	blastn	match_part	34501	34719	135	+	.	ID=scaffold363|size109130:hsp:110717:3.12.0.0;Parent=scaffold363|size109130:hit:55281:3.12.0.0;Target=TRINITY_DN14345_c0_g1_i1 177 395 +;Gap=M219
scaffold363|size109130	blastn	expressed_sequence_match	34501	34897	247	+	.	ID=scaffold363|size109130:hit:55282:3.12.0.0;Name=TRINITY_DN8742_c0_g2_i1;score=247
scaffold363|size109130	blastn	match_part	34501	34897	247	+	.	ID=scaffold363|size109130:hsp:110718:3.12.0.0;Parent=scaffold363|size109130:hit:55282:3.12.0.0;Target=TRINITY_DN8742_c0_g2_i1 124 520 +;Gap=M397
scaffold363|size109130	blastn	expressed_sequence_match	34501	34736	116	+	.	ID=scaffold363|size109130:hit:55283:3.12.0.0;Name=TRINITY_DN8742_c0_g3_i1;score=116
scaffold363|size109130	blastn	match_part	34501	34736	116	+	.	ID=scaffold363|size109130:hsp:110719:3.12.0.0;Parent=scaffold363|size109130:hit:55283:3.12.0.0;Target=TRINITY_DN8742_c0_g3_i1 124 359 +;Gap=M236
scaffold363|size109130	blastn	expressed_sequence_match	34648	34736	71	-	.	ID=scaffold363|size109130:hit:55284:3.12.0.0;Name=TRINITY_DN9744_c0_g1_i1;score=71
scaffold363|size109130	blastn	match_part	34648	34736	71	-	.	ID=scaffold363|size109130:hsp:110720:3.12.0.0;Parent=scaffold363|size109130:hit:55284:3.12.0.0;Target=TRINITY_DN9744_c0_g1_i1 115 203 +;Gap=M89
scaffold363|size109130	blastn	expressed_sequence_match	34575	34736	132	-	.	ID=scaffold363|size109130:hit:55285:3.12.0.0;Name=TRINITY_DN9744_c0_g1_i2;score=132
scaffold363|size109130	blastn	match_part	34575	34736	132	-	.	ID=scaffold363|size109130:hsp:110721:3.12.0.0;Parent=scaffold363|size109130:hit:55285:3.12.0.0;Target=TRINITY_DN9744_c0_g1_i2 115 276 +;Gap=M162
scaffold363|size109130	blastn	expressed_sequence_match	35148	35403	202	+	.	ID=scaffold363|size109130:hit:55286:3.12.0.0;Name=TRINITY_DN2760_c0_g1_i1;score=202
scaffold363|size109130	blastn	match_part	35148	35403	202	+	.	ID=scaffold363|size109130:hsp:110722:3.12.0.0;Parent=scaffold363|size109130:hit:55286:3.12.0.0;Target=TRINITY_DN2760_c0_g1_i1 150 405 +;Gap=M256
scaffold363|size109130	blastn	expressed_sequence_match	36335	36553	136	+	.	ID=scaffold363|size109130:hit:55287:3.12.0.0;Name=TRINITY_DN3425_c0_g1_i1;score=136
scaffold363|size109130	blastn	match_part	36335	36553	136	+	.	ID=scaffold363|size109130:hsp:110723:3.12.0.0;Parent=scaffold363|size109130:hit:55287:3.12.0.0;Target=TRINITY_DN3425_c0_g1_i1 1 218 +;Gap=M219
scaffold363|size109130	blastn	expressed_sequence_match	45040	45261	102	+	.	ID=scaffold363|size109130:hit:55288:3.12.0.0;Name=TRINITY_DN15743_c0_g2_i1;score=102
scaffold363|size109130	blastn	match_part	45040	45261	102	+	.	ID=scaffold363|size109130:hsp:110724:3.12.0.0;Parent=scaffold363|size109130:hit:55288:3.12.0.0;Target=TRINITY_DN15743_c0_g2_i1 104 325 +;Gap=M222
scaffold363|size109130	blastn	expressed_sequence_match	45136	45261	96	+	.	ID=scaffold363|size109130:hit:55289:3.12.0.0;Name=TRINITY_DN6776_c0_g7_i1;score=96
scaffold363|size109130	blastn	match_part	45136	45261	96	+	.	ID=scaffold363|size109130:hsp:110725:3.12.0.0;Parent=scaffold363|size109130:hit:55289:3.12.0.0;Target=TRINITY_DN6776_c0_g7_i1 127 252 +;Gap=M126
scaffold363|size109130	blastn	expressed_sequence_match	45080	45219	104	+	.	ID=scaffold363|size109130:hit:55290:3.12.0.0;Name=TRINITY_DN6776_c0_g1_i1;score=104
scaffold363|size109130	blastn	match_part	45080	45219	104	+	.	ID=scaffold363|size109130:hsp:110726:3.12.0.0;Parent=scaffold363|size109130:hit:55290:3.12.0.0;Target=TRINITY_DN6776_c0_g1_i1 69 208 +;Gap=M140
scaffold363|size109130	blastn	expressed_sequence_match	45136	45261	78	+	.	ID=scaffold363|size109130:hit:55291:3.12.0.0;Name=TRINITY_DN6776_c0_g10_i1;score=78
scaffold363|size109130	blastn	match_part	45136	45261	78	+	.	ID=scaffold363|size109130:hsp:110727:3.12.0.0;Parent=scaffold363|size109130:hit:55291:3.12.0.0;Target=TRINITY_DN6776_c0_g10_i1 158 283 +;Gap=M126
scaffold363|size109130	blastn	expressed_sequence_match	45136	45261	66	+	.	ID=scaffold363|size109130:hit:55292:3.12.0.0;Name=TRINITY_DN15743_c0_g3_i1;score=66
scaffold363|size109130	blastn	match_part	45136	45261	66	+	.	ID=scaffold363|size109130:hsp:110728:3.12.0.0;Parent=scaffold363|size109130:hit:55292:3.12.0.0;Target=TRINITY_DN15743_c0_g3_i1 1 126 +;Gap=M126
scaffold363|size109130	blastn	expressed_sequence_match	45118	45261	84	+	.	ID=scaffold363|size109130:hit:55293:3.12.0.0;Name=TRINITY_DN6776_c0_g2_i1;score=84
scaffold363|size109130	blastn	match_part	45118	45261	84	+	.	ID=scaffold363|size109130:hsp:110729:3.12.0.0;Parent=scaffold363|size109130:hit:55293:3.12.0.0;Target=TRINITY_DN6776_c0_g2_i1 158 301 +;Gap=M144
scaffold363|size109130	blastn	expressed_sequence_match	45136	45261	66	+	.	ID=scaffold363|size109130:hit:55294:3.12.0.0;Name=TRINITY_DN6776_c0_g3_i1;score=66
scaffold363|size109130	blastn	match_part	45136	45261	66	+	.	ID=scaffold363|size109130:hsp:110730:3.12.0.0;Parent=scaffold363|size109130:hit:55294:3.12.0.0;Target=TRINITY_DN6776_c0_g3_i1 127 252 +;Gap=M126
scaffold363|size109130	blastn	expressed_sequence_match	45118	45261	84	+	.	ID=scaffold363|size109130:hit:55295:3.12.0.0;Name=TRINITY_DN6776_c0_g2_i2;score=84
scaffold363|size109130	blastn	match_part	45118	45261	84	+	.	ID=scaffold363|size109130:hsp:110731:3.12.0.0;Parent=scaffold363|size109130:hit:55295:3.12.0.0;Target=TRINITY_DN6776_c0_g2_i2 158 301 +;Gap=M144
scaffold363|size109130	blastn	expressed_sequence_match	45118	45261	84	+	.	ID=scaffold363|size109130:hit:55296:3.12.0.0;Name=TRINITY_DN6776_c0_g2_i3;score=84
scaffold363|size109130	blastn	match_part	45118	45261	84	+	.	ID=scaffold363|size109130:hsp:110732:3.12.0.0;Parent=scaffold363|size109130:hit:55296:3.12.0.0;Target=TRINITY_DN6776_c0_g2_i3 178 321 +;Gap=M144
scaffold363|size109130	blastn	expressed_sequence_match	45118	45261	84	+	.	ID=scaffold363|size109130:hit:55297:3.12.0.0;Name=TRINITY_DN6776_c0_g2_i4;score=84
scaffold363|size109130	blastn	match_part	45118	45261	84	+	.	ID=scaffold363|size109130:hsp:110733:3.12.0.0;Parent=scaffold363|size109130:hit:55297:3.12.0.0;Target=TRINITY_DN6776_c0_g2_i4 178 321 +;Gap=M144
scaffold363|size109130	blastn	expressed_sequence_match	45040	45261	102	+	.	ID=scaffold363|size109130:hit:55298:3.12.0.0;Name=TRINITY_DN6776_c0_g5_i1;score=102
scaffold363|size109130	blastn	match_part	45040	45261	102	+	.	ID=scaffold363|size109130:hsp:110734:3.12.0.0;Parent=scaffold363|size109130:hit:55298:3.12.0.0;Target=TRINITY_DN6776_c0_g5_i1 184 405 +;Gap=M222
scaffold363|size109130	blastn	expressed_sequence_match	45136	45261	78	+	.	ID=scaffold363|size109130:hit:55299:3.12.0.0;Name=TRINITY_DN6776_c0_g6_i1;score=78
scaffold363|size109130	blastn	match_part	45136	45261	78	+	.	ID=scaffold363|size109130:hsp:110735:3.12.0.0;Parent=scaffold363|size109130:hit:55299:3.12.0.0;Target=TRINITY_DN6776_c0_g6_i1 103 228 +;Gap=M126
scaffold363|size109130	blastn	expressed_sequence_match	59242	59369	128	-	.	ID=scaffold363|size109130:hit:55300:3.12.0.0;Name=TRINITY_DN11966_c0_g1_i1;score=128
scaffold363|size109130	blastn	match_part	59242	59369	128	-	.	ID=scaffold363|size109130:hsp:110736:3.12.0.0;Parent=scaffold363|size109130:hit:55300:3.12.0.0;Target=TRINITY_DN11966_c0_g1_i1 1 128 +;Gap=M128
scaffold363|size109130	blastn	expressed_sequence_match	59708	60029	322	+	.	ID=scaffold363|size109130:hit:55301:3.12.0.0;Name=TRINITY_DN16333_c0_g1_i1;score=322
scaffold363|size109130	blastn	match_part	59708	60029	322	+	.	ID=scaffold363|size109130:hsp:110737:3.12.0.0;Parent=scaffold363|size109130:hit:55301:3.12.0.0;Target=TRINITY_DN16333_c0_g1_i1 1 322 +;Gap=M322
scaffold363|size109130	blastn	expressed_sequence_match	83884	84001	64	-	.	ID=scaffold363|size109130:hit:55302:3.12.0.0;Name=TRINITY_DN11930_c0_g1_i1;score=64
scaffold363|size109130	blastn	match_part	83884	84001	64	-	.	ID=scaffold363|size109130:hsp:110738:3.12.0.0;Parent=scaffold363|size109130:hit:55302:3.12.0.0;Target=TRINITY_DN11930_c0_g1_i1 15 132 +;Gap=M118
scaffold363|size109130	blastn	expressed_sequence_match	99610	103102	64	-	.	ID=scaffold363|size109130:hit:55303:3.12.0.0;Name=TRINITY_DN17883_c0_g1_i1;score=64
scaffold363|size109130	blastn	match_part	103021	103102	64	-	.	ID=scaffold363|size109130:hsp:110739:3.12.0.0;Parent=scaffold363|size109130:hit:55303:3.12.0.0;Target=TRINITY_DN17883_c0_g1_i1 1 82 +;Gap=M82
scaffold363|size109130	blastn	match_part	102111	103028	815	-	.	ID=scaffold363|size109130:hsp:110740:3.12.0.0;Parent=scaffold363|size109130:hit:55303:3.12.0.0;Target=TRINITY_DN17883_c0_g1_i1 85 999 +;Gap=M918
scaffold363|size109130	blastn	match_part	101687	102023	337	-	.	ID=scaffold363|size109130:hsp:110741:3.12.0.0;Parent=scaffold363|size109130:hit:55303:3.12.0.0;Target=TRINITY_DN17883_c0_g1_i1 1000 1336 +;Gap=M337
scaffold363|size109130	blastn	match_part	101376	101608	233	-	.	ID=scaffold363|size109130:hsp:110742:3.12.0.0;Parent=scaffold363|size109130:hit:55303:3.12.0.0;Target=TRINITY_DN17883_c0_g1_i1 1336 1568 +;Gap=M233
scaffold363|size109130	blastn	match_part	100543	101299	745	-	.	ID=scaffold363|size109130:hsp:110743:3.12.0.0;Parent=scaffold363|size109130:hit:55303:3.12.0.0;Target=TRINITY_DN17883_c0_g1_i1 1567 2323 +;Gap=M757
scaffold363|size109130	blastn	match_part	99610	100462	674	-	.	ID=scaffold363|size109130:hsp:110744:3.12.0.0;Parent=scaffold363|size109130:hit:55303:3.12.0.0;Target=TRINITY_DN17883_c0_g1_i1 2322 3180 +;Gap=M853
scaffold363|size109130	blastn	expressed_sequence_match	101150	103102	64	-	.	ID=scaffold363|size109130:hit:55304:3.12.0.0;Name=TRINITY_DN17883_c0_g1_i2;score=64
scaffold363|size109130	blastn	match_part	103021	103102	64	-	.	ID=scaffold363|size109130:hsp:110745:3.12.0.0;Parent=scaffold363|size109130:hit:55304:3.12.0.0;Target=TRINITY_DN17883_c0_g1_i2 1 82 +;Gap=M82
scaffold363|size109130	blastn	match_part	102111	103028	815	-	.	ID=scaffold363|size109130:hsp:110746:3.12.0.0;Parent=scaffold363|size109130:hit:55304:3.12.0.0;Target=TRINITY_DN17883_c0_g1_i2 85 999 +;Gap=M918
scaffold363|size109130	blastn	match_part	101687	102023	301	-	.	ID=scaffold363|size109130:hsp:110747:3.12.0.0;Parent=scaffold363|size109130:hit:55304:3.12.0.0;Target=TRINITY_DN17883_c0_g1_i2 1000 1336 +;Gap=M337
scaffold363|size109130	blastn	match_part	101150	101608	459	-	.	ID=scaffold363|size109130:hsp:110748:3.12.0.0;Parent=scaffold363|size109130:hit:55304:3.12.0.0;Target=TRINITY_DN17883_c0_g1_i2 1336 1794 +;Gap=M459
scaffold363|size109130	blastn	expressed_sequence_match	100387	103102	64	-	.	ID=scaffold363|size109130:hit:55305:3.12.0.0;Name=TRINITY_DN17883_c0_g1_i3;score=64
scaffold363|size109130	blastn	match_part	103021	103102	64	-	.	ID=scaffold363|size109130:hsp:110749:3.12.0.0;Parent=scaffold363|size109130:hit:55305:3.12.0.0;Target=TRINITY_DN17883_c0_g1_i3 1 82 +;Gap=M82
scaffold363|size109130	blastn	match_part	102111	103028	850	-	.	ID=scaffold363|size109130:hsp:110750:3.12.0.0;Parent=scaffold363|size109130:hit:55305:3.12.0.0;Target=TRINITY_DN17883_c0_g1_i3 85 1000 +;Gap=M918
scaffold363|size109130	blastn	match_part	101376	102023	648	-	.	ID=scaffold363|size109130:hsp:110751:3.12.0.0;Parent=scaffold363|size109130:hit:55305:3.12.0.0;Target=TRINITY_DN17883_c0_g1_i3 1001 1648 +;Gap=M648
scaffold363|size109130	blastn	match_part	100387	101299	889	-	.	ID=scaffold363|size109130:hsp:110752:3.12.0.0;Parent=scaffold363|size109130:hit:55305:3.12.0.0;Target=TRINITY_DN17883_c0_g1_i3 1647 2559 +;Gap=M913
scaffold363|size109130	blastn	expressed_sequence_match	99610	103102	64	-	.	ID=scaffold363|size109130:hit:55306:3.12.0.0;Name=TRINITY_DN17883_c0_g1_i4;score=64
scaffold363|size109130	blastn	match_part	103021	103102	64	-	.	ID=scaffold363|size109130:hsp:110753:3.12.0.0;Parent=scaffold363|size109130:hit:55306:3.12.0.0;Target=TRINITY_DN17883_c0_g1_i4 1 82 +;Gap=M82
scaffold363|size109130	blastn	match_part	101687	103028	1239	-	.	ID=scaffold363|size109130:hsp:110754:3.12.0.0;Parent=scaffold363|size109130:hit:55306:3.12.0.0;Target=TRINITY_DN17883_c0_g1_i4 85 1423 +;Gap=M1342
scaffold363|size109130	blastn	match_part	101376	101608	233	-	.	ID=scaffold363|size109130:hsp:110755:3.12.0.0;Parent=scaffold363|size109130:hit:55306:3.12.0.0;Target=TRINITY_DN17883_c0_g1_i4 1423 1655 +;Gap=M233
scaffold363|size109130	blastn	match_part	100543	101299	721	-	.	ID=scaffold363|size109130:hsp:110756:3.12.0.0;Parent=scaffold363|size109130:hit:55306:3.12.0.0;Target=TRINITY_DN17883_c0_g1_i4 1654 2410 +;Gap=M757
scaffold363|size109130	blastn	match_part	99610	100462	674	-	.	ID=scaffold363|size109130:hsp:110757:3.12.0.0;Parent=scaffold363|size109130:hit:55306:3.12.0.0;Target=TRINITY_DN17883_c0_g1_i4 2409 3267 +;Gap=M853
scaffold363|size109130	blastn	expressed_sequence_match	99808	103360	56	-	.	ID=scaffold363|size109130:hit:55307:3.12.0.0;Name=TRINITY_DN9616_c0_g1_i1;score=56
scaffold363|size109130	blastn	match_part	103231	103360	56	-	.	ID=scaffold363|size109130:hsp:110758:3.12.0.0;Parent=scaffold363|size109130:hit:55307:3.12.0.0;Target=TRINITY_DN9616_c0_g1_i1 107 239 +;Gap=M130
scaffold363|size109130	blastn	match_part	103021	103145	79	-	.	ID=scaffold363|size109130:hsp:110759:3.12.0.0;Parent=scaffold363|size109130:hit:55307:3.12.0.0;Target=TRINITY_DN9616_c0_g1_i1 241 366 +;Gap=M125
scaffold363|size109130	blastn	match_part	102111	103028	772	-	.	ID=scaffold363|size109130:hsp:110760:3.12.0.0;Parent=scaffold363|size109130:hit:55307:3.12.0.0;Target=TRINITY_DN9616_c0_g1_i1 369 1284 +;Gap=M918
scaffold363|size109130	blastn	match_part	101687	102023	295	-	.	ID=scaffold363|size109130:hsp:110761:3.12.0.0;Parent=scaffold363|size109130:hit:55307:3.12.0.0;Target=TRINITY_DN9616_c0_g1_i1 1285 1621 +;Gap=M337
scaffold363|size109130	blastn	match_part	101376	101608	227	-	.	ID=scaffold363|size109130:hsp:110762:3.12.0.0;Parent=scaffold363|size109130:hit:55307:3.12.0.0;Target=TRINITY_DN9616_c0_g1_i1 1621 1853 +;Gap=M233
scaffold363|size109130	blastn	match_part	100543	101299	691	-	.	ID=scaffold363|size109130:hsp:110763:3.12.0.0;Parent=scaffold363|size109130:hit:55307:3.12.0.0;Target=TRINITY_DN9616_c0_g1_i1 1852 2608 +;Gap=M757
scaffold363|size109130	blastn	match_part	99808	100462	412	-	.	ID=scaffold363|size109130:hsp:110764:3.12.0.0;Parent=scaffold363|size109130:hit:55307:3.12.0.0;Target=TRINITY_DN9616_c0_g1_i1 2607 3268 +;Gap=M655
scaffold363|size109130	blastn	expressed_sequence_match	99610	103102	64	-	.	ID=scaffold363|size109130:hit:55308:3.12.0.0;Name=TRINITY_DN17883_c0_g1_i5;score=64
scaffold363|size109130	blastn	match_part	103021	103102	64	-	.	ID=scaffold363|size109130:hsp:110765:3.12.0.0;Parent=scaffold363|size109130:hit:55308:3.12.0.0;Target=TRINITY_DN17883_c0_g1_i5 1 82 +;Gap=M82
scaffold363|size109130	blastn	match_part	102111	103028	815	-	.	ID=scaffold363|size109130:hsp:110766:3.12.0.0;Parent=scaffold363|size109130:hit:55308:3.12.0.0;Target=TRINITY_DN17883_c0_g1_i5 85 999 +;Gap=M918
scaffold363|size109130	blastn	match_part	101376	102023	648	-	.	ID=scaffold363|size109130:hsp:110767:3.12.0.0;Parent=scaffold363|size109130:hit:55308:3.12.0.0;Target=TRINITY_DN17883_c0_g1_i5 1000 1647 +;Gap=M648
scaffold363|size109130	blastn	match_part	100543	101299	757	-	.	ID=scaffold363|size109130:hsp:110768:3.12.0.0;Parent=scaffold363|size109130:hit:55308:3.12.0.0;Target=TRINITY_DN17883_c0_g1_i5 1646 2402 +;Gap=M757
scaffold363|size109130	blastn	match_part	99610	100462	674	-	.	ID=scaffold363|size109130:hsp:110769:3.12.0.0;Parent=scaffold363|size109130:hit:55308:3.12.0.0;Target=TRINITY_DN17883_c0_g1_i5 2401 3259 +;Gap=M853
scaffold363|size109130	blastn	expressed_sequence_match	99808	100215	279	-	.	ID=scaffold363|size109130:hit:55309:3.12.0.0;Name=TRINITY_DN9616_c0_g2_i1;score=279
scaffold363|size109130	blastn	match_part	99808	100215	279	-	.	ID=scaffold363|size109130:hsp:110770:3.12.0.0;Parent=scaffold363|size109130:hit:55309:3.12.0.0;Target=TRINITY_DN9616_c0_g2_i1 1 415 +;Gap=M408
scaffold363|size109130	blastn	expressed_sequence_match	106446	106649	89	+	.	ID=scaffold363|size109130:hit:55310:3.12.0.0;Name=TRINITY_DN13260_c0_g1_i1;score=89
scaffold363|size109130	blastn	match_part	106446	106649	89	+	.	ID=scaffold363|size109130:hsp:110771:3.12.0.0;Parent=scaffold363|size109130:hit:55310:3.12.0.0;Target=TRINITY_DN13260_c0_g1_i1 88 297 +;Gap=M204
scaffold363|size109130	est2genome	expressed_sequence_match	17365	19706	11701	-	.	ID=scaffold363|size109130:hit:55311:3.12.0.0;Name=TRINITY_DN17046_c0_g1_i1;score=11701
scaffold363|size109130	est2genome	match_part	17365	19706	11701	-	.	ID=scaffold363|size109130:hsp:110772:3.12.0.0;Parent=scaffold363|size109130:hit:55311:3.12.0.0;Target=TRINITY_DN17046_c0_g1_i1 1 2342 +;Gap=M2342
scaffold363|size109130	est2genome	expressed_sequence_match	14760	17163	11724	+	.	ID=scaffold363|size109130:hit:55312:3.12.0.0;Name=TRINITY_DN9406_c0_g1_i1;score=11724
scaffold363|size109130	est2genome	match_part	14760	17163	11724	+	.	ID=scaffold363|size109130:hsp:110773:3.12.0.0;Parent=scaffold363|size109130:hit:55312:3.12.0.0;Target=TRINITY_DN9406_c0_g1_i1 258 2660 -;Gap=M2404
scaffold363|size109130	est2genome	expressed_sequence_match	18818	19706	4203	-	.	ID=scaffold363|size109130:hit:55313:3.12.0.0;Name=TRINITY_DN17046_c0_g1_i2;score=4203
scaffold363|size109130	est2genome	match_part	18818	19706	4203	-	.	ID=scaffold363|size109130:hsp:110774:3.12.0.0;Parent=scaffold363|size109130:hit:55313:3.12.0.0;Target=TRINITY_DN17046_c0_g1_i2 1 888 +;Gap=M889
scaffold363|size109130	est2genome	expressed_sequence_match	19557	19833	1045	-	.	ID=scaffold363|size109130:hit:55314:3.12.0.0;Name=TRINITY_DN16499_c0_g1_i1;score=1045
scaffold363|size109130	est2genome	match_part	19557	19833	1045	-	.	ID=scaffold363|size109130:hsp:110775:3.12.0.0;Parent=scaffold363|size109130:hit:55314:3.12.0.0;Target=TRINITY_DN16499_c0_g1_i1 1 268 -;Gap=M277
scaffold363|size109130	est2genome	expressed_sequence_match	11325	11769	1959	+	.	ID=scaffold363|size109130:hit:55315:3.12.0.0;Name=TRINITY_DN11261_c0_g1_i1;score=1959
scaffold363|size109130	est2genome	match_part	11325	11439	1959	+	.	ID=scaffold363|size109130:hsp:110776:3.12.0.0;Parent=scaffold363|size109130:hit:55315:3.12.0.0;Target=TRINITY_DN11261_c0_g1_i1 1 115 +;Gap=M115
scaffold363|size109130	est2genome	match_part	11473	11769	1959	+	.	ID=scaffold363|size109130:hsp:110777:3.12.0.0;Parent=scaffold363|size109130:hit:55315:3.12.0.0;Target=TRINITY_DN11261_c0_g1_i1 116 414 +;Gap=M297
scaffold363|size109130	est2genome	expressed_sequence_match	14765	17163	11367	+	.	ID=scaffold363|size109130:hit:55316:3.12.0.0;Name=TRINITY_DN17395_c0_g1_i1;score=11367
scaffold363|size109130	est2genome	match_part	14765	17163	11367	+	.	ID=scaffold363|size109130:hsp:110778:3.12.0.0;Parent=scaffold363|size109130:hit:55316:3.12.0.0;Target=TRINITY_DN17395_c0_g1_i1 1 2392 +;Gap=M2399
scaffold363|size109130	est2genome	expressed_sequence_match	20727	23590	13668	-	.	ID=scaffold363|size109130:hit:55317:3.12.0.0;Name=TRINITY_DN14722_c0_g2_i1;score=13668
scaffold363|size109130	est2genome	match_part	21691	23590	13668	-	.	ID=scaffold363|size109130:hsp:110779:3.12.0.0;Parent=scaffold363|size109130:hit:55317:3.12.0.0;Target=TRINITY_DN14722_c0_g2_i1 1 1901 +;Gap=M1900
scaffold363|size109130	est2genome	match_part	20727	21573	13668	-	.	ID=scaffold363|size109130:hsp:110780:3.12.0.0;Parent=scaffold363|size109130:hit:55317:3.12.0.0;Target=TRINITY_DN14722_c0_g2_i1 1902 2748 +;Gap=M847
scaffold363|size109130	est2genome	expressed_sequence_match	20727	23590	12909	-	.	ID=scaffold363|size109130:hit:55318:3.12.0.0;Name=TRINITY_DN14722_c0_g2_i2;score=12909
scaffold363|size109130	est2genome	match_part	22496	23590	12909	-	.	ID=scaffold363|size109130:hsp:110781:3.12.0.0;Parent=scaffold363|size109130:hit:55318:3.12.0.0;Target=TRINITY_DN14722_c0_g2_i2 1 1095 +;Gap=M1095
scaffold363|size109130	est2genome	match_part	21691	22348	12909	-	.	ID=scaffold363|size109130:hsp:110782:3.12.0.0;Parent=scaffold363|size109130:hit:55318:3.12.0.0;Target=TRINITY_DN14722_c0_g2_i2 1096 1754 +;Gap=M658
scaffold363|size109130	est2genome	match_part	20727	21573	12909	-	.	ID=scaffold363|size109130:hsp:110783:3.12.0.0;Parent=scaffold363|size109130:hit:55318:3.12.0.0;Target=TRINITY_DN14722_c0_g2_i2 1755 2601 +;Gap=M847
scaffold363|size109130	est2genome	expressed_sequence_match	7106	14872	1105	-	.	ID=scaffold363|size109130:hit:55319:3.12.0.0;Name=TRINITY_DN29177_c0_g1_i1;score=1105
scaffold363|size109130	est2genome	match_part	14754	14872	1105	-	.	ID=scaffold363|size109130:hsp:110784:3.12.0.0;Parent=scaffold363|size109130:hit:55319:3.12.0.0;Target=TRINITY_DN29177_c0_g1_i1 1 118 +;Gap=M119
scaffold363|size109130	est2genome	match_part	7106	7227	1105	-	.	ID=scaffold363|size109130:hsp:110785:3.12.0.0;Parent=scaffold363|size109130:hit:55319:3.12.0.0;Target=TRINITY_DN29177_c0_g1_i1 119 240 +;Gap=M122
scaffold363|size109130	est2genome	expressed_sequence_match	20727	23590	13522	-	.	ID=scaffold363|size109130:hit:55320:3.12.0.0;Name=TRINITY_DN14722_c0_g2_i3;score=13522
scaffold363|size109130	est2genome	match_part	22496	23590	13522	-	.	ID=scaffold363|size109130:hsp:110786:3.12.0.0;Parent=scaffold363|size109130:hit:55320:3.12.0.0;Target=TRINITY_DN14722_c0_g2_i3 1 1095 +;Gap=M1095
scaffold363|size109130	est2genome	match_part	20727	22348	13522	-	.	ID=scaffold363|size109130:hsp:110787:3.12.0.0;Parent=scaffold363|size109130:hit:55320:3.12.0.0;Target=TRINITY_DN14722_c0_g2_i3 1096 2718 +;Gap=M1622
scaffold363|size109130	est2genome	expressed_sequence_match	20052	20383	1660	-	.	ID=scaffold363|size109130:hit:55321:3.12.0.0;Name=TRINITY_DN1870_c0_g1_i1;score=1660
scaffold363|size109130	est2genome	match_part	20052	20383	1660	-	.	ID=scaffold363|size109130:hsp:110788:3.12.0.0;Parent=scaffold363|size109130:hit:55321:3.12.0.0;Target=TRINITY_DN1870_c0_g1_i1 1 332 -;Gap=M332
scaffold363|size109130	est2genome	expressed_sequence_match	17395	17707	1529	-	.	ID=scaffold363|size109130:hit:55322:3.12.0.0;Name=TRINITY_DN9350_c0_g1_i1;score=1529
scaffold363|size109130	est2genome	match_part	17395	17707	1529	-	.	ID=scaffold363|size109130:hsp:110789:3.12.0.0;Parent=scaffold363|size109130:hit:55322:3.12.0.0;Target=TRINITY_DN9350_c0_g1_i1 1 313 +;Gap=M313
scaffold363|size109130	est2genome	expressed_sequence_match	20118	20341	1048	-	.	ID=scaffold363|size109130:hit:55323:3.12.0.0;Name=TRINITY_DN8295_c0_g1_i1;score=1048
scaffold363|size109130	est2genome	match_part	20118	20341	1048	-	.	ID=scaffold363|size109130:hsp:110790:3.12.0.0;Parent=scaffold363|size109130:hit:55323:3.12.0.0;Target=TRINITY_DN8295_c0_g1_i1 1 224 -;Gap=M224
scaffold363|size109130	est2genome	expressed_sequence_match	20727	23590	14281	-	.	ID=scaffold363|size109130:hit:55324:3.12.0.0;Name=TRINITY_DN14722_c0_g2_i4;score=14281
scaffold363|size109130	est2genome	match_part	20727	23590	14281	-	.	ID=scaffold363|size109130:hsp:110791:3.12.0.0;Parent=scaffold363|size109130:hit:55324:3.12.0.0;Target=TRINITY_DN14722_c0_g2_i4 1 2865 +;Gap=M2864
scaffold363|size109130	est2genome	expressed_sequence_match	17839	19686	8827	-	.	ID=scaffold363|size109130:hit:55325:3.12.0.0;Name=TRINITY_DN9350_c0_g2_i2;score=8827
scaffold363|size109130	est2genome	match_part	17839	19686	8827	-	.	ID=scaffold363|size109130:hsp:110792:3.12.0.0;Parent=scaffold363|size109130:hit:55325:3.12.0.0;Target=TRINITY_DN9350_c0_g2_i2 1 1847 +;Gap=M1848
scaffold363|size109130	est2genome	expressed_sequence_match	19732	21070	5726	+	.	ID=scaffold363|size109130:hit:55326:3.12.0.0;Name=TRINITY_DN15378_c0_g1_i1;score=5726
scaffold363|size109130	est2genome	match_part	19732	20151	5726	+	.	ID=scaffold363|size109130:hsp:110793:3.12.0.0;Parent=scaffold363|size109130:hit:55326:3.12.0.0;Target=TRINITY_DN15378_c0_g1_i1 1 420 +;Gap=M420
scaffold363|size109130	est2genome	match_part	20306	21070	5726	+	.	ID=scaffold363|size109130:hsp:110794:3.12.0.0;Parent=scaffold363|size109130:hit:55326:3.12.0.0;Target=TRINITY_DN15378_c0_g1_i1 421 1185 +;Gap=M765
scaffold363|size109130	est2genome	expressed_sequence_match	31660	31849	758	+	.	ID=scaffold363|size109130:hit:55327:3.12.0.0;Name=TRINITY_DN11102_c0_g1_i1;score=758
scaffold363|size109130	est2genome	match_part	31660	31849	758	+	.	ID=scaffold363|size109130:hsp:110795:3.12.0.0;Parent=scaffold363|size109130:hit:55327:3.12.0.0;Target=TRINITY_DN11102_c0_g1_i1 31 221 +;Gap=M190
scaffold363|size109130	est2genome	expressed_sequence_match	34326	34719	1809	+	.	ID=scaffold363|size109130:hit:55328:3.12.0.0;Name=TRINITY_DN14345_c0_g1_i1;score=1809
scaffold363|size109130	est2genome	match_part	34326	34719	1809	+	.	ID=scaffold363|size109130:hsp:110796:3.12.0.0;Parent=scaffold363|size109130:hit:55328:3.12.0.0;Target=TRINITY_DN14345_c0_g1_i1 3 395 +;Gap=M394
scaffold363|size109130	est2genome	expressed_sequence_match	34378	34964	2674	+	.	ID=scaffold363|size109130:hit:55329:3.12.0.0;Name=TRINITY_DN8742_c0_g2_i1;score=2674
scaffold363|size109130	est2genome	match_part	34378	34964	2674	+	.	ID=scaffold363|size109130:hsp:110797:3.12.0.0;Parent=scaffold363|size109130:hit:55329:3.12.0.0;Target=TRINITY_DN8742_c0_g2_i1 1 587 +;Gap=M587
scaffold363|size109130	est2genome	expressed_sequence_match	34378	34958	2140	+	.	ID=scaffold363|size109130:hit:55330:3.12.0.0;Name=TRINITY_DN8742_c0_g3_i1;score=2140
scaffold363|size109130	est2genome	match_part	34378	34958	2140	+	.	ID=scaffold363|size109130:hsp:110798:3.12.0.0;Parent=scaffold363|size109130:hit:55330:3.12.0.0;Target=TRINITY_DN8742_c0_g3_i1 1 581 +;Gap=M581
scaffold363|size109130	est2genome	expressed_sequence_match	34406	34850	756	-	.	ID=scaffold363|size109130:hit:55331:3.12.0.0;Name=TRINITY_DN9744_c0_g1_i1;score=756
scaffold363|size109130	est2genome	match_part	34648	34850	756	-	.	ID=scaffold363|size109130:hsp:110799:3.12.0.0;Parent=scaffold363|size109130:hit:55331:3.12.0.0;Target=TRINITY_DN9744_c0_g1_i1 1 203 +;Gap=M203
scaffold363|size109130	est2genome	match_part	34406	34422	756	-	.	ID=scaffold363|size109130:hsp:110800:3.12.0.0;Parent=scaffold363|size109130:hit:55331:3.12.0.0;Target=TRINITY_DN9744_c0_g1_i1 204 220 +;Gap=M17
scaffold363|size109130	est2genome	expressed_sequence_match	34572	34850	1044	+	.	ID=scaffold363|size109130:hit:55332:3.12.0.0;Name=TRINITY_DN9744_c0_g1_i2;score=1044
scaffold363|size109130	est2genome	match_part	34572	34850	1044	+	.	ID=scaffold363|size109130:hsp:110801:3.12.0.0;Parent=scaffold363|size109130:hit:55332:3.12.0.0;Target=TRINITY_DN9744_c0_g1_i2 1 279 -;Gap=M279
scaffold363|size109130	est2genome	expressed_sequence_match	34999	35588	2626	+	.	ID=scaffold363|size109130:hit:55333:3.12.0.0;Name=TRINITY_DN2760_c0_g1_i1;score=2626
scaffold363|size109130	est2genome	match_part	34999	35588	2626	+	.	ID=scaffold363|size109130:hsp:110802:3.12.0.0;Parent=scaffold363|size109130:hit:55333:3.12.0.0;Target=TRINITY_DN2760_c0_g1_i1 1 590 +;Gap=M590
scaffold363|size109130	est2genome	expressed_sequence_match	36335	36553	970	+	.	ID=scaffold363|size109130:hit:55334:3.12.0.0;Name=TRINITY_DN3425_c0_g1_i1;score=970
scaffold363|size109130	est2genome	match_part	36335	36553	970	+	.	ID=scaffold363|size109130:hsp:110803:3.12.0.0;Parent=scaffold363|size109130:hit:55334:3.12.0.0;Target=TRINITY_DN3425_c0_g1_i1 1 218 +;Gap=M219
scaffold363|size109130	est2genome	expressed_sequence_match	44757	45357	1752	+	.	ID=scaffold363|size109130:hit:55335:3.12.0.0;Name=TRINITY_DN15743_c0_g2_i1;score=1752
scaffold363|size109130	est2genome	match_part	44757	44770	1752	+	.	ID=scaffold363|size109130:hsp:110804:3.12.0.0;Parent=scaffold363|size109130:hit:55335:3.12.0.0;Target=TRINITY_DN15743_c0_g2_i1 1 14 +;Gap=M14
scaffold363|size109130	est2genome	match_part	44951	45357	1752	+	.	ID=scaffold363|size109130:hsp:110805:3.12.0.0;Parent=scaffold363|size109130:hit:55335:3.12.0.0;Target=TRINITY_DN15743_c0_g2_i1 15 421 +;Gap=M407
scaffold363|size109130	est2genome	expressed_sequence_match	44836	45274	1146	+	.	ID=scaffold363|size109130:hit:55336:3.12.0.0;Name=TRINITY_DN6776_c0_g7_i1;score=1146
scaffold363|size109130	est2genome	match_part	44836	44855	1146	+	.	ID=scaffold363|size109130:hsp:110806:3.12.0.0;Parent=scaffold363|size109130:hit:55336:3.12.0.0;Target=TRINITY_DN6776_c0_g7_i1 1 20 +;Gap=M20
scaffold363|size109130	est2genome	match_part	44928	45034	1146	+	.	ID=scaffold363|size109130:hsp:110807:3.12.0.0;Parent=scaffold363|size109130:hit:55336:3.12.0.0;Target=TRINITY_DN6776_c0_g7_i1 21 127 +;Gap=M107
scaffold363|size109130	est2genome	match_part	45137	45274	1146	+	.	ID=scaffold363|size109130:hsp:110808:3.12.0.0;Parent=scaffold363|size109130:hit:55336:3.12.0.0;Target=TRINITY_DN6776_c0_g7_i1 128 265 +;Gap=M138
scaffold363|size109130	est2genome	expressed_sequence_match	45012	45219	914	-	.	ID=scaffold363|size109130:hit:55337:3.12.0.0;Name=TRINITY_DN6776_c0_g1_i1;score=914
scaffold363|size109130	est2genome	match_part	45012	45219	914	-	.	ID=scaffold363|size109130:hsp:110809:3.12.0.0;Parent=scaffold363|size109130:hit:55337:3.12.0.0;Target=TRINITY_DN6776_c0_g1_i1 1 208 -;Gap=M208
scaffold363|size109130	est2genome	expressed_sequence_match	44805	45274	1229	+	.	ID=scaffold363|size109130:hit:55338:3.12.0.0;Name=TRINITY_DN6776_c0_g10_i1;score=1229
scaffold363|size109130	est2genome	match_part	44805	44855	1229	+	.	ID=scaffold363|size109130:hsp:110810:3.12.0.0;Parent=scaffold363|size109130:hit:55338:3.12.0.0;Target=TRINITY_DN6776_c0_g10_i1 1 51 +;Gap=M51
scaffold363|size109130	est2genome	match_part	44928	45034	1229	+	.	ID=scaffold363|size109130:hsp:110811:3.12.0.0;Parent=scaffold363|size109130:hit:55338:3.12.0.0;Target=TRINITY_DN6776_c0_g10_i1 52 158 +;Gap=M107
scaffold363|size109130	est2genome	match_part	45137	45274	1229	+	.	ID=scaffold363|size109130:hsp:110812:3.12.0.0;Parent=scaffold363|size109130:hit:55338:3.12.0.0;Target=TRINITY_DN6776_c0_g10_i1 159 296 +;Gap=M138
scaffold363|size109130	est2genome	expressed_sequence_match	45136	45357	957	+	.	ID=scaffold363|size109130:hit:55339:3.12.0.0;Name=TRINITY_DN15743_c0_g3_i1;score=957
scaffold363|size109130	est2genome	match_part	45136	45357	957	+	.	ID=scaffold363|size109130:hsp:110813:3.12.0.0;Parent=scaffold363|size109130:hit:55339:3.12.0.0;Target=TRINITY_DN15743_c0_g3_i1 1 222 +;Gap=M222
scaffold363|size109130	est2genome	expressed_sequence_match	44805	45274	1317	+	.	ID=scaffold363|size109130:hit:55340:3.12.0.0;Name=TRINITY_DN6776_c0_g2_i1;score=1317
scaffold363|size109130	est2genome	match_part	44805	44855	1317	+	.	ID=scaffold363|size109130:hsp:110814:3.12.0.0;Parent=scaffold363|size109130:hit:55340:3.12.0.0;Target=TRINITY_DN6776_c0_g2_i1 1 51 +;Gap=M51
scaffold363|size109130	est2genome	match_part	44928	45034	1317	+	.	ID=scaffold363|size109130:hsp:110815:3.12.0.0;Parent=scaffold363|size109130:hit:55340:3.12.0.0;Target=TRINITY_DN6776_c0_g2_i1 52 158 +;Gap=M107
scaffold363|size109130	est2genome	match_part	45119	45274	1317	+	.	ID=scaffold363|size109130:hsp:110816:3.12.0.0;Parent=scaffold363|size109130:hit:55340:3.12.0.0;Target=TRINITY_DN6776_c0_g2_i1 159 314 +;Gap=M156
scaffold363|size109130	est2genome	expressed_sequence_match	44836	45274	1119	+	.	ID=scaffold363|size109130:hit:55341:3.12.0.0;Name=TRINITY_DN6776_c0_g3_i1;score=1119
scaffold363|size109130	est2genome	match_part	44836	44855	1119	+	.	ID=scaffold363|size109130:hsp:110817:3.12.0.0;Parent=scaffold363|size109130:hit:55341:3.12.0.0;Target=TRINITY_DN6776_c0_g3_i1 1 20 +;Gap=M20
scaffold363|size109130	est2genome	match_part	44928	45034	1119	+	.	ID=scaffold363|size109130:hsp:110818:3.12.0.0;Parent=scaffold363|size109130:hit:55341:3.12.0.0;Target=TRINITY_DN6776_c0_g3_i1 21 127 +;Gap=M107
scaffold363|size109130	est2genome	match_part	45137	45274	1119	+	.	ID=scaffold363|size109130:hsp:110819:3.12.0.0;Parent=scaffold363|size109130:hit:55341:3.12.0.0;Target=TRINITY_DN6776_c0_g3_i1 128 265 +;Gap=M138
scaffold363|size109130	est2genome	expressed_sequence_match	44805	45298	1410	+	.	ID=scaffold363|size109130:hit:55342:3.12.0.0;Name=TRINITY_DN6776_c0_g2_i2;score=1410
scaffold363|size109130	est2genome	match_part	44805	44855	1410	+	.	ID=scaffold363|size109130:hsp:110820:3.12.0.0;Parent=scaffold363|size109130:hit:55342:3.12.0.0;Target=TRINITY_DN6776_c0_g2_i2 1 51 +;Gap=M51
scaffold363|size109130	est2genome	match_part	44928	45034	1410	+	.	ID=scaffold363|size109130:hsp:110821:3.12.0.0;Parent=scaffold363|size109130:hit:55342:3.12.0.0;Target=TRINITY_DN6776_c0_g2_i2 52 158 +;Gap=M107
scaffold363|size109130	est2genome	match_part	45119	45298	1410	+	.	ID=scaffold363|size109130:hsp:110822:3.12.0.0;Parent=scaffold363|size109130:hit:55342:3.12.0.0;Target=TRINITY_DN6776_c0_g2_i2 159 338 +;Gap=M180
scaffold363|size109130	est2genome	expressed_sequence_match	44784	45298	1444	+	.	ID=scaffold363|size109130:hit:55343:3.12.0.0;Name=TRINITY_DN6776_c0_g2_i3;score=1444
scaffold363|size109130	est2genome	match_part	44784	44855	1444	+	.	ID=scaffold363|size109130:hsp:110823:3.12.0.0;Parent=scaffold363|size109130:hit:55343:3.12.0.0;Target=TRINITY_DN6776_c0_g2_i3 1 71 +;Gap=M72
scaffold363|size109130	est2genome	match_part	44928	45034	1444	+	.	ID=scaffold363|size109130:hsp:110824:3.12.0.0;Parent=scaffold363|size109130:hit:55343:3.12.0.0;Target=TRINITY_DN6776_c0_g2_i3 72 178 +;Gap=M107
scaffold363|size109130	est2genome	match_part	45119	45298	1444	+	.	ID=scaffold363|size109130:hsp:110825:3.12.0.0;Parent=scaffold363|size109130:hit:55343:3.12.0.0;Target=TRINITY_DN6776_c0_g2_i3 179 358 +;Gap=M180
scaffold363|size109130	est2genome	expressed_sequence_match	44784	45274	1351	+	.	ID=scaffold363|size109130:hit:55344:3.12.0.0;Name=TRINITY_DN6776_c0_g2_i4;score=1351
scaffold363|size109130	est2genome	match_part	44784	44855	1351	+	.	ID=scaffold363|size109130:hsp:110826:3.12.0.0;Parent=scaffold363|size109130:hit:55344:3.12.0.0;Target=TRINITY_DN6776_c0_g2_i4 1 71 +;Gap=M72
scaffold363|size109130	est2genome	match_part	44928	45034	1351	+	.	ID=scaffold363|size109130:hsp:110827:3.12.0.0;Parent=scaffold363|size109130:hit:55344:3.12.0.0;Target=TRINITY_DN6776_c0_g2_i4 72 178 +;Gap=M107
scaffold363|size109130	est2genome	match_part	45119	45274	1351	+	.	ID=scaffold363|size109130:hsp:110828:3.12.0.0;Parent=scaffold363|size109130:hit:55344:3.12.0.0;Target=TRINITY_DN6776_c0_g2_i4 179 334 +;Gap=M156
scaffold363|size109130	est2genome	expressed_sequence_match	44784	45274	1700	+	.	ID=scaffold363|size109130:hit:55345:3.12.0.0;Name=TRINITY_DN6776_c0_g5_i1;score=1700
scaffold363|size109130	est2genome	match_part	44784	44855	1700	+	.	ID=scaffold363|size109130:hsp:110829:3.12.0.0;Parent=scaffold363|size109130:hit:55345:3.12.0.0;Target=TRINITY_DN6776_c0_g5_i1 1 71 +;Gap=M72
scaffold363|size109130	est2genome	match_part	44928	45274	1700	+	.	ID=scaffold363|size109130:hsp:110830:3.12.0.0;Parent=scaffold363|size109130:hit:55345:3.12.0.0;Target=TRINITY_DN6776_c0_g5_i1 72 418 +;Gap=M347
scaffold363|size109130	est2genome	expressed_sequence_match	44932	45274	1044	+	.	ID=scaffold363|size109130:hit:55346:3.12.0.0;Name=TRINITY_DN6776_c0_g6_i1;score=1044
scaffold363|size109130	est2genome	match_part	44932	45034	1044	+	.	ID=scaffold363|size109130:hsp:110831:3.12.0.0;Parent=scaffold363|size109130:hit:55346:3.12.0.0;Target=TRINITY_DN6776_c0_g6_i1 1 103 +;Gap=M103
scaffold363|size109130	est2genome	match_part	45137	45274	1044	+	.	ID=scaffold363|size109130:hsp:110832:3.12.0.0;Parent=scaffold363|size109130:hit:55346:3.12.0.0;Target=TRINITY_DN6776_c0_g6_i1 104 241 +;Gap=M138
scaffold363|size109130	est2genome	expressed_sequence_match	59115	59369	1275	-	.	ID=scaffold363|size109130:hit:55347:3.12.0.0;Name=TRINITY_DN11966_c0_g1_i1;score=1275
scaffold363|size109130	est2genome	match_part	59115	59369	1275	-	.	ID=scaffold363|size109130:hsp:110833:3.12.0.0;Parent=scaffold363|size109130:hit:55347:3.12.0.0;Target=TRINITY_DN11966_c0_g1_i1 1 255 +;Gap=M255
scaffold363|size109130	est2genome	expressed_sequence_match	59708	60029	1610	+	.	ID=scaffold363|size109130:hit:55348:3.12.0.0;Name=TRINITY_DN16333_c0_g1_i1;score=1610
scaffold363|size109130	est2genome	match_part	59708	60029	1610	+	.	ID=scaffold363|size109130:hsp:110834:3.12.0.0;Parent=scaffold363|size109130:hit:55348:3.12.0.0;Target=TRINITY_DN16333_c0_g1_i1 1 322 +;Gap=M322
scaffold363|size109130	est2genome	expressed_sequence_match	83810	84012	685	-	.	ID=scaffold363|size109130:hit:55349:3.12.0.0;Name=TRINITY_DN11930_c0_g1_i1;score=685
scaffold363|size109130	est2genome	match_part	83810	84012	685	-	.	ID=scaffold363|size109130:hsp:110835:3.12.0.0;Parent=scaffold363|size109130:hit:55349:3.12.0.0;Target=TRINITY_DN11930_c0_g1_i1 4 210 +;Gap=M203
scaffold363|size109130	est2genome	expressed_sequence_match	99610	103102	15284	-	.	ID=scaffold363|size109130:hit:55350:3.12.0.0;Name=TRINITY_DN17883_c0_g1_i1;score=15284
scaffold363|size109130	est2genome	match_part	102111	103102	15284	-	.	ID=scaffold363|size109130:hsp:110836:3.12.0.0;Parent=scaffold363|size109130:hit:55350:3.12.0.0;Target=TRINITY_DN17883_c0_g1_i1 1 999 +;Gap=M992
scaffold363|size109130	est2genome	match_part	101687	102023	15284	-	.	ID=scaffold363|size109130:hsp:110837:3.12.0.0;Parent=scaffold363|size109130:hit:55350:3.12.0.0;Target=TRINITY_DN17883_c0_g1_i1 1000 1336 +;Gap=M337
scaffold363|size109130	est2genome	match_part	101378	101607	15284	-	.	ID=scaffold363|size109130:hsp:110838:3.12.0.0;Parent=scaffold363|size109130:hit:55350:3.12.0.0;Target=TRINITY_DN17883_c0_g1_i1 1337 1566 +;Gap=M230
scaffold363|size109130	est2genome	match_part	100543	101299	15284	-	.	ID=scaffold363|size109130:hsp:110839:3.12.0.0;Parent=scaffold363|size109130:hit:55350:3.12.0.0;Target=TRINITY_DN17883_c0_g1_i1 1567 2323 +;Gap=M757
scaffold363|size109130	est2genome	match_part	99610	100460	15284	-	.	ID=scaffold363|size109130:hsp:110840:3.12.0.0;Parent=scaffold363|size109130:hit:55350:3.12.0.0;Target=TRINITY_DN17883_c0_g1_i1 2324 3180 +;Gap=M851
scaffold363|size109130	est2genome	expressed_sequence_match	101150	103102	8628	-	.	ID=scaffold363|size109130:hit:55351:3.12.0.0;Name=TRINITY_DN17883_c0_g1_i2;score=8628
scaffold363|size109130	est2genome	match_part	102111	103102	8628	-	.	ID=scaffold363|size109130:hsp:110841:3.12.0.0;Parent=scaffold363|size109130:hit:55351:3.12.0.0;Target=TRINITY_DN17883_c0_g1_i2 1 999 +;Gap=M992
scaffold363|size109130	est2genome	match_part	101687	102023	8628	-	.	ID=scaffold363|size109130:hsp:110842:3.12.0.0;Parent=scaffold363|size109130:hit:55351:3.12.0.0;Target=TRINITY_DN17883_c0_g1_i2 1000 1336 +;Gap=M337
scaffold363|size109130	est2genome	match_part	101150	101607	8628	-	.	ID=scaffold363|size109130:hsp:110843:3.12.0.0;Parent=scaffold363|size109130:hit:55351:3.12.0.0;Target=TRINITY_DN17883_c0_g1_i2 1337 1794 +;Gap=M458
scaffold363|size109130	est2genome	expressed_sequence_match	100387	103102	12514	-	.	ID=scaffold363|size109130:hit:55352:3.12.0.0;Name=TRINITY_DN17883_c0_g1_i3;score=12514
scaffold363|size109130	est2genome	match_part	102111	103102	12514	-	.	ID=scaffold363|size109130:hsp:110844:3.12.0.0;Parent=scaffold363|size109130:hit:55352:3.12.0.0;Target=TRINITY_DN17883_c0_g1_i3 1 1000 +;Gap=M992
scaffold363|size109130	est2genome	match_part	101378	102023	12514	-	.	ID=scaffold363|size109130:hsp:110845:3.12.0.0;Parent=scaffold363|size109130:hit:55352:3.12.0.0;Target=TRINITY_DN17883_c0_g1_i3 1001 1646 +;Gap=M646
scaffold363|size109130	est2genome	match_part	100387	101299	12514	-	.	ID=scaffold363|size109130:hsp:110846:3.12.0.0;Parent=scaffold363|size109130:hit:55352:3.12.0.0;Target=TRINITY_DN17883_c0_g1_i3 1647 2559 +;Gap=M913
scaffold363|size109130	est2genome	expressed_sequence_match	99610	103102	15703	-	.	ID=scaffold363|size109130:hit:55353:3.12.0.0;Name=TRINITY_DN17883_c0_g1_i4;score=15703
scaffold363|size109130	est2genome	match_part	101687	103102	15703	-	.	ID=scaffold363|size109130:hsp:110847:3.12.0.0;Parent=scaffold363|size109130:hit:55353:3.12.0.0;Target=TRINITY_DN17883_c0_g1_i4 1 1423 +;Gap=M1416
scaffold363|size109130	est2genome	match_part	101378	101607	15703	-	.	ID=scaffold363|size109130:hsp:110848:3.12.0.0;Parent=scaffold363|size109130:hit:55353:3.12.0.0;Target=TRINITY_DN17883_c0_g1_i4 1424 1653 +;Gap=M230
scaffold363|size109130	est2genome	match_part	100543	101299	15703	-	.	ID=scaffold363|size109130:hsp:110849:3.12.0.0;Parent=scaffold363|size109130:hit:55353:3.12.0.0;Target=TRINITY_DN17883_c0_g1_i4 1654 2410 +;Gap=M757
scaffold363|size109130	est2genome	match_part	99610	100460	15703	-	.	ID=scaffold363|size109130:hsp:110850:3.12.0.0;Parent=scaffold363|size109130:hit:55353:3.12.0.0;Target=TRINITY_DN17883_c0_g1_i4 2411 3267 +;Gap=M851
scaffold363|size109130	est2genome	expressed_sequence_match	99808	103386	14690	-	.	ID=scaffold363|size109130:hit:55354:3.12.0.0;Name=TRINITY_DN9616_c0_g1_i1;score=14690
scaffold363|size109130	est2genome	match_part	103232	103386	14690	-	.	ID=scaffold363|size109130:hsp:110851:3.12.0.0;Parent=scaffold363|size109130:hit:55354:3.12.0.0;Target=TRINITY_DN9616_c0_g1_i1 66 238 +;Gap=M155
scaffold363|size109130	est2genome	match_part	102111	103147	14690	-	.	ID=scaffold363|size109130:hsp:110852:3.12.0.0;Parent=scaffold363|size109130:hit:55354:3.12.0.0;Target=TRINITY_DN9616_c0_g1_i1 239 1284 +;Gap=M1037
scaffold363|size109130	est2genome	match_part	101687	102023	14690	-	.	ID=scaffold363|size109130:hsp:110853:3.12.0.0;Parent=scaffold363|size109130:hit:55354:3.12.0.0;Target=TRINITY_DN9616_c0_g1_i1 1285 1621 +;Gap=M337
scaffold363|size109130	est2genome	match_part	101378	101607	14690	-	.	ID=scaffold363|size109130:hsp:110854:3.12.0.0;Parent=scaffold363|size109130:hit:55354:3.12.0.0;Target=TRINITY_DN9616_c0_g1_i1 1622 1851 +;Gap=M230
scaffold363|size109130	est2genome	match_part	100543	101299	14690	-	.	ID=scaffold363|size109130:hsp:110855:3.12.0.0;Parent=scaffold363|size109130:hit:55354:3.12.0.0;Target=TRINITY_DN9616_c0_g1_i1 1852 2608 +;Gap=M757
scaffold363|size109130	est2genome	match_part	99808	100460	14690	-	.	ID=scaffold363|size109130:hsp:110856:3.12.0.0;Parent=scaffold363|size109130:hit:55354:3.12.0.0;Target=TRINITY_DN9616_c0_g1_i1 2609 3268 +;Gap=M653
scaffold363|size109130	est2genome	expressed_sequence_match	99610	103102	15715	-	.	ID=scaffold363|size109130:hit:55355:3.12.0.0;Name=TRINITY_DN17883_c0_g1_i5;score=15715
scaffold363|size109130	est2genome	match_part	102111	103102	15715	-	.	ID=scaffold363|size109130:hsp:110857:3.12.0.0;Parent=scaffold363|size109130:hit:55355:3.12.0.0;Target=TRINITY_DN17883_c0_g1_i5 1 999 +;Gap=M992
scaffold363|size109130	est2genome	match_part	101378	102023	15715	-	.	ID=scaffold363|size109130:hsp:110858:3.12.0.0;Parent=scaffold363|size109130:hit:55355:3.12.0.0;Target=TRINITY_DN17883_c0_g1_i5 1000 1645 +;Gap=M646
scaffold363|size109130	est2genome	match_part	100543	101299	15715	-	.	ID=scaffold363|size109130:hsp:110859:3.12.0.0;Parent=scaffold363|size109130:hit:55355:3.12.0.0;Target=TRINITY_DN17883_c0_g1_i5 1646 2402 +;Gap=M757
scaffold363|size109130	est2genome	match_part	99610	100460	15715	-	.	ID=scaffold363|size109130:hsp:110860:3.12.0.0;Parent=scaffold363|size109130:hit:55355:3.12.0.0;Target=TRINITY_DN17883_c0_g1_i5 2403 3259 +;Gap=M851
scaffold363|size109130	est2genome	expressed_sequence_match	99808	100215	1870	-	.	ID=scaffold363|size109130:hit:55356:3.12.0.0;Name=TRINITY_DN9616_c0_g2_i1;score=1870
scaffold363|size109130	est2genome	match_part	99808	100215	1870	-	.	ID=scaffold363|size109130:hsp:110861:3.12.0.0;Parent=scaffold363|size109130:hit:55356:3.12.0.0;Target=TRINITY_DN9616_c0_g2_i1 1 415 +;Gap=M408
scaffold363|size109130	est2genome	expressed_sequence_match	106387	106649	1113	+	.	ID=scaffold363|size109130:hit:55357:3.12.0.0;Name=TRINITY_DN13260_c0_g1_i1;score=1113
scaffold363|size109130	est2genome	match_part	106387	106649	1113	+	.	ID=scaffold363|size109130:hsp:110862:3.12.0.0;Parent=scaffold363|size109130:hit:55357:3.12.0.0;Target=TRINITY_DN13260_c0_g1_i1 27 297 +;Gap=M263
scaffold244|size177422	.	contig	1	177426	.	.	.	ID=scaffold244|size177422;Name=scaffold244|size177422
scaffold244|size177422	maker	gene	132958	133629	.	+	.	ID=CCRYP_017895|size177422-processed-gene-0.20;Name=CCRYP_017895|size177422-processed-gene-0.20;Alias=snap_masked-scaffold244|size177422-processed-gene-0.20;
scaffold244|size177422	maker	mRNA	132958	133629	.	+	.	ID=CCRYP_017895|size177422-processed-gene-0.20-mRNA-1;Parent=CCRYP_017895|size177422-processed-gene-0.20;Name=CCRYP_017895|size177422-processed-gene-0.20-mRNA-1;Alias=snap_masked-scaffold244|size177422-processed-gene-0.20-mRNA-1;_AED=0.25;_QI=0|-1|0|1|-1|1|1|0|223;_eAED=-0.07;
scaffold244|size177422	maker	exon	132958	133629	.	+	.	ID=CCRYP_017895-RA|size177422-processed-gene-0.20-mRNA-1:exon:4103;Parent=CCRYP_017895-RA|size177422-processed-gene-0.20-mRNA-1;
scaffold244|size177422	maker	CDS	132958	133629	.	+	0	ID=CCRYP_017895-RA|size177422-processed-gene-0.20-mRNA-1:cds;Parent=CCRYP_017895-RA|size177422-processed-gene-0.20-mRNA-1;
scaffold244|size177422	maker	gene	162125	162343	.	+	.	ID=CCRYP_017899|size177422-exonerate_protein2genome-gene-0.10;Name=CCRYP_017899|size177422-exonerate_protein2genome-gene-0.10;Alias=maker-scaffold244|size177422-exonerate_protein2genome-gene-0.10;
scaffold244|size177422	maker	mRNA	162125	162343	.	+	.	ID=CCRYP_017899|size177422-exonerate_protein2genome-gene-0.10-mRNA-1;Parent=CCRYP_017899|size177422-exonerate_protein2genome-gene-0.10;Name=CCRYP_017899|size177422-exonerate_protein2genome-gene-0.10-mRNA-1;Alias=maker-scaffold244|size177422-exonerate_protein2genome-gene-0.10-mRNA-1;_AED=0.05;_QI=0|-1|0|1|-1|0|1|0|72;_eAED=0.02;score=219;
scaffold244|size177422	maker	exon	162125	162343	.	+	.	ID=CCRYP_017899-RA|size177422-exonerate_protein2genome-gene-0.10-mRNA-1:exon:4104;Parent=CCRYP_017899-RA|size177422-exonerate_protein2genome-gene-0.10-mRNA-1;
scaffold244|size177422	maker	CDS	162125	162343	.	+	0	ID=CCRYP_017899-RA|size177422-exonerate_protein2genome-gene-0.10-mRNA-1:cds;Parent=CCRYP_017899-RA|size177422-exonerate_protein2genome-gene-0.10-mRNA-1;
scaffold244|size177422	maker	gene	51207	52535	.	+	.	ID=CCRYP_017882|size177422-snap-gene-0.62;Name=CCRYP_017882|size177422-snap-gene-0.62;Alias=maker-scaffold244|size177422-snap-gene-0.62;
scaffold244|size177422	maker	mRNA	51207	52535	.	+	.	ID=CCRYP_017882|size177422-snap-gene-0.62-mRNA-1;Parent=CCRYP_017882|size177422-snap-gene-0.62;Name=CCRYP_017882|size177422-snap-gene-0.62-mRNA-1;Alias=maker-scaffold244|size177422-snap-gene-0.62-mRNA-1;_AED=0.04;_QI=172|1|1|1|1|1|2|765|95;_eAED=0.04;
scaffold244|size177422	maker	exon	51207	51531	.	+	.	ID=CCRYP_017882-RA|size177422-snap-gene-0.62-mRNA-1:exon:4105;Parent=CCRYP_017882-RA|size177422-snap-gene-0.62-mRNA-1;
scaffold244|size177422	maker	exon	51636	52535	.	+	.	ID=CCRYP_017882-RA|size177422-snap-gene-0.62-mRNA-1:exon:4106;Parent=CCRYP_017882-RA|size177422-snap-gene-0.62-mRNA-1;
scaffold244|size177422	maker	five_prime_UTR	51207	51378	.	+	.	ID=CCRYP_017882-RA|size177422-snap-gene-0.62-mRNA-1:five_prime_utr;Parent=CCRYP_017882-RA|size177422-snap-gene-0.62-mRNA-1;
scaffold244|size177422	maker	CDS	51379	51531	.	+	0	ID=CCRYP_017882-RA|size177422-snap-gene-0.62-mRNA-1:cds;Parent=CCRYP_017882-RA|size177422-snap-gene-0.62-mRNA-1;
scaffold244|size177422	maker	CDS	51636	51770	.	+	0	ID=CCRYP_017882-RA|size177422-snap-gene-0.62-mRNA-1:cds;Parent=CCRYP_017882-RA|size177422-snap-gene-0.62-mRNA-1;
scaffold244|size177422	maker	three_prime_UTR	51771	52535	.	+	.	ID=CCRYP_017882-RA|size177422-snap-gene-0.62-mRNA-1:three_prime_utr;Parent=CCRYP_017882-RA|size177422-snap-gene-0.62-mRNA-1;
scaffold244|size177422	maker	gene	146385	149630	.	+	.	ID=CCRYP_017897|size177422-snap-gene-0.66;Name=CCRYP_017897|size177422-snap-gene-0.66;Alias=maker-scaffold244|size177422-snap-gene-0.66;
scaffold244|size177422	maker	mRNA	146385	149630	.	+	.	ID=CCRYP_017897|size177422-snap-gene-0.66-mRNA-1;Parent=CCRYP_017897|size177422-snap-gene-0.66;Name=CCRYP_017897|size177422-snap-gene-0.66-mRNA-1;Alias=maker-scaffold244|size177422-snap-gene-0.66-mRNA-1;_AED=0.04;_QI=359|1|1|1|1|1|4|1286|415;_eAED=0.04;
scaffold244|size177422	maker	exon	146385	146789	.	+	.	ID=CCRYP_017897-RA|size177422-snap-gene-0.66-mRNA-1:exon:4107;Parent=CCRYP_017897-RA|size177422-snap-gene-0.66-mRNA-1;
scaffold244|size177422	maker	exon	146936	147297	.	+	.	ID=CCRYP_017897-RA|size177422-snap-gene-0.66-mRNA-1:exon:4108;Parent=CCRYP_017897-RA|size177422-snap-gene-0.66-mRNA-1;
scaffold244|size177422	maker	exon	147404	147616	.	+	.	ID=CCRYP_017897-RA|size177422-snap-gene-0.66-mRNA-1:exon:4109;Parent=CCRYP_017897-RA|size177422-snap-gene-0.66-mRNA-1;
scaffold244|size177422	maker	exon	147718	149630	.	+	.	ID=CCRYP_017897-RA|size177422-snap-gene-0.66-mRNA-1:exon:4110;Parent=CCRYP_017897-RA|size177422-snap-gene-0.66-mRNA-1;
scaffold244|size177422	maker	five_prime_UTR	146385	146743	.	+	.	ID=CCRYP_017897-RA|size177422-snap-gene-0.66-mRNA-1:five_prime_utr;Parent=CCRYP_017897-RA|size177422-snap-gene-0.66-mRNA-1;
scaffold244|size177422	maker	CDS	146744	146789	.	+	0	ID=CCRYP_017897-RA|size177422-snap-gene-0.66-mRNA-1:cds;Parent=CCRYP_017897-RA|size177422-snap-gene-0.66-mRNA-1;
scaffold244|size177422	maker	CDS	146936	147297	.	+	2	ID=CCRYP_017897-RA|size177422-snap-gene-0.66-mRNA-1:cds;Parent=CCRYP_017897-RA|size177422-snap-gene-0.66-mRNA-1;
scaffold244|size177422	maker	CDS	147404	147616	.	+	0	ID=CCRYP_017897-RA|size177422-snap-gene-0.66-mRNA-1:cds;Parent=CCRYP_017897-RA|size177422-snap-gene-0.66-mRNA-1;
scaffold244|size177422	maker	CDS	147718	148344	.	+	0	ID=CCRYP_017897-RA|size177422-snap-gene-0.66-mRNA-1:cds;Parent=CCRYP_017897-RA|size177422-snap-gene-0.66-mRNA-1;
scaffold244|size177422	maker	three_prime_UTR	148345	149630	.	+	.	ID=CCRYP_017897-RA|size177422-snap-gene-0.66-mRNA-1:three_prime_utr;Parent=CCRYP_017897-RA|size177422-snap-gene-0.66-mRNA-1;
scaffold244|size177422	maker	gene	75302	76870	.	+	.	ID=CCRYP_017889|size177422-processed-gene-0.11;Name=CCRYP_017889|size177422-processed-gene-0.11;Alias=snap_masked-scaffold244|size177422-processed-gene-0.11;
scaffold244|size177422	maker	mRNA	75302	76870	.	+	.	ID=CCRYP_017889|size177422-processed-gene-0.11-mRNA-1;Parent=CCRYP_017889|size177422-processed-gene-0.11;Name=CCRYP_017889|size177422-processed-gene-0.11-mRNA-1;Alias=snap_masked-scaffold244|size177422-processed-gene-0.11-mRNA-1;_AED=0.08;_QI=0|-1|0|1|-1|1|1|0|522;_eAED=0.08;
scaffold244|size177422	maker	exon	75302	76870	.	+	.	ID=CCRYP_017889-RA|size177422-processed-gene-0.11-mRNA-1:exon:4111;Parent=CCRYP_017889-RA|size177422-processed-gene-0.11-mRNA-1;
scaffold244|size177422	maker	CDS	75302	76870	.	+	0	ID=CCRYP_017889-RA|size177422-processed-gene-0.11-mRNA-1:cds;Parent=CCRYP_017889-RA|size177422-processed-gene-0.11-mRNA-1;
scaffold244|size177422	maker	gene	61417	64054	.	+	.	ID=CCRYP_017885|size177422-snap-gene-0.63;Name=CCRYP_017885|size177422-snap-gene-0.63;Alias=maker-scaffold244|size177422-snap-gene-0.63;
scaffold244|size177422	maker	mRNA	61417	64054	.	+	.	ID=CCRYP_017885|size177422-snap-gene-0.63-mRNA-1;Parent=CCRYP_017885|size177422-snap-gene-0.63;Name=CCRYP_017885|size177422-snap-gene-0.63-mRNA-1;Alias=maker-scaffold244|size177422-snap-gene-0.63-mRNA-1;_AED=0.26;_QI=112|1|1|1|1|1|2|1710|229;_eAED=0.26;
scaffold244|size177422	maker	exon	61417	61976	.	+	.	ID=CCRYP_017885-RA|size177422-snap-gene-0.63-mRNA-1:exon:4112;Parent=CCRYP_017885-RA|size177422-snap-gene-0.63-mRNA-1;
scaffold244|size177422	maker	exon	62103	64054	.	+	.	ID=CCRYP_017885-RA|size177422-snap-gene-0.63-mRNA-1:exon:4113;Parent=CCRYP_017885-RA|size177422-snap-gene-0.63-mRNA-1;
scaffold244|size177422	maker	five_prime_UTR	61417	61528	.	+	.	ID=CCRYP_017885-RA|size177422-snap-gene-0.63-mRNA-1:five_prime_utr;Parent=CCRYP_017885-RA|size177422-snap-gene-0.63-mRNA-1;
scaffold244|size177422	maker	CDS	61529	61976	.	+	0	ID=CCRYP_017885-RA|size177422-snap-gene-0.63-mRNA-1:cds;Parent=CCRYP_017885-RA|size177422-snap-gene-0.63-mRNA-1;
scaffold244|size177422	maker	CDS	62103	62344	.	+	2	ID=CCRYP_017885-RA|size177422-snap-gene-0.63-mRNA-1:cds;Parent=CCRYP_017885-RA|size177422-snap-gene-0.63-mRNA-1;
scaffold244|size177422	maker	three_prime_UTR	62345	64054	.	+	.	ID=CCRYP_017885-RA|size177422-snap-gene-0.63-mRNA-1:three_prime_utr;Parent=CCRYP_017885-RA|size177422-snap-gene-0.63-mRNA-1;
scaffold244|size177422	maker	gene	64486	66792	.	+	.	ID=CCRYP_017888|size177422-processed-gene-0.10;Name=CCRYP_017888|size177422-processed-gene-0.10;Alias=snap_masked-scaffold244|size177422-processed-gene-0.10;
scaffold244|size177422	maker	mRNA	64486	66792	.	+	.	ID=CCRYP_017888|size177422-processed-gene-0.10-mRNA-1;Parent=CCRYP_017888|size177422-processed-gene-0.10;Name=CCRYP_017888|size177422-processed-gene-0.10-mRNA-1;Alias=snap_masked-scaffold244|size177422-processed-gene-0.10-mRNA-1;_AED=0.28;_QI=0|-1|0|1|-1|1|1|0|768;_eAED=0.28;
scaffold244|size177422	maker	exon	64486	66792	.	+	.	ID=CCRYP_017888-RA|size177422-processed-gene-0.10-mRNA-1:exon:4114;Parent=CCRYP_017888-RA|size177422-processed-gene-0.10-mRNA-1;
scaffold244|size177422	maker	CDS	64486	66792	.	+	0	ID=CCRYP_017888-RA|size177422-processed-gene-0.10-mRNA-1:cds;Parent=CCRYP_017888-RA|size177422-processed-gene-0.10-mRNA-1;
scaffold244|size177422	maker	gene	115179	121869	.	+	.	ID=CCRYP_017890|size177422-exonerate_est2genome-gene-0.0;Name=CCRYP_017890|size177422-exonerate_est2genome-gene-0.0;Alias=maker-scaffold244|size177422-exonerate_est2genome-gene-0.0;
scaffold244|size177422	maker	mRNA	115179	121869	.	+	.	ID=CCRYP_017890|size177422-exonerate_est2genome-gene-0.0-mRNA-1;Parent=CCRYP_017890|size177422-exonerate_est2genome-gene-0.0;Name=CCRYP_017890|size177422-exonerate_est2genome-gene-0.0-mRNA-1;Alias=maker-scaffold244|size177422-exonerate_est2genome-gene-0.0-mRNA-1;_AED=0.45;_QI=59|1|1|1|0|0|2|160|118;_eAED=0.45;score=2057;
scaffold244|size177422	maker	exon	115179	115638	.	+	.	ID=CCRYP_017890-RA|size177422-exonerate_est2genome-gene-0.0-mRNA-1:exon:4115;Parent=CCRYP_017890-RA|size177422-exonerate_est2genome-gene-0.0-mRNA-1;
scaffold244|size177422	maker	exon	121754	121869	.	+	.	ID=CCRYP_017890-RA|size177422-exonerate_est2genome-gene-0.0-mRNA-1:exon:4116;Parent=CCRYP_017890-RA|size177422-exonerate_est2genome-gene-0.0-mRNA-1;
scaffold244|size177422	maker	five_prime_UTR	115179	115237	.	+	.	ID=CCRYP_017890-RA|size177422-exonerate_est2genome-gene-0.0-mRNA-1:five_prime_utr;Parent=CCRYP_017890-RA|size177422-exonerate_est2genome-gene-0.0-mRNA-1;
scaffold244|size177422	maker	CDS	115238	115594	.	+	0	ID=CCRYP_017890-RA|size177422-exonerate_est2genome-gene-0.0-mRNA-1:cds;Parent=CCRYP_017890-RA|size177422-exonerate_est2genome-gene-0.0-mRNA-1;
scaffold244|size177422	maker	three_prime_UTR	115595	115638	.	+	.	ID=CCRYP_017890-RA|size177422-exonerate_est2genome-gene-0.0-mRNA-1:three_prime_utr;Parent=CCRYP_017890-RA|size177422-exonerate_est2genome-gene-0.0-mRNA-1;
scaffold244|size177422	maker	three_prime_UTR	121754	121869	.	+	.	ID=CCRYP_017890-RA|size177422-exonerate_est2genome-gene-0.0-mRNA-1:three_prime_utr;Parent=CCRYP_017890-RA|size177422-exonerate_est2genome-gene-0.0-mRNA-1;
scaffold244|size177422	maker	gene	54079	55664	.	-	.	ID=CCRYP_017883|size177422-exonerate_est2genome-gene-0.2;Name=CCRYP_017883|size177422-exonerate_est2genome-gene-0.2;Alias=maker-scaffold244|size177422-exonerate_est2genome-gene-0.2;
scaffold244|size177422	maker	mRNA	54079	55652	.	-	.	ID=CCRYP_017883|size177422-exonerate_est2genome-gene-0.2-mRNA-1;Parent=CCRYP_017883|size177422-exonerate_est2genome-gene-0.2;Name=CCRYP_017883|size177422-exonerate_est2genome-gene-0.2-mRNA-1;Alias=maker-scaffold244|size177422-exonerate_est2genome-gene-0.2-mRNA-1;_AED=0.00;_QI=190|-1|1|1|-1|1|1|526|285;_eAED=0.00;score=7843;
scaffold244|size177422	maker	mRNA	54311	55664	.	-	.	ID=CCRYP_017883|size177422-exonerate_est2genome-gene-0.2-mRNA-2;Parent=CCRYP_017883|size177422-exonerate_est2genome-gene-0.2;Name=CCRYP_017883|size177422-exonerate_est2genome-gene-0.2-mRNA-2;Alias=maker-scaffold244|size177422-exonerate_est2genome-gene-0.2-mRNA-2;_AED=0.07;_QI=202|-1|1|1|-1|1|1|294|285;_eAED=0.07;score=6770;
scaffold244|size177422	maker	exon	54311	55664	.	-	.	ID=CCRYP_017883-RB|size177422-exonerate_est2genome-gene-0.2-mRNA-2:exon:4118;Parent=CCRYP_017883-RB|size177422-exonerate_est2genome-gene-0.2-mRNA-2;
scaffold244|size177422	maker	exon	54079	55652	.	-	.	ID=CCRYP_017883-RA|size177422-exonerate_est2genome-gene-0.2-mRNA-1:exon:4117;Parent=CCRYP_017883-RA|size177422-exonerate_est2genome-gene-0.2-mRNA-1;
scaffold244|size177422	maker	five_prime_UTR	55463	55652	.	-	.	ID=CCRYP_017883-RA|size177422-exonerate_est2genome-gene-0.2-mRNA-1:five_prime_utr;Parent=CCRYP_017883-RA|size177422-exonerate_est2genome-gene-0.2-mRNA-1;
scaffold244|size177422	maker	CDS	54605	55462	.	-	0	ID=CCRYP_017883-RA|size177422-exonerate_est2genome-gene-0.2-mRNA-1:cds;Parent=CCRYP_017883-RA|size177422-exonerate_est2genome-gene-0.2-mRNA-1;
scaffold244|size177422	maker	three_prime_UTR	54079	54604	.	-	.	ID=CCRYP_017883-RA|size177422-exonerate_est2genome-gene-0.2-mRNA-1:three_prime_utr;Parent=CCRYP_017883-RA|size177422-exonerate_est2genome-gene-0.2-mRNA-1;
scaffold244|size177422	maker	five_prime_UTR	55463	55664	.	-	.	ID=CCRYP_017883-RB|size177422-exonerate_est2genome-gene-0.2-mRNA-2:five_prime_utr;Parent=CCRYP_017883-RB|size177422-exonerate_est2genome-gene-0.2-mRNA-2;
scaffold244|size177422	maker	CDS	54605	55462	.	-	0	ID=CCRYP_017883-RB|size177422-exonerate_est2genome-gene-0.2-mRNA-2:cds;Parent=CCRYP_017883-RB|size177422-exonerate_est2genome-gene-0.2-mRNA-2;
scaffold244|size177422	maker	three_prime_UTR	54311	54604	.	-	.	ID=CCRYP_017883-RB|size177422-exonerate_est2genome-gene-0.2-mRNA-2:three_prime_utr;Parent=CCRYP_017883-RB|size177422-exonerate_est2genome-gene-0.2-mRNA-2;
scaffold244|size177422	maker	gene	132848	136886	.	-	.	ID=CCRYP_017894|size177422-snap-gene-0.69;Name=CCRYP_017894|size177422-snap-gene-0.69;Alias=maker-scaffold244|size177422-snap-gene-0.69;
scaffold244|size177422	maker	mRNA	132848	136886	.	-	.	ID=CCRYP_017894|size177422-snap-gene-0.69-mRNA-1;Parent=CCRYP_017894|size177422-snap-gene-0.69;Name=CCRYP_017894|size177422-snap-gene-0.69-mRNA-1;Alias=maker-scaffold244|size177422-snap-gene-0.69-mRNA-1;_AED=0.01;_QI=106|1|1|1|1|1|3|1262|836;_eAED=0.01;
scaffold244|size177422	maker	exon	132848	134586	.	-	.	ID=CCRYP_017894-RA|size177422-snap-gene-0.69-mRNA-1:exon:4121;Parent=CCRYP_017894-RA|size177422-snap-gene-0.69-mRNA-1;
scaffold244|size177422	maker	exon	134669	134916	.	-	.	ID=CCRYP_017894-RA|size177422-snap-gene-0.69-mRNA-1:exon:4120;Parent=CCRYP_017894-RA|size177422-snap-gene-0.69-mRNA-1;
scaffold244|size177422	maker	exon	134995	136886	.	-	.	ID=CCRYP_017894-RA|size177422-snap-gene-0.69-mRNA-1:exon:4119;Parent=CCRYP_017894-RA|size177422-snap-gene-0.69-mRNA-1;
scaffold244|size177422	maker	five_prime_UTR	136781	136886	.	-	.	ID=CCRYP_017894-RA|size177422-snap-gene-0.69-mRNA-1:five_prime_utr;Parent=CCRYP_017894-RA|size177422-snap-gene-0.69-mRNA-1;
scaffold244|size177422	maker	CDS	134995	136780	.	-	0	ID=CCRYP_017894-RA|size177422-snap-gene-0.69-mRNA-1:cds;Parent=CCRYP_017894-RA|size177422-snap-gene-0.69-mRNA-1;
scaffold244|size177422	maker	CDS	134669	134916	.	-	2	ID=CCRYP_017894-RA|size177422-snap-gene-0.69-mRNA-1:cds;Parent=CCRYP_017894-RA|size177422-snap-gene-0.69-mRNA-1;
scaffold244|size177422	maker	CDS	134110	134586	.	-	0	ID=CCRYP_017894-RA|size177422-snap-gene-0.69-mRNA-1:cds;Parent=CCRYP_017894-RA|size177422-snap-gene-0.69-mRNA-1;
scaffold244|size177422	maker	three_prime_UTR	132848	134109	.	-	.	ID=CCRYP_017894-RA|size177422-snap-gene-0.69-mRNA-1:three_prime_utr;Parent=CCRYP_017894-RA|size177422-snap-gene-0.69-mRNA-1;
scaffold244|size177422	maker	gene	58320	61454	.	-	.	ID=CCRYP_017884|size177422-snap-gene-0.67;Name=CCRYP_017884|size177422-snap-gene-0.67;Alias=maker-scaffold244|size177422-snap-gene-0.67;
scaffold244|size177422	maker	mRNA	58320	61454	.	-	.	ID=CCRYP_017884|size177422-snap-gene-0.67-mRNA-1;Parent=CCRYP_017884|size177422-snap-gene-0.67;Name=CCRYP_017884|size177422-snap-gene-0.67-mRNA-1;Alias=maker-scaffold244|size177422-snap-gene-0.67-mRNA-1;_AED=0.02;_QI=341|1|1|1|1|1|2|160|841;_eAED=0.02;
scaffold244|size177422	maker	exon	58320	60300	.	-	.	ID=CCRYP_017884-RA|size177422-snap-gene-0.67-mRNA-1:exon:4123;Parent=CCRYP_017884-RA|size177422-snap-gene-0.67-mRNA-1;
scaffold244|size177422	maker	exon	60409	61454	.	-	.	ID=CCRYP_017884-RA|size177422-snap-gene-0.67-mRNA-1:exon:4122;Parent=CCRYP_017884-RA|size177422-snap-gene-0.67-mRNA-1;
scaffold244|size177422	maker	five_prime_UTR	61114	61454	.	-	.	ID=CCRYP_017884-RA|size177422-snap-gene-0.67-mRNA-1:five_prime_utr;Parent=CCRYP_017884-RA|size177422-snap-gene-0.67-mRNA-1;
scaffold244|size177422	maker	CDS	60409	61113	.	-	0	ID=CCRYP_017884-RA|size177422-snap-gene-0.67-mRNA-1:cds;Parent=CCRYP_017884-RA|size177422-snap-gene-0.67-mRNA-1;
scaffold244|size177422	maker	CDS	58480	60300	.	-	0	ID=CCRYP_017884-RA|size177422-snap-gene-0.67-mRNA-1:cds;Parent=CCRYP_017884-RA|size177422-snap-gene-0.67-mRNA-1;
scaffold244|size177422	maker	three_prime_UTR	58320	58479	.	-	.	ID=CCRYP_017884-RA|size177422-snap-gene-0.67-mRNA-1:three_prime_utr;Parent=CCRYP_017884-RA|size177422-snap-gene-0.67-mRNA-1;
scaffold244|size177422	maker	gene	143726	146330	.	-	.	ID=CCRYP_017896|size177422-exonerate_est2genome-gene-0.6;Name=CCRYP_017896|size177422-exonerate_est2genome-gene-0.6;Alias=maker-scaffold244|size177422-exonerate_est2genome-gene-0.6;
scaffold244|size177422	maker	mRNA	143726	146240	.	-	.	ID=CCRYP_017896|size177422-exonerate_est2genome-gene-0.6-mRNA-1;Parent=CCRYP_017896|size177422-exonerate_est2genome-gene-0.6;Name=CCRYP_017896|size177422-exonerate_est2genome-gene-0.6-mRNA-1;Alias=maker-scaffold244|size177422-exonerate_est2genome-gene-0.6-mRNA-1;_AED=0.02;_QI=140|-1|1|1|-1|1|1|77|765;_eAED=0.02;score=12362;
scaffold244|size177422	maker	mRNA	145180	146330	.	-	.	ID=CCRYP_017896|size177422-exonerate_est2genome-gene-0.6-mRNA-2;Parent=CCRYP_017896|size177422-exonerate_est2genome-gene-0.6;Name=CCRYP_017896|size177422-exonerate_est2genome-gene-0.6-mRNA-2;Alias=maker-scaffold244|size177422-exonerate_est2genome-gene-0.6-mRNA-2;_AED=0.28;_QI=230|-1|0|1|-1|0|1|0|307;_eAED=0.28;score=1151;
scaffold244|size177422	maker	exon	145180	146330	.	-	.	ID=CCRYP_017896-RB|size177422-exonerate_est2genome-gene-0.6-mRNA-2:exon:4125;Parent=CCRYP_017896-RB|size177422-exonerate_est2genome-gene-0.6-mRNA-2;
scaffold244|size177422	maker	exon	143726	146240	.	-	.	ID=CCRYP_017896-RA|size177422-exonerate_est2genome-gene-0.6-mRNA-1:exon:4124;Parent=CCRYP_017896-RA|size177422-exonerate_est2genome-gene-0.6-mRNA-1;
scaffold244|size177422	maker	five_prime_UTR	146101	146240	.	-	.	ID=CCRYP_017896-RA|size177422-exonerate_est2genome-gene-0.6-mRNA-1:five_prime_utr;Parent=CCRYP_017896-RA|size177422-exonerate_est2genome-gene-0.6-mRNA-1;
scaffold244|size177422	maker	CDS	143803	146100	.	-	0	ID=CCRYP_017896-RA|size177422-exonerate_est2genome-gene-0.6-mRNA-1:cds;Parent=CCRYP_017896-RA|size177422-exonerate_est2genome-gene-0.6-mRNA-1;
scaffold244|size177422	maker	three_prime_UTR	143726	143802	.	-	.	ID=CCRYP_017896-RA|size177422-exonerate_est2genome-gene-0.6-mRNA-1:three_prime_utr;Parent=CCRYP_017896-RA|size177422-exonerate_est2genome-gene-0.6-mRNA-1;
scaffold244|size177422	maker	five_prime_UTR	146101	146330	.	-	.	ID=CCRYP_017896-RB|size177422-exonerate_est2genome-gene-0.6-mRNA-2:five_prime_utr;Parent=CCRYP_017896-RB|size177422-exonerate_est2genome-gene-0.6-mRNA-2;
scaffold244|size177422	maker	CDS	145180	146100	.	-	0	ID=CCRYP_017896-RB|size177422-exonerate_est2genome-gene-0.6-mRNA-2:cds;Parent=CCRYP_017896-RB|size177422-exonerate_est2genome-gene-0.6-mRNA-2;
scaffold244|size177422	maker	gene	148361	149362	.	-	.	ID=CCRYP_017898|size177422-processed-gene-0.38;Name=CCRYP_017898|size177422-processed-gene-0.38;Alias=snap_masked-scaffold244|size177422-processed-gene-0.38;
scaffold244|size177422	maker	mRNA	148361	149362	.	-	.	ID=CCRYP_017898|size177422-processed-gene-0.38-mRNA-1;Parent=CCRYP_017898|size177422-processed-gene-0.38;Name=CCRYP_017898|size177422-processed-gene-0.38-mRNA-1;Alias=snap_masked-scaffold244|size177422-processed-gene-0.38-mRNA-1;_AED=0.06;_QI=0|-1|0|1|-1|1|1|0|333;_eAED=0.06;
scaffold244|size177422	maker	exon	148361	149362	.	-	.	ID=CCRYP_017898-RA|size177422-processed-gene-0.38-mRNA-1:exon:4126;Parent=CCRYP_017898-RA|size177422-processed-gene-0.38-mRNA-1;
scaffold244|size177422	maker	CDS	148361	149362	.	-	0	ID=CCRYP_017898-RA|size177422-processed-gene-0.38-mRNA-1:cds;Parent=CCRYP_017898-RA|size177422-processed-gene-0.38-mRNA-1;
scaffold244|size177422	maker	gene	64304	74734	.	-	.	ID=CCRYP_017887|size177422-snap-gene-0.68;Name=CCRYP_017887|size177422-snap-gene-0.68;Alias=maker-scaffold244|size177422-snap-gene-0.68;
scaffold244|size177422	maker	mRNA	64304	74734	.	-	.	ID=CCRYP_017887|size177422-snap-gene-0.68-mRNA-1;Parent=CCRYP_017887|size177422-snap-gene-0.68;Name=CCRYP_017887|size177422-snap-gene-0.68-mRNA-1;Alias=maker-scaffold244|size177422-snap-gene-0.68-mRNA-1;_AED=0.08;_QI=2392|0.75|0.6|1|0.75|0.4|5|2714|1656;_eAED=0.08;
scaffold244|size177422	maker	mRNA	67304	74734	.	-	.	ID=CCRYP_017887|size177422-snap-gene-0.68-mRNA-2;Parent=CCRYP_017887|size177422-snap-gene-0.68;Name=CCRYP_017887|size177422-snap-gene-0.68-mRNA-2;Alias=maker-scaffold244|size177422-snap-gene-0.68-mRNA-2;_AED=0.20;_QI=747|1|1|1|1|1|3|4752|584;_eAED=0.20;
scaffold244|size177422	maker	exon	67304	72460	.	-	.	ID=CCRYP_017887-RB|size177422-snap-gene-0.68-mRNA-2:exon:4132;Parent=CCRYP_017887-RB|size177422-snap-gene-0.68-mRNA-2;
scaffold244|size177422	maker	exon	64304	66739	.	-	.	ID=CCRYP_017887-RA|size177422-snap-gene-0.68-mRNA-1:exon:4131;Parent=CCRYP_017887-RA|size177422-snap-gene-0.68-mRNA-1;
scaffold244|size177422	maker	exon	66835	67415	.	-	.	ID=CCRYP_017887-RA|size177422-snap-gene-0.68-mRNA-1:exon:4130;Parent=CCRYP_017887-RA|size177422-snap-gene-0.68-mRNA-1;
scaffold244|size177422	maker	exon	67498	72460	.	-	.	ID=CCRYP_017887-RA|size177422-snap-gene-0.68-mRNA-1:exon:4129;Parent=CCRYP_017887-RA|size177422-snap-gene-0.68-mRNA-1;
scaffold244|size177422	maker	exon	72562	72863	.	-	.	ID=CCRYP_017887-RA|size177422-snap-gene-0.68-mRNA-1:exon:4128;Parent=CCRYP_017887-RA|size177422-snap-gene-0.68-mRNA-1,CCRYP_017887-RA|size177422-snap-gene-0.68-mRNA-2;
scaffold244|size177422	maker	exon	72940	74734	.	-	.	ID=CCRYP_017887-RA|size177422-snap-gene-0.68-mRNA-1:exon:4127;Parent=CCRYP_017887-RA|size177422-snap-gene-0.68-mRNA-1,CCRYP_017887-RA|size177422-snap-gene-0.68-mRNA-2;
scaffold244|size177422	maker	five_prime_UTR	72940	74734	.	-	.	ID=CCRYP_017887-RA|size177422-snap-gene-0.68-mRNA-1:five_prime_utr;Parent=CCRYP_017887-RA|size177422-snap-gene-0.68-mRNA-1;
scaffold244|size177422	maker	five_prime_UTR	72562	72863	.	-	.	ID=CCRYP_017887-RA|size177422-snap-gene-0.68-mRNA-1:five_prime_utr;Parent=CCRYP_017887-RA|size177422-snap-gene-0.68-mRNA-1;
scaffold244|size177422	maker	five_prime_UTR	72166	72460	.	-	.	ID=CCRYP_017887-RA|size177422-snap-gene-0.68-mRNA-1:five_prime_utr;Parent=CCRYP_017887-RA|size177422-snap-gene-0.68-mRNA-1;
scaffold244|size177422	maker	CDS	67498	72165	.	-	0	ID=CCRYP_017887-RA|size177422-snap-gene-0.68-mRNA-1:cds;Parent=CCRYP_017887-RA|size177422-snap-gene-0.68-mRNA-1;
scaffold244|size177422	maker	CDS	67113	67415	.	-	0	ID=CCRYP_017887-RA|size177422-snap-gene-0.68-mRNA-1:cds;Parent=CCRYP_017887-RA|size177422-snap-gene-0.68-mRNA-1;
scaffold244|size177422	maker	three_prime_UTR	66835	67112	.	-	.	ID=CCRYP_017887-RA|size177422-snap-gene-0.68-mRNA-1:three_prime_utr;Parent=CCRYP_017887-RA|size177422-snap-gene-0.68-mRNA-1;
scaffold244|size177422	maker	three_prime_UTR	64304	66739	.	-	.	ID=CCRYP_017887-RA|size177422-snap-gene-0.68-mRNA-1:three_prime_utr;Parent=CCRYP_017887-RA|size177422-snap-gene-0.68-mRNA-1;
scaffold244|size177422	maker	five_prime_UTR	73988	74734	.	-	.	ID=CCRYP_017887-RB|size177422-snap-gene-0.68-mRNA-2:five_prime_utr;Parent=CCRYP_017887-RB|size177422-snap-gene-0.68-mRNA-2;
scaffold244|size177422	maker	CDS	72940	73987	.	-	0	ID=CCRYP_017887-RB|size177422-snap-gene-0.68-mRNA-2:cds;Parent=CCRYP_017887-RB|size177422-snap-gene-0.68-mRNA-2;
scaffold244|size177422	maker	CDS	72562	72863	.	-	2	ID=CCRYP_017887-RB|size177422-snap-gene-0.68-mRNA-2:cds;Parent=CCRYP_017887-RB|size177422-snap-gene-0.68-mRNA-2;
scaffold244|size177422	maker	CDS	72056	72460	.	-	0	ID=CCRYP_017887-RB|size177422-snap-gene-0.68-mRNA-2:cds;Parent=CCRYP_017887-RB|size177422-snap-gene-0.68-mRNA-2;
scaffold244|size177422	maker	three_prime_UTR	67304	72055	.	-	.	ID=CCRYP_017887-RB|size177422-snap-gene-0.68-mRNA-2:three_prime_utr;Parent=CCRYP_017887-RB|size177422-snap-gene-0.68-mRNA-2;
scaffold244|size177422	maker	gene	38744	40633	.	-	.	ID=CCRYP_017881|size177422-processed-gene-0.29;Name=CCRYP_017881|size177422-processed-gene-0.29;Alias=snap_masked-scaffold244|size177422-processed-gene-0.29;
scaffold244|size177422	maker	mRNA	38744	40633	.	-	.	ID=CCRYP_017881|size177422-processed-gene-0.29-mRNA-1;Parent=CCRYP_017881|size177422-processed-gene-0.29;Name=CCRYP_017881|size177422-processed-gene-0.29-mRNA-1;Alias=snap_masked-scaffold244|size177422-processed-gene-0.29-mRNA-1;_AED=0.10;_QI=0|-1|0|1|-1|1|1|0|629;_eAED=0.10;
scaffold244|size177422	maker	exon	38744	40633	.	-	.	ID=CCRYP_017881-RA|size177422-processed-gene-0.29-mRNA-1:exon:4133;Parent=CCRYP_017881-RA|size177422-processed-gene-0.29-mRNA-1;
scaffold244|size177422	maker	CDS	38744	40633	.	-	0	ID=CCRYP_017881-RA|size177422-processed-gene-0.29-mRNA-1:cds;Parent=CCRYP_017881-RA|size177422-processed-gene-0.29-mRNA-1;
scaffold244|size177422	maker	gene	176567	176815	.	-	.	ID=CCRYP_017900|size177422-exonerate_protein2genome-gene-0.21;Name=CCRYP_017900|size177422-exonerate_protein2genome-gene-0.21;Alias=maker-scaffold244|size177422-exonerate_protein2genome-gene-0.21;
scaffold244|size177422	maker	mRNA	176567	176815	.	-	.	ID=CCRYP_017900|size177422-exonerate_protein2genome-gene-0.21-mRNA-1;Parent=CCRYP_017900|size177422-exonerate_protein2genome-gene-0.21;Name=CCRYP_017900|size177422-exonerate_protein2genome-gene-0.21-mRNA-1;Alias=maker-scaffold244|size177422-exonerate_protein2genome-gene-0.21-mRNA-1;_AED=0.11;_QI=0|-1|0|1|-1|0|1|0|82;_eAED=0.11;score=249;
scaffold244|size177422	maker	exon	176567	176815	.	-	.	ID=CCRYP_017900-RA|size177422-exonerate_protein2genome-gene-0.21-mRNA-1:exon:4134;Parent=CCRYP_017900-RA|size177422-exonerate_protein2genome-gene-0.21-mRNA-1;
scaffold244|size177422	maker	CDS	176567	176815	.	-	0	ID=CCRYP_017900-RA|size177422-exonerate_protein2genome-gene-0.21-mRNA-1:cds;Parent=CCRYP_017900-RA|size177422-exonerate_protein2genome-gene-0.21-mRNA-1;
scaffold244|size177422	maker	gene	124033	124767	.	-	.	ID=CCRYP_017891|size177422-exonerate_protein2genome-gene-0.15;Name=CCRYP_017891|size177422-exonerate_protein2genome-gene-0.15;Alias=maker-scaffold244|size177422-exonerate_protein2genome-gene-0.15;
scaffold244|size177422	maker	mRNA	124033	124767	.	-	.	ID=CCRYP_017891|size177422-exonerate_protein2genome-gene-0.15-mRNA-1;Parent=CCRYP_017891|size177422-exonerate_protein2genome-gene-0.15;Name=CCRYP_017891|size177422-exonerate_protein2genome-gene-0.15-mRNA-1;Alias=maker-scaffold244|size177422-exonerate_protein2genome-gene-0.15-mRNA-1;_AED=0.30;_QI=0|-1|0|1|-1|0|1|0|244;_eAED=0.30;score=735;
scaffold244|size177422	maker	exon	124033	124767	.	-	.	ID=CCRYP_017891-RA|size177422-exonerate_protein2genome-gene-0.15-mRNA-1:exon:4135;Parent=CCRYP_017891-RA|size177422-exonerate_protein2genome-gene-0.15-mRNA-1;
scaffold244|size177422	maker	CDS	124033	124767	.	-	0	ID=CCRYP_017891-RA|size177422-exonerate_protein2genome-gene-0.15-mRNA-1:cds;Parent=CCRYP_017891-RA|size177422-exonerate_protein2genome-gene-0.15-mRNA-1;
scaffold244|size177422	maker	gene	62508	63974	.	-	.	ID=CCRYP_017886|size177422-processed-gene-0.32;Name=CCRYP_017886|size177422-processed-gene-0.32;Alias=snap_masked-scaffold244|size177422-processed-gene-0.32;
scaffold244|size177422	maker	mRNA	62508	63974	.	-	.	ID=CCRYP_017886|size177422-processed-gene-0.32-mRNA-1;Parent=CCRYP_017886|size177422-processed-gene-0.32;Name=CCRYP_017886|size177422-processed-gene-0.32-mRNA-1;Alias=snap_masked-scaffold244|size177422-processed-gene-0.32-mRNA-1;_AED=0.42;_QI=0|-1|0|1|-1|1|1|0|488;_eAED=0.42;
scaffold244|size177422	maker	exon	62508	63974	.	-	.	ID=CCRYP_017886-RA|size177422-processed-gene-0.32-mRNA-1:exon:4136;Parent=CCRYP_017886-RA|size177422-processed-gene-0.32-mRNA-1;
scaffold244|size177422	maker	CDS	62508	63974	.	-	0	ID=CCRYP_017886-RA|size177422-processed-gene-0.32-mRNA-1:cds;Parent=CCRYP_017886-RA|size177422-processed-gene-0.32-mRNA-1;
scaffold244|size177422	maker	gene	126449	126541	.	-	.	ID=CCRYP_017893|size177422-exonerate_protein2genome-gene-0.17;Name=CCRYP_017893|size177422-exonerate_protein2genome-gene-0.17;Alias=maker-scaffold244|size177422-exonerate_protein2genome-gene-0.17;
scaffold244|size177422	maker	mRNA	126449	126541	.	-	.	ID=CCRYP_017893|size177422-exonerate_protein2genome-gene-0.17-mRNA-1;Parent=CCRYP_017893|size177422-exonerate_protein2genome-gene-0.17;Name=CCRYP_017893|size177422-exonerate_protein2genome-gene-0.17-mRNA-1;Alias=maker-scaffold244|size177422-exonerate_protein2genome-gene-0.17-mRNA-1;_AED=0.31;_QI=0|-1|0|1|-1|0|1|0|30;_eAED=1.00;score=93;
scaffold244|size177422	maker	exon	126449	126541	.	-	.	ID=CCRYP_017893-RA|size177422-exonerate_protein2genome-gene-0.17-mRNA-1:exon:4137;Parent=CCRYP_017893-RA|size177422-exonerate_protein2genome-gene-0.17-mRNA-1;
scaffold244|size177422	maker	CDS	126449	126541	.	-	0	ID=CCRYP_017893-RA|size177422-exonerate_protein2genome-gene-0.17-mRNA-1:cds;Parent=CCRYP_017893-RA|size177422-exonerate_protein2genome-gene-0.17-mRNA-1;
scaffold244|size177422	maker	gene	124845	124931	.	-	.	ID=CCRYP_017892|size177422-exonerate_protein2genome-gene-0.16;Name=CCRYP_017892|size177422-exonerate_protein2genome-gene-0.16;Alias=maker-scaffold244|size177422-exonerate_protein2genome-gene-0.16;
scaffold244|size177422	maker	mRNA	124845	124931	.	-	.	ID=CCRYP_017892|size177422-exonerate_protein2genome-gene-0.16-mRNA-1;Parent=CCRYP_017892|size177422-exonerate_protein2genome-gene-0.16;Name=CCRYP_017892|size177422-exonerate_protein2genome-gene-0.16-mRNA-1;Alias=maker-scaffold244|size177422-exonerate_protein2genome-gene-0.16-mRNA-1;_AED=0.47;_QI=0|-1|0|1|-1|0|1|0|28;_eAED=1.00;score=87;
scaffold244|size177422	maker	exon	124845	124931	.	-	.	ID=CCRYP_017892-RA|size177422-exonerate_protein2genome-gene-0.16-mRNA-1:exon:4138;Parent=CCRYP_017892-RA|size177422-exonerate_protein2genome-gene-0.16-mRNA-1;
scaffold244|size177422	maker	CDS	124845	124931	.	-	0	ID=CCRYP_017892-RA|size177422-exonerate_protein2genome-gene-0.16-mRNA-1:cds;Parent=CCRYP_017892-RA|size177422-exonerate_protein2genome-gene-0.16-mRNA-1;
scaffold244|size177422	augustus_masked	match	42738	43649	0.99	+	.	ID=scaffold244|size177422:hit:38928:4.5.0.0;Name=augustus_masked-scaffold244|size177422-abinit-gene-0.39-mRNA-1
scaffold244|size177422	augustus_masked	match_part	42738	43649	0.99	+	.	ID=scaffold244|size177422:hsp:76972:4.5.0.0;Parent=scaffold244|size177422:hit:38928:4.5.0.0;Target=augustus_masked-scaffold244|size177422-abinit-gene-0.39-mRNA-1 1 912 +;Gap=M912
scaffold244|size177422	augustus_masked	match	56223	58325	1	+	.	ID=scaffold244|size177422:hit:38929:4.5.0.0;Name=augustus_masked-scaffold244|size177422-abinit-gene-0.40-mRNA-1
scaffold244|size177422	augustus_masked	match_part	56223	56487	1	+	.	ID=scaffold244|size177422:hsp:76973:4.5.0.0;Parent=scaffold244|size177422:hit:38929:4.5.0.0;Target=augustus_masked-scaffold244|size177422-abinit-gene-0.40-mRNA-1 1 265 +;Gap=M265
scaffold244|size177422	augustus_masked	match_part	56563	58325	1	+	.	ID=scaffold244|size177422:hsp:76974:4.5.0.0;Parent=scaffold244|size177422:hit:38929:4.5.0.0;Target=augustus_masked-scaffold244|size177422-abinit-gene-0.40-mRNA-1 266 2028 +;Gap=M1763
scaffold244|size177422	augustus_masked	match	61529	62344	0.93	+	.	ID=scaffold244|size177422:hit:38930:4.5.0.0;Name=augustus_masked-scaffold244|size177422-abinit-gene-0.41-mRNA-1
scaffold244|size177422	augustus_masked	match_part	61529	61976	0.93	+	.	ID=scaffold244|size177422:hsp:76975:4.5.0.0;Parent=scaffold244|size177422:hit:38930:4.5.0.0;Target=augustus_masked-scaffold244|size177422-abinit-gene-0.41-mRNA-1 1 448 +;Gap=M448
scaffold244|size177422	augustus_masked	match_part	62103	62344	0.93	+	.	ID=scaffold244|size177422:hsp:76976:4.5.0.0;Parent=scaffold244|size177422:hit:38930:4.5.0.0;Target=augustus_masked-scaffold244|size177422-abinit-gene-0.41-mRNA-1 449 690 +;Gap=M242
scaffold244|size177422	augustus_masked	match	64486	66792	0.93	+	.	ID=scaffold244|size177422:hit:38931:4.5.0.0;Name=augustus_masked-scaffold244|size177422-abinit-gene-0.42-mRNA-1
scaffold244|size177422	augustus_masked	match_part	64486	66792	0.93	+	.	ID=scaffold244|size177422:hsp:76977:4.5.0.0;Parent=scaffold244|size177422:hit:38931:4.5.0.0;Target=augustus_masked-scaffold244|size177422-abinit-gene-0.42-mRNA-1 1 2307 +;Gap=M2307
scaffold244|size177422	augustus_masked	match	75302	76870	1	+	.	ID=scaffold244|size177422:hit:38932:4.5.0.0;Name=augustus_masked-scaffold244|size177422-abinit-gene-0.43-mRNA-1
scaffold244|size177422	augustus_masked	match_part	75302	76870	1	+	.	ID=scaffold244|size177422:hsp:76978:4.5.0.0;Parent=scaffold244|size177422:hit:38932:4.5.0.0;Target=augustus_masked-scaffold244|size177422-abinit-gene-0.43-mRNA-1 1 1569 +;Gap=M1569
scaffold244|size177422	augustus_masked	match	101231	104211	0.46	+	.	ID=scaffold244|size177422:hit:38933:4.5.0.0;Name=augustus_masked-scaffold244|size177422-abinit-gene-0.44-mRNA-1
scaffold244|size177422	augustus_masked	match_part	101231	101929	0.46	+	.	ID=scaffold244|size177422:hsp:76979:4.5.0.0;Parent=scaffold244|size177422:hit:38933:4.5.0.0;Target=augustus_masked-scaffold244|size177422-abinit-gene-0.44-mRNA-1 1 699 +;Gap=M699
scaffold244|size177422	augustus_masked	match_part	103900	104211	0.46	+	.	ID=scaffold244|size177422:hsp:76980:4.5.0.0;Parent=scaffold244|size177422:hit:38933:4.5.0.0;Target=augustus_masked-scaffold244|size177422-abinit-gene-0.44-mRNA-1 700 1011 +;Gap=M312
scaffold244|size177422	augustus_masked	match	115238	115594	0.57	+	.	ID=scaffold244|size177422:hit:38934:4.5.0.0;Name=augustus_masked-scaffold244|size177422-abinit-gene-0.45-mRNA-1
scaffold244|size177422	augustus_masked	match_part	115238	115594	0.57	+	.	ID=scaffold244|size177422:hsp:76981:4.5.0.0;Parent=scaffold244|size177422:hit:38934:4.5.0.0;Target=augustus_masked-scaffold244|size177422-abinit-gene-0.45-mRNA-1 1 357 +;Gap=M357
scaffold244|size177422	augustus_masked	match	117947	118807	0.34	+	.	ID=scaffold244|size177422:hit:38935:4.5.0.0;Name=augustus_masked-scaffold244|size177422-abinit-gene-0.46-mRNA-1
scaffold244|size177422	augustus_masked	match_part	117947	118807	0.34	+	.	ID=scaffold244|size177422:hsp:76982:4.5.0.0;Parent=scaffold244|size177422:hit:38935:4.5.0.0;Target=augustus_masked-scaffold244|size177422-abinit-gene-0.46-mRNA-1 1 861 +;Gap=M861
scaffold244|size177422	augustus_masked	match	120880	121443	0.63	+	.	ID=scaffold244|size177422:hit:38936:4.5.0.0;Name=augustus_masked-scaffold244|size177422-abinit-gene-0.47-mRNA-1
scaffold244|size177422	augustus_masked	match_part	120880	121443	0.63	+	.	ID=scaffold244|size177422:hsp:76983:4.5.0.0;Parent=scaffold244|size177422:hit:38936:4.5.0.0;Target=augustus_masked-scaffold244|size177422-abinit-gene-0.47-mRNA-1 1 564 +;Gap=M564
scaffold244|size177422	augustus_masked	match	132958	133629	0.48	+	.	ID=scaffold244|size177422:hit:38937:4.5.0.0;Name=augustus_masked-scaffold244|size177422-abinit-gene-0.48-mRNA-1
scaffold244|size177422	augustus_masked	match_part	132958	133629	0.48	+	.	ID=scaffold244|size177422:hsp:76984:4.5.0.0;Parent=scaffold244|size177422:hit:38937:4.5.0.0;Target=augustus_masked-scaffold244|size177422-abinit-gene-0.48-mRNA-1 1 672 +;Gap=M672
scaffold244|size177422	augustus_masked	match	146744	148344	0.47	+	.	ID=scaffold244|size177422:hit:38938:4.5.0.0;Name=augustus_masked-scaffold244|size177422-abinit-gene-0.49-mRNA-1
scaffold244|size177422	augustus_masked	match_part	146744	146789	0.47	+	.	ID=scaffold244|size177422:hsp:76985:4.5.0.0;Parent=scaffold244|size177422:hit:38938:4.5.0.0;Target=augustus_masked-scaffold244|size177422-abinit-gene-0.49-mRNA-1 1 46 +;Gap=M46
scaffold244|size177422	augustus_masked	match_part	146936	147297	0.47	+	.	ID=scaffold244|size177422:hsp:76986:4.5.0.0;Parent=scaffold244|size177422:hit:38938:4.5.0.0;Target=augustus_masked-scaffold244|size177422-abinit-gene-0.49-mRNA-1 47 408 +;Gap=M362
scaffold244|size177422	augustus_masked	match_part	147404	147616	0.47	+	.	ID=scaffold244|size177422:hsp:76987:4.5.0.0;Parent=scaffold244|size177422:hit:38938:4.5.0.0;Target=augustus_masked-scaffold244|size177422-abinit-gene-0.49-mRNA-1 409 621 +;Gap=M213
scaffold244|size177422	augustus_masked	match_part	147718	148344	0.47	+	.	ID=scaffold244|size177422:hsp:76988:4.5.0.0;Parent=scaffold244|size177422:hit:38938:4.5.0.0;Target=augustus_masked-scaffold244|size177422-abinit-gene-0.49-mRNA-1 622 1248 +;Gap=M627
scaffold244|size177422	augustus_masked	match	161398	166521	0.26	+	.	ID=scaffold244|size177422:hit:38939:4.5.0.0;Name=augustus_masked-scaffold244|size177422-abinit-gene-0.50-mRNA-1
scaffold244|size177422	augustus_masked	match_part	161398	161486	0.26	+	.	ID=scaffold244|size177422:hsp:76989:4.5.0.0;Parent=scaffold244|size177422:hit:38939:4.5.0.0;Target=augustus_masked-scaffold244|size177422-abinit-gene-0.50-mRNA-1 1 89 +;Gap=M89
scaffold244|size177422	augustus_masked	match_part	161551	162339	0.26	+	.	ID=scaffold244|size177422:hsp:76990:4.5.0.0;Parent=scaffold244|size177422:hit:38939:4.5.0.0;Target=augustus_masked-scaffold244|size177422-abinit-gene-0.50-mRNA-1 90 878 +;Gap=M789
scaffold244|size177422	augustus_masked	match_part	166121	166391	0.26	+	.	ID=scaffold244|size177422:hsp:76991:4.5.0.0;Parent=scaffold244|size177422:hit:38939:4.5.0.0;Target=augustus_masked-scaffold244|size177422-abinit-gene-0.50-mRNA-1 879 1149 +;Gap=M271
scaffold244|size177422	augustus_masked	match_part	166501	166521	0.26	+	.	ID=scaffold244|size177422:hsp:76992:4.5.0.0;Parent=scaffold244|size177422:hit:38939:4.5.0.0;Target=augustus_masked-scaffold244|size177422-abinit-gene-0.50-mRNA-1 1150 1170 +;Gap=M21
scaffold244|size177422	augustus_masked	match	1955	3640	0.89	-	.	ID=scaffold244|size177422:hit:38940:4.5.0.0;Name=augustus_masked-scaffold244|size177422-abinit-gene-0.51-mRNA-1
scaffold244|size177422	augustus_masked	match_part	1955	3640	0.89	-	.	ID=scaffold244|size177422:hsp:76993:4.5.0.0;Parent=scaffold244|size177422:hit:38940:4.5.0.0;Target=augustus_masked-scaffold244|size177422-abinit-gene-0.51-mRNA-1 1 1686 +;Gap=M1686
scaffold244|size177422	augustus_masked	match	3781	35604	0.24	-	.	ID=scaffold244|size177422:hit:38941:4.5.0.0;Name=augustus_masked-scaffold244|size177422-abinit-gene-0.52-mRNA-1
scaffold244|size177422	augustus_masked	match_part	35073	35604	0.24	-	.	ID=scaffold244|size177422:hsp:76994:4.5.0.0;Parent=scaffold244|size177422:hit:38941:4.5.0.0;Target=augustus_masked-scaffold244|size177422-abinit-gene-0.52-mRNA-1 519 1050 +;Gap=M532
scaffold244|size177422	augustus_masked	match_part	3781	4298	0.24	-	.	ID=scaffold244|size177422:hsp:76995:4.5.0.0;Parent=scaffold244|size177422:hit:38941:4.5.0.0;Target=augustus_masked-scaffold244|size177422-abinit-gene-0.52-mRNA-1 1 518 +;Gap=M518
scaffold244|size177422	augustus_masked	match	38744	40633	0.97	-	.	ID=scaffold244|size177422:hit:38942:4.5.0.0;Name=augustus_masked-scaffold244|size177422-abinit-gene-0.53-mRNA-1
scaffold244|size177422	augustus_masked	match_part	38744	40633	0.97	-	.	ID=scaffold244|size177422:hsp:76996:4.5.0.0;Parent=scaffold244|size177422:hit:38942:4.5.0.0;Target=augustus_masked-scaffold244|size177422-abinit-gene-0.53-mRNA-1 1 1890 +;Gap=M1890
scaffold244|size177422	augustus_masked	match	54605	55462	1	-	.	ID=scaffold244|size177422:hit:38943:4.5.0.0;Name=augustus_masked-scaffold244|size177422-abinit-gene-0.54-mRNA-1
scaffold244|size177422	augustus_masked	match_part	54605	55462	1	-	.	ID=scaffold244|size177422:hsp:76997:4.5.0.0;Parent=scaffold244|size177422:hit:38943:4.5.0.0;Target=augustus_masked-scaffold244|size177422-abinit-gene-0.54-mRNA-1 1 858 +;Gap=M858
scaffold244|size177422	augustus_masked	match	58480	61041	0.96	-	.	ID=scaffold244|size177422:hit:38944:4.5.0.0;Name=augustus_masked-scaffold244|size177422-abinit-gene-0.55-mRNA-1
scaffold244|size177422	augustus_masked	match_part	60409	61041	0.96	-	.	ID=scaffold244|size177422:hsp:76998:4.5.0.0;Parent=scaffold244|size177422:hit:38944:4.5.0.0;Target=augustus_masked-scaffold244|size177422-abinit-gene-0.55-mRNA-1 1822 2454 +;Gap=M633
scaffold244|size177422	augustus_masked	match_part	58480	60300	0.96	-	.	ID=scaffold244|size177422:hsp:76999:4.5.0.0;Parent=scaffold244|size177422:hit:38944:4.5.0.0;Target=augustus_masked-scaffold244|size177422-abinit-gene-0.55-mRNA-1 1 1821 +;Gap=M1821
scaffold244|size177422	augustus_masked	match	62508	63974	1	-	.	ID=scaffold244|size177422:hit:38945:4.5.0.0;Name=augustus_masked-scaffold244|size177422-abinit-gene-0.56-mRNA-1
scaffold244|size177422	augustus_masked	match_part	62508	63974	1	-	.	ID=scaffold244|size177422:hsp:77000:4.5.0.0;Parent=scaffold244|size177422:hit:38945:4.5.0.0;Target=augustus_masked-scaffold244|size177422-abinit-gene-0.56-mRNA-1 1 1467 +;Gap=M1467
scaffold244|size177422	augustus_masked	match	67113	73987	0.65	-	.	ID=scaffold244|size177422:hit:38946:4.5.0.0;Name=augustus_masked-scaffold244|size177422-abinit-gene-0.57-mRNA-1
scaffold244|size177422	augustus_masked	match_part	72940	73987	0.65	-	.	ID=scaffold244|size177422:hsp:77001:4.5.0.0;Parent=scaffold244|size177422:hit:38946:4.5.0.0;Target=augustus_masked-scaffold244|size177422-abinit-gene-0.57-mRNA-1 5487 6534 +;Gap=M1048
scaffold244|size177422	augustus_masked	match_part	72562	72863	0.65	-	.	ID=scaffold244|size177422:hsp:77002:4.5.0.0;Parent=scaffold244|size177422:hit:38946:4.5.0.0;Target=augustus_masked-scaffold244|size177422-abinit-gene-0.57-mRNA-1 5185 5486 +;Gap=M302
scaffold244|size177422	augustus_masked	match_part	72210	72460	0.65	-	.	ID=scaffold244|size177422:hsp:77003:4.5.0.0;Parent=scaffold244|size177422:hit:38946:4.5.0.0;Target=augustus_masked-scaffold244|size177422-abinit-gene-0.57-mRNA-1 4934 5184 +;Gap=M251
scaffold244|size177422	augustus_masked	match_part	67498	72127	0.65	-	.	ID=scaffold244|size177422:hsp:77004:4.5.0.0;Parent=scaffold244|size177422:hit:38946:4.5.0.0;Target=augustus_masked-scaffold244|size177422-abinit-gene-0.57-mRNA-1 304 4933 +;Gap=M4630
scaffold244|size177422	augustus_masked	match_part	67113	67415	0.65	-	.	ID=scaffold244|size177422:hsp:77005:4.5.0.0;Parent=scaffold244|size177422:hit:38946:4.5.0.0;Target=augustus_masked-scaffold244|size177422-abinit-gene-0.57-mRNA-1 1 303 +;Gap=M303
scaffold244|size177422	augustus_masked	match	74011	74610	0.81	-	.	ID=scaffold244|size177422:hit:38947:4.5.0.0;Name=augustus_masked-scaffold244|size177422-abinit-gene-0.58-mRNA-1
scaffold244|size177422	augustus_masked	match_part	74011	74610	0.81	-	.	ID=scaffold244|size177422:hsp:77006:4.5.0.0;Parent=scaffold244|size177422:hit:38947:4.5.0.0;Target=augustus_masked-scaffold244|size177422-abinit-gene-0.58-mRNA-1 1 600 +;Gap=M600
scaffold244|size177422	augustus_masked	match	134110	136780	0.8	-	.	ID=scaffold244|size177422:hit:38948:4.5.0.0;Name=augustus_masked-scaffold244|size177422-abinit-gene-0.59-mRNA-1
scaffold244|size177422	augustus_masked	match_part	134995	136780	0.8	-	.	ID=scaffold244|size177422:hsp:77007:4.5.0.0;Parent=scaffold244|size177422:hit:38948:4.5.0.0;Target=augustus_masked-scaffold244|size177422-abinit-gene-0.59-mRNA-1 726 2511 +;Gap=M1786
scaffold244|size177422	augustus_masked	match_part	134669	134916	0.8	-	.	ID=scaffold244|size177422:hsp:77008:4.5.0.0;Parent=scaffold244|size177422:hit:38948:4.5.0.0;Target=augustus_masked-scaffold244|size177422-abinit-gene-0.59-mRNA-1 478 725 +;Gap=M248
scaffold244|size177422	augustus_masked	match_part	134110	134586	0.8	-	.	ID=scaffold244|size177422:hsp:77009:4.5.0.0;Parent=scaffold244|size177422:hit:38948:4.5.0.0;Target=augustus_masked-scaffold244|size177422-abinit-gene-0.59-mRNA-1 1 477 +;Gap=M477
scaffold244|size177422	augustus_masked	match	143803	146100	1	-	.	ID=scaffold244|size177422:hit:38949:4.5.0.0;Name=augustus_masked-scaffold244|size177422-abinit-gene-0.60-mRNA-1
scaffold244|size177422	augustus_masked	match_part	143803	146100	1	-	.	ID=scaffold244|size177422:hsp:77010:4.5.0.0;Parent=scaffold244|size177422:hit:38949:4.5.0.0;Target=augustus_masked-scaffold244|size177422-abinit-gene-0.60-mRNA-1 1 2298 +;Gap=M2298
scaffold244|size177422	augustus_masked	match	148361	149362	0.7	-	.	ID=scaffold244|size177422:hit:38950:4.5.0.0;Name=augustus_masked-scaffold244|size177422-abinit-gene-0.61-mRNA-1
scaffold244|size177422	augustus_masked	match_part	148361	149362	0.7	-	.	ID=scaffold244|size177422:hsp:77011:4.5.0.0;Parent=scaffold244|size177422:hit:38950:4.5.0.0;Target=augustus_masked-scaffold244|size177422-abinit-gene-0.61-mRNA-1 1 1002 +;Gap=M1002
scaffold244|size177422	snap_masked	match	42738	43649	31.047	+	.	ID=scaffold244|size177422:hit:38951:4.5.0.0;Name=snap_masked-scaffold244|size177422-abinit-gene-0.6-mRNA-1
scaffold244|size177422	snap_masked	match_part	42738	43649	31.047	+	.	ID=scaffold244|size177422:hsp:77012:4.5.0.0;Parent=scaffold244|size177422:hit:38951:4.5.0.0;Target=snap_masked-scaffold244|size177422-abinit-gene-0.6-mRNA-1 1 912 +;Gap=M912
scaffold244|size177422	snap_masked	match	51379	51770	13.547	+	.	ID=scaffold244|size177422:hit:38952:4.5.0.0;Name=snap_masked-scaffold244|size177422-abinit-gene-0.7-mRNA-1
scaffold244|size177422	snap_masked	match_part	51379	51531	10.607	+	.	ID=scaffold244|size177422:hsp:77013:4.5.0.0;Parent=scaffold244|size177422:hit:38952:4.5.0.0;Target=snap_masked-scaffold244|size177422-abinit-gene-0.7-mRNA-1 1 153 +;Gap=M153
scaffold244|size177422	snap_masked	match_part	51636	51770	2.940	+	.	ID=scaffold244|size177422:hsp:77014:4.5.0.0;Parent=scaffold244|size177422:hit:38952:4.5.0.0;Target=snap_masked-scaffold244|size177422-abinit-gene-0.7-mRNA-1 154 288 +;Gap=M135
scaffold244|size177422	snap_masked	match	56223	58325	179.52	+	.	ID=scaffold244|size177422:hit:38953:4.5.0.0;Name=snap_masked-scaffold244|size177422-abinit-gene-0.8-mRNA-1
scaffold244|size177422	snap_masked	match_part	56223	56487	22.399	+	.	ID=scaffold244|size177422:hsp:77015:4.5.0.0;Parent=scaffold244|size177422:hit:38953:4.5.0.0;Target=snap_masked-scaffold244|size177422-abinit-gene-0.8-mRNA-1 1 265 +;Gap=M265
scaffold244|size177422	snap_masked	match_part	56563	58325	157.121	+	.	ID=scaffold244|size177422:hsp:77016:4.5.0.0;Parent=scaffold244|size177422:hit:38953:4.5.0.0;Target=snap_masked-scaffold244|size177422-abinit-gene-0.8-mRNA-1 266 2028 +;Gap=M1763
scaffold244|size177422	snap_masked	match	61529	62344	63.546	+	.	ID=scaffold244|size177422:hit:38954:4.5.0.0;Name=snap_masked-scaffold244|size177422-abinit-gene-0.9-mRNA-1
scaffold244|size177422	snap_masked	match_part	61529	61976	42.813	+	.	ID=scaffold244|size177422:hsp:77017:4.5.0.0;Parent=scaffold244|size177422:hit:38954:4.5.0.0;Target=snap_masked-scaffold244|size177422-abinit-gene-0.9-mRNA-1 1 448 +;Gap=M448
scaffold244|size177422	snap_masked	match_part	62103	62344	20.733	+	.	ID=scaffold244|size177422:hsp:77018:4.5.0.0;Parent=scaffold244|size177422:hit:38954:4.5.0.0;Target=snap_masked-scaffold244|size177422-abinit-gene-0.9-mRNA-1 449 690 +;Gap=M242
scaffold244|size177422	snap_masked	match	64486	66792	251.497	+	.	ID=scaffold244|size177422:hit:38955:4.5.0.0;Name=snap_masked-scaffold244|size177422-abinit-gene-0.10-mRNA-1
scaffold244|size177422	snap_masked	match_part	64486	66792	251.497	+	.	ID=scaffold244|size177422:hsp:77019:4.5.0.0;Parent=scaffold244|size177422:hit:38955:4.5.0.0;Target=snap_masked-scaffold244|size177422-abinit-gene-0.10-mRNA-1 1 2307 +;Gap=M2307
scaffold244|size177422	snap_masked	match	75302	76870	123.212	+	.	ID=scaffold244|size177422:hit:38956:4.5.0.0;Name=snap_masked-scaffold244|size177422-abinit-gene-0.11-mRNA-1
scaffold244|size177422	snap_masked	match_part	75302	76870	123.212	+	.	ID=scaffold244|size177422:hsp:77020:4.5.0.0;Parent=scaffold244|size177422:hit:38956:4.5.0.0;Target=snap_masked-scaffold244|size177422-abinit-gene-0.11-mRNA-1 1 1569 +;Gap=M1569
scaffold244|size177422	snap_masked	match	101231	102015	43.772	+	.	ID=scaffold244|size177422:hit:38957:4.5.0.0;Name=snap_masked-scaffold244|size177422-abinit-gene-0.12-mRNA-1
scaffold244|size177422	snap_masked	match_part	101231	101929	46.659	+	.	ID=scaffold244|size177422:hsp:77021:4.5.0.0;Parent=scaffold244|size177422:hit:38957:4.5.0.0;Target=snap_masked-scaffold244|size177422-abinit-gene-0.12-mRNA-1 1 699 +;Gap=M699
scaffold244|size177422	snap_masked	match_part	101938	102015	-2.887	+	.	ID=scaffold244|size177422:hsp:77022:4.5.0.0;Parent=scaffold244|size177422:hit:38957:4.5.0.0;Target=snap_masked-scaffold244|size177422-abinit-gene-0.12-mRNA-1 700 777 +;Gap=M78
scaffold244|size177422	snap_masked	match	103780	104211	42.136	+	.	ID=scaffold244|size177422:hit:38958:4.5.0.0;Name=snap_masked-scaffold244|size177422-abinit-gene-0.13-mRNA-1
scaffold244|size177422	snap_masked	match_part	103780	104211	42.136	+	.	ID=scaffold244|size177422:hsp:77023:4.5.0.0;Parent=scaffold244|size177422:hit:38958:4.5.0.0;Target=snap_masked-scaffold244|size177422-abinit-gene-0.13-mRNA-1 1 432 +;Gap=M432
scaffold244|size177422	snap_masked	match	110515	110736	10.072	+	.	ID=scaffold244|size177422:hit:38959:4.5.0.0;Name=snap_masked-scaffold244|size177422-abinit-gene-0.14-mRNA-1
scaffold244|size177422	snap_masked	match_part	110515	110736	10.072	+	.	ID=scaffold244|size177422:hsp:77024:4.5.0.0;Parent=scaffold244|size177422:hit:38959:4.5.0.0;Target=snap_masked-scaffold244|size177422-abinit-gene-0.14-mRNA-1 1 222 +;Gap=M222
scaffold244|size177422	snap_masked	match	111889	112125	13.558	+	.	ID=scaffold244|size177422:hit:38960:4.5.0.0;Name=snap_masked-scaffold244|size177422-abinit-gene-0.15-mRNA-1
scaffold244|size177422	snap_masked	match_part	111889	112125	13.558	+	.	ID=scaffold244|size177422:hsp:77025:4.5.0.0;Parent=scaffold244|size177422:hit:38960:4.5.0.0;Target=snap_masked-scaffold244|size177422-abinit-gene-0.15-mRNA-1 1 237 +;Gap=M237
scaffold244|size177422	snap_masked	match	114975	115325	5.825	+	.	ID=scaffold244|size177422:hit:38961:4.5.0.0;Name=snap_masked-scaffold244|size177422-abinit-gene-0.16-mRNA-1
scaffold244|size177422	snap_masked	match_part	114975	115325	5.825	+	.	ID=scaffold244|size177422:hsp:77026:4.5.0.0;Parent=scaffold244|size177422:hit:38961:4.5.0.0;Target=snap_masked-scaffold244|size177422-abinit-gene-0.16-mRNA-1 1 351 +;Gap=M351
scaffold244|size177422	snap_masked	match	115394	115594	22.587	+	.	ID=scaffold244|size177422:hit:38962:4.5.0.0;Name=snap_masked-scaffold244|size177422-abinit-gene-0.17-mRNA-1
scaffold244|size177422	snap_masked	match_part	115394	115594	22.587	+	.	ID=scaffold244|size177422:hsp:77027:4.5.0.0;Parent=scaffold244|size177422:hit:38962:4.5.0.0;Target=snap_masked-scaffold244|size177422-abinit-gene-0.17-mRNA-1 1 201 +;Gap=M201
scaffold244|size177422	snap_masked	match	117848	119172	41.125	+	.	ID=scaffold244|size177422:hit:38963:4.5.0.0;Name=snap_masked-scaffold244|size177422-abinit-gene-0.18-mRNA-1
scaffold244|size177422	snap_masked	match_part	117848	118726	18.452	+	.	ID=scaffold244|size177422:hsp:77028:4.5.0.0;Parent=scaffold244|size177422:hit:38963:4.5.0.0;Target=snap_masked-scaffold244|size177422-abinit-gene-0.18-mRNA-1 1 879 +;Gap=M879
scaffold244|size177422	snap_masked	match_part	118762	119172	22.673	+	.	ID=scaffold244|size177422:hsp:77029:4.5.0.0;Parent=scaffold244|size177422:hit:38963:4.5.0.0;Target=snap_masked-scaffold244|size177422-abinit-gene-0.18-mRNA-1 880 1290 +;Gap=M411
scaffold244|size177422	snap_masked	match	120880	121443	11.451	+	.	ID=scaffold244|size177422:hit:38964:4.5.0.0;Name=snap_masked-scaffold244|size177422-abinit-gene-0.19-mRNA-1
scaffold244|size177422	snap_masked	match_part	120880	121443	11.451	+	.	ID=scaffold244|size177422:hsp:77030:4.5.0.0;Parent=scaffold244|size177422:hit:38964:4.5.0.0;Target=snap_masked-scaffold244|size177422-abinit-gene-0.19-mRNA-1 1 564 +;Gap=M564
scaffold244|size177422	snap_masked	match	132958	133629	55.417	+	.	ID=scaffold244|size177422:hit:38965:4.5.0.0;Name=snap_masked-scaffold244|size177422-abinit-gene-0.20-mRNA-1
scaffold244|size177422	snap_masked	match_part	132958	133629	55.417	+	.	ID=scaffold244|size177422:hsp:77031:4.5.0.0;Parent=scaffold244|size177422:hit:38965:4.5.0.0;Target=snap_masked-scaffold244|size177422-abinit-gene-0.20-mRNA-1 1 672 +;Gap=M672
scaffold244|size177422	snap_masked	match	146747	148344	93.394	+	.	ID=scaffold244|size177422:hit:38966:4.5.0.0;Name=snap_masked-scaffold244|size177422-abinit-gene-0.21-mRNA-1
scaffold244|size177422	snap_masked	match_part	146747	146789	12.918	+	.	ID=scaffold244|size177422:hsp:77032:4.5.0.0;Parent=scaffold244|size177422:hit:38966:4.5.0.0;Target=snap_masked-scaffold244|size177422-abinit-gene-0.21-mRNA-1 1 43 +;Gap=M43
scaffold244|size177422	snap_masked	match_part	146936	147297	28.111	+	.	ID=scaffold244|size177422:hsp:77033:4.5.0.0;Parent=scaffold244|size177422:hit:38966:4.5.0.0;Target=snap_masked-scaffold244|size177422-abinit-gene-0.21-mRNA-1 44 405 +;Gap=M362
scaffold244|size177422	snap_masked	match_part	147404	147616	14.152	+	.	ID=scaffold244|size177422:hsp:77034:4.5.0.0;Parent=scaffold244|size177422:hit:38966:4.5.0.0;Target=snap_masked-scaffold244|size177422-abinit-gene-0.21-mRNA-1 406 618 +;Gap=M213
scaffold244|size177422	snap_masked	match_part	147718	148344	38.213	+	.	ID=scaffold244|size177422:hsp:77035:4.5.0.0;Parent=scaffold244|size177422:hit:38966:4.5.0.0;Target=snap_masked-scaffold244|size177422-abinit-gene-0.21-mRNA-1 619 1245 +;Gap=M627
scaffold244|size177422	snap_masked	match	161503	162343	41.366	+	.	ID=scaffold244|size177422:hit:38967:4.5.0.0;Name=snap_masked-scaffold244|size177422-abinit-gene-0.22-mRNA-1
scaffold244|size177422	snap_masked	match_part	161503	161560	-1.848	+	.	ID=scaffold244|size177422:hsp:77036:4.5.0.0;Parent=scaffold244|size177422:hit:38967:4.5.0.0;Target=snap_masked-scaffold244|size177422-abinit-gene-0.22-mRNA-1 1 58 +;Gap=M58
scaffold244|size177422	snap_masked	match_part	161589	162343	43.214	+	.	ID=scaffold244|size177422:hsp:77037:4.5.0.0;Parent=scaffold244|size177422:hit:38967:4.5.0.0;Target=snap_masked-scaffold244|size177422-abinit-gene-0.22-mRNA-1 59 813 +;Gap=M755
scaffold244|size177422	snap_masked	match	166149	166521	46.894	+	.	ID=scaffold244|size177422:hit:38968:4.5.0.0;Name=snap_masked-scaffold244|size177422-abinit-gene-0.23-mRNA-1
scaffold244|size177422	snap_masked	match_part	166149	166391	37.458	+	.	ID=scaffold244|size177422:hsp:77038:4.5.0.0;Parent=scaffold244|size177422:hit:38968:4.5.0.0;Target=snap_masked-scaffold244|size177422-abinit-gene-0.23-mRNA-1 1 243 +;Gap=M243
scaffold244|size177422	snap_masked	match_part	166501	166521	9.436	+	.	ID=scaffold244|size177422:hsp:77039:4.5.0.0;Parent=scaffold244|size177422:hit:38968:4.5.0.0;Target=snap_masked-scaffold244|size177422-abinit-gene-0.23-mRNA-1 244 264 +;Gap=M21
scaffold244|size177422	snap_masked	match	1955	3640	82.289	-	.	ID=scaffold244|size177422:hit:38969:4.5.0.0;Name=snap_masked-scaffold244|size177422-abinit-gene-0.24-mRNA-1
scaffold244|size177422	snap_masked	match_part	1955	3640	82.289	-	.	ID=scaffold244|size177422:hsp:77040:4.5.0.0;Parent=scaffold244|size177422:hit:38969:4.5.0.0;Target=snap_masked-scaffold244|size177422-abinit-gene-0.24-mRNA-1 1 1686 +;Gap=M1686
scaffold244|size177422	snap_masked	match	3781	4425	22.689	-	.	ID=scaffold244|size177422:hit:38970:4.5.0.0;Name=snap_masked-scaffold244|size177422-abinit-gene-0.25-mRNA-1
scaffold244|size177422	snap_masked	match_part	4380	4425	-1.973	-	.	ID=scaffold244|size177422:hsp:77041:4.5.0.0;Parent=scaffold244|size177422:hit:38970:4.5.0.0;Target=snap_masked-scaffold244|size177422-abinit-gene-0.25-mRNA-1 519 564 +;Gap=M46
scaffold244|size177422	snap_masked	match_part	3781	4298	24.662	-	.	ID=scaffold244|size177422:hsp:77042:4.5.0.0;Parent=scaffold244|size177422:hit:38970:4.5.0.0;Target=snap_masked-scaffold244|size177422-abinit-gene-0.25-mRNA-1 1 518 +;Gap=M518
scaffold244|size177422	snap_masked	match	17752	18150	44.35	-	.	ID=scaffold244|size177422:hit:38971:4.5.0.0;Name=snap_masked-scaffold244|size177422-abinit-gene-0.26-mRNA-1
scaffold244|size177422	snap_masked	match_part	17752	18150	44.350	-	.	ID=scaffold244|size177422:hsp:77043:4.5.0.0;Parent=scaffold244|size177422:hit:38971:4.5.0.0;Target=snap_masked-scaffold244|size177422-abinit-gene-0.26-mRNA-1 1 399 +;Gap=M399
scaffold244|size177422	snap_masked	match	34532	34903	29.787	-	.	ID=scaffold244|size177422:hit:38972:4.5.0.0;Name=snap_masked-scaffold244|size177422-abinit-gene-0.27-mRNA-1
scaffold244|size177422	snap_masked	match_part	34532	34903	29.787	-	.	ID=scaffold244|size177422:hsp:77044:4.5.0.0;Parent=scaffold244|size177422:hit:38972:4.5.0.0;Target=snap_masked-scaffold244|size177422-abinit-gene-0.27-mRNA-1 1 372 +;Gap=M372
scaffold244|size177422	snap_masked	match	35016	35604	32.416	-	.	ID=scaffold244|size177422:hit:38973:4.5.0.0;Name=snap_masked-scaffold244|size177422-abinit-gene-0.28-mRNA-1
scaffold244|size177422	snap_masked	match_part	35073	35604	27.378	-	.	ID=scaffold244|size177422:hsp:77045:4.5.0.0;Parent=scaffold244|size177422:hit:38973:4.5.0.0;Target=snap_masked-scaffold244|size177422-abinit-gene-0.28-mRNA-1 18 549 +;Gap=M532
scaffold244|size177422	snap_masked	match_part	35016	35032	5.038	-	.	ID=scaffold244|size177422:hsp:77046:4.5.0.0;Parent=scaffold244|size177422:hit:38973:4.5.0.0;Target=snap_masked-scaffold244|size177422-abinit-gene-0.28-mRNA-1 1 17 +;Gap=M17
scaffold244|size177422	snap_masked	match	38744	40633	132.193	-	.	ID=scaffold244|size177422:hit:38974:4.5.0.0;Name=snap_masked-scaffold244|size177422-abinit-gene-0.29-mRNA-1
scaffold244|size177422	snap_masked	match_part	38744	40633	132.193	-	.	ID=scaffold244|size177422:hsp:77047:4.5.0.0;Parent=scaffold244|size177422:hit:38974:4.5.0.0;Target=snap_masked-scaffold244|size177422-abinit-gene-0.29-mRNA-1 1 1890 +;Gap=M1890
scaffold244|size177422	snap_masked	match	54605	55462	112.563	-	.	ID=scaffold244|size177422:hit:38975:4.5.0.0;Name=snap_masked-scaffold244|size177422-abinit-gene-0.30-mRNA-1
scaffold244|size177422	snap_masked	match_part	54605	55462	112.563	-	.	ID=scaffold244|size177422:hsp:77048:4.5.0.0;Parent=scaffold244|size177422:hit:38975:4.5.0.0;Target=snap_masked-scaffold244|size177422-abinit-gene-0.30-mRNA-1 1 858 +;Gap=M858
scaffold244|size177422	snap_masked	match	58480	61113	159.794	-	.	ID=scaffold244|size177422:hit:38976:4.5.0.0;Name=snap_masked-scaffold244|size177422-abinit-gene-0.31-mRNA-1
scaffold244|size177422	snap_masked	match_part	60409	61113	38.408	-	.	ID=scaffold244|size177422:hsp:77049:4.5.0.0;Parent=scaffold244|size177422:hit:38976:4.5.0.0;Target=snap_masked-scaffold244|size177422-abinit-gene-0.31-mRNA-1 1822 2526 +;Gap=M705
scaffold244|size177422	snap_masked	match_part	58480	60300	121.386	-	.	ID=scaffold244|size177422:hsp:77050:4.5.0.0;Parent=scaffold244|size177422:hit:38976:4.5.0.0;Target=snap_masked-scaffold244|size177422-abinit-gene-0.31-mRNA-1 1 1821 +;Gap=M1821
scaffold244|size177422	snap_masked	match	62508	63974	152.172	-	.	ID=scaffold244|size177422:hit:38977:4.5.0.0;Name=snap_masked-scaffold244|size177422-abinit-gene-0.32-mRNA-1
scaffold244|size177422	snap_masked	match_part	62508	63974	152.172	-	.	ID=scaffold244|size177422:hsp:77051:4.5.0.0;Parent=scaffold244|size177422:hit:38977:4.5.0.0;Target=snap_masked-scaffold244|size177422-abinit-gene-0.32-mRNA-1 1 1467 +;Gap=M1467
scaffold244|size177422	snap_masked	match	67113	72027	290.495	-	.	ID=scaffold244|size177422:hit:38978:4.5.0.0;Name=snap_masked-scaffold244|size177422-abinit-gene-0.33-mRNA-1
scaffold244|size177422	snap_masked	match_part	67498	72027	269.318	-	.	ID=scaffold244|size177422:hsp:77052:4.5.0.0;Parent=scaffold244|size177422:hit:38978:4.5.0.0;Target=snap_masked-scaffold244|size177422-abinit-gene-0.33-mRNA-1 304 4833 +;Gap=M4530
scaffold244|size177422	snap_masked	match_part	67113	67415	21.177	-	.	ID=scaffold244|size177422:hsp:77053:4.5.0.0;Parent=scaffold244|size177422:hit:38978:4.5.0.0;Target=snap_masked-scaffold244|size177422-abinit-gene-0.33-mRNA-1 1 303 +;Gap=M303
scaffold244|size177422	snap_masked	match	72056	73987	131.496	-	.	ID=scaffold244|size177422:hit:38979:4.5.0.0;Name=snap_masked-scaffold244|size177422-abinit-gene-0.34-mRNA-1
scaffold244|size177422	snap_masked	match_part	72940	73987	72.520	-	.	ID=scaffold244|size177422:hsp:77054:4.5.0.0;Parent=scaffold244|size177422:hit:38979:4.5.0.0;Target=snap_masked-scaffold244|size177422-abinit-gene-0.34-mRNA-1 708 1755 +;Gap=M1048
scaffold244|size177422	snap_masked	match_part	72562	72863	38.056	-	.	ID=scaffold244|size177422:hsp:77055:4.5.0.0;Parent=scaffold244|size177422:hit:38979:4.5.0.0;Target=snap_masked-scaffold244|size177422-abinit-gene-0.34-mRNA-1 406 707 +;Gap=M302
scaffold244|size177422	snap_masked	match_part	72056	72460	20.920	-	.	ID=scaffold244|size177422:hsp:77056:4.5.0.0;Parent=scaffold244|size177422:hit:38979:4.5.0.0;Target=snap_masked-scaffold244|size177422-abinit-gene-0.34-mRNA-1 1 405 +;Gap=M405
scaffold244|size177422	snap_masked	match	74011	74610	45.162	-	.	ID=scaffold244|size177422:hit:38980:4.5.0.0;Name=snap_masked-scaffold244|size177422-abinit-gene-0.35-mRNA-1
scaffold244|size177422	snap_masked	match_part	74011	74610	45.162	-	.	ID=scaffold244|size177422:hsp:77057:4.5.0.0;Parent=scaffold244|size177422:hit:38980:4.5.0.0;Target=snap_masked-scaffold244|size177422-abinit-gene-0.35-mRNA-1 1 600 +;Gap=M600
scaffold244|size177422	snap_masked	match	134110	136780	153.911	-	.	ID=scaffold244|size177422:hit:38981:4.5.0.0;Name=snap_masked-scaffold244|size177422-abinit-gene-0.36-mRNA-1
scaffold244|size177422	snap_masked	match_part	134669	136780	128.452	-	.	ID=scaffold244|size177422:hsp:77058:4.5.0.0;Parent=scaffold244|size177422:hit:38981:4.5.0.0;Target=snap_masked-scaffold244|size177422-abinit-gene-0.36-mRNA-1 478 2589 +;Gap=M2112
scaffold244|size177422	snap_masked	match_part	134110	134586	25.459	-	.	ID=scaffold244|size177422:hsp:77059:4.5.0.0;Parent=scaffold244|size177422:hit:38981:4.5.0.0;Target=snap_masked-scaffold244|size177422-abinit-gene-0.36-mRNA-1 1 477 +;Gap=M477
scaffold244|size177422	snap_masked	match	143803	146100	190.743	-	.	ID=scaffold244|size177422:hit:38982:4.5.0.0;Name=snap_masked-scaffold244|size177422-abinit-gene-0.37-mRNA-1
scaffold244|size177422	snap_masked	match_part	143803	146100	190.743	-	.	ID=scaffold244|size177422:hsp:77060:4.5.0.0;Parent=scaffold244|size177422:hit:38982:4.5.0.0;Target=snap_masked-scaffold244|size177422-abinit-gene-0.37-mRNA-1 1 2298 +;Gap=M2298
scaffold244|size177422	snap_masked	match	148361	149362	99.686	-	.	ID=scaffold244|size177422:hit:38983:4.5.0.0;Name=snap_masked-scaffold244|size177422-abinit-gene-0.38-mRNA-1
scaffold244|size177422	snap_masked	match_part	148361	149362	99.686	-	.	ID=scaffold244|size177422:hsp:77061:4.5.0.0;Parent=scaffold244|size177422:hit:38983:4.5.0.0;Target=snap_masked-scaffold244|size177422-abinit-gene-0.38-mRNA-1 1 1002 +;Gap=M1002
scaffold244|size177422	model_gff:maker	match	115179	121869	2057	+	.	ID=scaffold244|size177422:hit:38984:4.5.0.0;Name=maker-scaffold244|size177422-exonerate_est2genome-gene-0.0-mRNA-1;score=2057
scaffold244|size177422	model_gff:maker	match_part	115179	115638	.	+	.	ID=scaffold244|size177422:hsp:77062:4.5.0.0;Parent=scaffold244|size177422:hit:38984:4.5.0.0;Target=maker-scaffold244|size177422-exonerate_est2genome-gene-0.0-mRNA-1 1 460 +;Gap=M460
scaffold244|size177422	model_gff:maker	match_part	121754	121869	.	+	.	ID=scaffold244|size177422:hsp:77063:4.5.0.0;Parent=scaffold244|size177422:hit:38984:4.5.0.0;Target=maker-scaffold244|size177422-exonerate_est2genome-gene-0.0-mRNA-1 461 576 +;Gap=M116
scaffold244|size177422	model_gff:maker	match	146385	149630	14159	+	.	ID=scaffold244|size177422:hit:38985:4.5.0.0;Name=maker-scaffold244|size177422-exonerate_est2genome-gene-0.1-mRNA-1;score=14159
scaffold244|size177422	model_gff:maker	match_part	146385	146789	.	+	.	ID=scaffold244|size177422:hsp:77064:4.5.0.0;Parent=scaffold244|size177422:hit:38985:4.5.0.0;Target=maker-scaffold244|size177422-exonerate_est2genome-gene-0.1-mRNA-1 1 405 +;Gap=M405
scaffold244|size177422	model_gff:maker	match_part	146936	147297	.	+	.	ID=scaffold244|size177422:hsp:77065:4.5.0.0;Parent=scaffold244|size177422:hit:38985:4.5.0.0;Target=maker-scaffold244|size177422-exonerate_est2genome-gene-0.1-mRNA-1 406 767 +;Gap=M362
scaffold244|size177422	model_gff:maker	match_part	147404	147616	.	+	.	ID=scaffold244|size177422:hsp:77066:4.5.0.0;Parent=scaffold244|size177422:hit:38985:4.5.0.0;Target=maker-scaffold244|size177422-exonerate_est2genome-gene-0.1-mRNA-1 768 980 +;Gap=M213
scaffold244|size177422	model_gff:maker	match_part	147718	149630	.	+	.	ID=scaffold244|size177422:hsp:77067:4.5.0.0;Parent=scaffold244|size177422:hit:38985:4.5.0.0;Target=maker-scaffold244|size177422-exonerate_est2genome-gene-0.1-mRNA-1 981 2893 +;Gap=M1913
scaffold244|size177422	model_gff:maker	match	146565	149630	2859	+	.	ID=scaffold244|size177422:hit:38986:4.5.0.0;Name=maker-scaffold244|size177422-exonerate_est2genome-gene-0.1-mRNA-2;score=2859
scaffold244|size177422	model_gff:maker	match_part	146565	147297	.	+	.	ID=scaffold244|size177422:hsp:77068:4.5.0.0;Parent=scaffold244|size177422:hit:38986:4.5.0.0;Target=maker-scaffold244|size177422-exonerate_est2genome-gene-0.1-mRNA-2 2127 2859 +;Gap=M733
scaffold244|size177422	model_gff:maker	match_part	147404	147616	.	+	.	ID=scaffold244|size177422:hsp:77069:4.5.0.0;Parent=scaffold244|size177422:hit:38986:4.5.0.0;Target=maker-scaffold244|size177422-exonerate_est2genome-gene-0.1-mRNA-2 1 213 +;Gap=M213
scaffold244|size177422	model_gff:maker	match_part	147718	149630	.	+	.	ID=scaffold244|size177422:hsp:77070:4.5.0.0;Parent=scaffold244|size177422:hit:38986:4.5.0.0;Target=maker-scaffold244|size177422-exonerate_est2genome-gene-0.1-mRNA-2 214 2126 +;Gap=M1913
scaffold244|size177422	model_gff:maker	match	61417	62344	754	+	.	ID=scaffold244|size177422:hit:38987:4.5.0.0;Name=maker-scaffold244|size177422-exonerate_protein2genome-gene-0.7-mRNA-1;score=754
scaffold244|size177422	model_gff:maker	match_part	61417	61976	.	+	.	ID=scaffold244|size177422:hsp:77071:4.5.0.0;Parent=scaffold244|size177422:hit:38987:4.5.0.0;Target=maker-scaffold244|size177422-exonerate_protein2genome-gene-0.7-mRNA-1 1 560 +;Gap=M560
scaffold244|size177422	model_gff:maker	match_part	62103	62153	.	+	.	ID=scaffold244|size177422:hsp:77072:4.5.0.0;Parent=scaffold244|size177422:hit:38987:4.5.0.0;Target=maker-scaffold244|size177422-exonerate_protein2genome-gene-0.7-mRNA-1 561 611 +;Gap=M51
scaffold244|size177422	model_gff:maker	match_part	62202	62344	.	+	.	ID=scaffold244|size177422:hsp:77073:4.5.0.0;Parent=scaffold244|size177422:hit:38987:4.5.0.0;Target=maker-scaffold244|size177422-exonerate_protein2genome-gene-0.7-mRNA-1 612 754 +;Gap=M143
scaffold244|size177422	model_gff:maker	match	61417	64054	2512	+	.	ID=scaffold244|size177422:hit:38988:4.5.0.0;Name=maker-scaffold244|size177422-exonerate_protein2genome-gene-0.7-mRNA-2;score=2512
scaffold244|size177422	model_gff:maker	match_part	61417	61976	.	+	.	ID=scaffold244|size177422:hsp:77074:4.5.0.0;Parent=scaffold244|size177422:hit:38988:4.5.0.0;Target=maker-scaffold244|size177422-exonerate_protein2genome-gene-0.7-mRNA-2 1 560 +;Gap=M560
scaffold244|size177422	model_gff:maker	match_part	62103	64054	.	+	.	ID=scaffold244|size177422:hsp:77075:4.5.0.0;Parent=scaffold244|size177422:hit:38988:4.5.0.0;Target=maker-scaffold244|size177422-exonerate_protein2genome-gene-0.7-mRNA-2 561 2512 +;Gap=M1952
scaffold244|size177422	model_gff:maker	match	61904	64054	2037	+	.	ID=scaffold244|size177422:hit:38989:4.5.0.0;Name=maker-scaffold244|size177422-exonerate_protein2genome-gene-0.7-mRNA-3;score=2037
scaffold244|size177422	model_gff:maker	match_part	61904	61988	.	+	.	ID=scaffold244|size177422:hsp:77076:4.5.0.0;Parent=scaffold244|size177422:hit:38989:4.5.0.0;Target=maker-scaffold244|size177422-exonerate_protein2genome-gene-0.7-mRNA-3 1953 2037 +;Gap=M85
scaffold244|size177422	model_gff:maker	match_part	62103	64054	.	+	.	ID=scaffold244|size177422:hsp:77077:4.5.0.0;Parent=scaffold244|size177422:hit:38989:4.5.0.0;Target=maker-scaffold244|size177422-exonerate_protein2genome-gene-0.7-mRNA-3 1 1952 +;Gap=M1952
scaffold244|size177422	model_gff:maker	match	61761	62246	486	+	.	ID=scaffold244|size177422:hit:38990:4.5.0.0;Name=maker-scaffold244|size177422-exonerate_protein2genome-gene-0.7-mRNA-4;score=486
scaffold244|size177422	model_gff:maker	match_part	61761	62246	.	+	.	ID=scaffold244|size177422:hsp:77078:4.5.0.0;Parent=scaffold244|size177422:hit:38990:4.5.0.0;Target=maker-scaffold244|size177422-exonerate_protein2genome-gene-0.7-mRNA-4 1 486 +;Gap=M486
scaffold244|size177422	model_gff:maker	match	62147	62344	198	+	.	ID=scaffold244|size177422:hit:38991:4.5.0.0;Name=maker-scaffold244|size177422-exonerate_protein2genome-gene-0.7-mRNA-5;score=198
scaffold244|size177422	model_gff:maker	match_part	62147	62344	.	+	.	ID=scaffold244|size177422:hsp:77079:4.5.0.0;Parent=scaffold244|size177422:hit:38991:4.5.0.0;Target=maker-scaffold244|size177422-exonerate_protein2genome-gene-0.7-mRNA-5 1 198 +;Gap=M198
scaffold244|size177422	model_gff:maker	match	62255	62344	90	+	.	ID=scaffold244|size177422:hit:38992:4.5.0.0;Name=maker-scaffold244|size177422-exonerate_protein2genome-gene-0.7-mRNA-6;score=90
scaffold244|size177422	model_gff:maker	match_part	62255	62344	.	+	.	ID=scaffold244|size177422:hsp:77080:4.5.0.0;Parent=scaffold244|size177422:hit:38992:4.5.0.0;Target=maker-scaffold244|size177422-exonerate_protein2genome-gene-0.7-mRNA-6 1 90 +;Gap=M90
scaffold244|size177422	model_gff:maker	match	54079	55652	7843	-	.	ID=scaffold244|size177422:hit:38993:4.5.0.0;Name=maker-scaffold244|size177422-exonerate_est2genome-gene-0.2-mRNA-1;score=7843
scaffold244|size177422	model_gff:maker	match_part	54079	55652	.	-	.	ID=scaffold244|size177422:hsp:77081:4.5.0.0;Parent=scaffold244|size177422:hit:38993:4.5.0.0;Target=maker-scaffold244|size177422-exonerate_est2genome-gene-0.2-mRNA-1 1 1574 +;Gap=M1574
scaffold244|size177422	model_gff:maker	match	54311	55664	6770	-	.	ID=scaffold244|size177422:hit:38994:4.5.0.0;Name=maker-scaffold244|size177422-exonerate_est2genome-gene-0.2-mRNA-2;score=6770
scaffold244|size177422	model_gff:maker	match_part	54311	55664	.	-	.	ID=scaffold244|size177422:hsp:77082:4.5.0.0;Parent=scaffold244|size177422:hit:38994:4.5.0.0;Target=maker-scaffold244|size177422-exonerate_est2genome-gene-0.2-mRNA-2 1 1354 +;Gap=M1354
scaffold244|size177422	model_gff:maker	match	58320	61454	15122	-	.	ID=scaffold244|size177422:hit:38995:4.5.0.0;Name=maker-scaffold244|size177422-exonerate_est2genome-gene-0.3-mRNA-1;score=15122
scaffold244|size177422	model_gff:maker	match_part	60409	61454	.	-	.	ID=scaffold244|size177422:hsp:77083:4.5.0.0;Parent=scaffold244|size177422:hit:38995:4.5.0.0;Target=maker-scaffold244|size177422-exonerate_est2genome-gene-0.3-mRNA-1 1982 3027 +;Gap=M1046
scaffold244|size177422	model_gff:maker	match_part	58320	60300	.	-	.	ID=scaffold244|size177422:hsp:77084:4.5.0.0;Parent=scaffold244|size177422:hit:38995:4.5.0.0;Target=maker-scaffold244|size177422-exonerate_est2genome-gene-0.3-mRNA-1 1 1981 +;Gap=M1981
scaffold244|size177422	model_gff:maker	match	67304	74734	36046	-	.	ID=scaffold244|size177422:hit:38996:4.5.0.0;Name=maker-scaffold244|size177422-exonerate_est2genome-gene-0.4-mRNA-1;score=36046
scaffold244|size177422	model_gff:maker	match_part	72940	74734	.	-	.	ID=scaffold244|size177422:hsp:77085:4.5.0.0;Parent=scaffold244|size177422:hit:38996:4.5.0.0;Target=maker-scaffold244|size177422-exonerate_est2genome-gene-0.4-mRNA-1 5460 7254 +;Gap=M1795
scaffold244|size177422	model_gff:maker	match_part	72562	72863	.	-	.	ID=scaffold244|size177422:hsp:77086:4.5.0.0;Parent=scaffold244|size177422:hit:38996:4.5.0.0;Target=maker-scaffold244|size177422-exonerate_est2genome-gene-0.4-mRNA-1 5158 5459 +;Gap=M302
scaffold244|size177422	model_gff:maker	match_part	67304	72460	.	-	.	ID=scaffold244|size177422:hsp:77087:4.5.0.0;Parent=scaffold244|size177422:hit:38996:4.5.0.0;Target=maker-scaffold244|size177422-exonerate_est2genome-gene-0.4-mRNA-1 1 5157 +;Gap=M5157
scaffold244|size177422	model_gff:maker	match	67304	74734	7330	-	.	ID=scaffold244|size177422:hit:38997:4.5.0.0;Name=maker-scaffold244|size177422-exonerate_est2genome-gene-0.4-mRNA-2;score=7330
scaffold244|size177422	model_gff:maker	match_part	72562	74734	.	-	.	ID=scaffold244|size177422:hsp:77088:4.5.0.0;Parent=scaffold244|size177422:hit:38997:4.5.0.0;Target=maker-scaffold244|size177422-exonerate_est2genome-gene-0.4-mRNA-2 1 2173 +;Gap=M2173
scaffold244|size177422	model_gff:maker	match_part	67304	72460	.	-	.	ID=scaffold244|size177422:hsp:77089:4.5.0.0;Parent=scaffold244|size177422:hit:38997:4.5.0.0;Target=maker-scaffold244|size177422-exonerate_est2genome-gene-0.4-mRNA-2 2174 7330 +;Gap=M5157
scaffold244|size177422	model_gff:maker	match	132848	136886	18899	-	.	ID=scaffold244|size177422:hit:38998:4.5.0.0;Name=maker-scaffold244|size177422-exonerate_est2genome-gene-0.5-mRNA-1;score=18899
scaffold244|size177422	model_gff:maker	match_part	134995	136886	.	-	.	ID=scaffold244|size177422:hsp:77090:4.5.0.0;Parent=scaffold244|size177422:hit:38998:4.5.0.0;Target=maker-scaffold244|size177422-exonerate_est2genome-gene-0.5-mRNA-1 1988 3879 +;Gap=M1892
scaffold244|size177422	model_gff:maker	match_part	134669	134916	.	-	.	ID=scaffold244|size177422:hsp:77091:4.5.0.0;Parent=scaffold244|size177422:hit:38998:4.5.0.0;Target=maker-scaffold244|size177422-exonerate_est2genome-gene-0.5-mRNA-1 1740 1987 +;Gap=M248
scaffold244|size177422	model_gff:maker	match_part	132848	134586	.	-	.	ID=scaffold244|size177422:hsp:77092:4.5.0.0;Parent=scaffold244|size177422:hit:38998:4.5.0.0;Target=maker-scaffold244|size177422-exonerate_est2genome-gene-0.5-mRNA-1 1 1739 +;Gap=M1739
scaffold244|size177422	model_gff:maker	match	143726	146240	12362	-	.	ID=scaffold244|size177422:hit:38999:4.5.0.0;Name=maker-scaffold244|size177422-exonerate_est2genome-gene-0.6-mRNA-1;score=12362
scaffold244|size177422	model_gff:maker	match_part	143726	146240	.	-	.	ID=scaffold244|size177422:hsp:77093:4.5.0.0;Parent=scaffold244|size177422:hit:38999:4.5.0.0;Target=maker-scaffold244|size177422-exonerate_est2genome-gene-0.6-mRNA-1 1 2515 +;Gap=M2515
scaffold244|size177422	model_gff:maker	match	145180	146330	1151	-	.	ID=scaffold244|size177422:hit:39000:4.5.0.0;Name=maker-scaffold244|size177422-exonerate_est2genome-gene-0.6-mRNA-2;score=1151
scaffold244|size177422	model_gff:maker	match_part	145180	146330	.	-	.	ID=scaffold244|size177422:hsp:77094:4.5.0.0;Parent=scaffold244|size177422:hit:39000:4.5.0.0;Target=maker-scaffold244|size177422-exonerate_est2genome-gene-0.6-mRNA-2 1 1151 +;Gap=M1151
scaffold244|size177422	model_gff:maker	match	124033	124767	735	-	.	ID=scaffold244|size177422:hit:39001:4.5.0.0;Name=maker-scaffold244|size177422-exonerate_protein2genome-gene-0.15-mRNA-1;score=735
scaffold244|size177422	model_gff:maker	match_part	124033	124767	.	-	.	ID=scaffold244|size177422:hsp:77095:4.5.0.0;Parent=scaffold244|size177422:hit:39001:4.5.0.0;Target=maker-scaffold244|size177422-exonerate_protein2genome-gene-0.15-mRNA-1 1 735 +;Gap=M735
scaffold244|size177422	model_gff:maker	match	176567	176815	249	-	.	ID=scaffold244|size177422:hit:39002:4.5.0.0;Name=maker-scaffold244|size177422-exonerate_protein2genome-gene-0.21-mRNA-1;score=249
scaffold244|size177422	model_gff:maker	match_part	176567	176815	.	-	.	ID=scaffold244|size177422:hsp:77096:4.5.0.0;Parent=scaffold244|size177422:hit:39002:4.5.0.0;Target=maker-scaffold244|size177422-exonerate_protein2genome-gene-0.21-mRNA-1 1 249 +;Gap=M249
scaffold244|size177422	model_gff:maker	match	162125	162343	219	+	.	ID=scaffold244|size177422:hit:39003:4.5.0.0;Name=maker-scaffold244|size177422-exonerate_protein2genome-gene-0.10-mRNA-1;score=219
scaffold244|size177422	model_gff:maker	match_part	162125	162343	.	+	.	ID=scaffold244|size177422:hsp:77097:4.5.0.0;Parent=scaffold244|size177422:hit:39003:4.5.0.0;Target=maker-scaffold244|size177422-exonerate_protein2genome-gene-0.10-mRNA-1 1 219 +;Gap=M219
scaffold244|size177422	model_gff:maker	match	126449	126541	93	-	.	ID=scaffold244|size177422:hit:39004:4.5.0.0;Name=maker-scaffold244|size177422-exonerate_protein2genome-gene-0.17-mRNA-1;score=93
scaffold244|size177422	model_gff:maker	match_part	126449	126541	.	-	.	ID=scaffold244|size177422:hsp:77098:4.5.0.0;Parent=scaffold244|size177422:hit:39004:4.5.0.0;Target=maker-scaffold244|size177422-exonerate_protein2genome-gene-0.17-mRNA-1 1 93 +;Gap=M93
scaffold244|size177422	model_gff:maker	match	124845	124931	87	-	.	ID=scaffold244|size177422:hit:39005:4.5.0.0;Name=maker-scaffold244|size177422-exonerate_protein2genome-gene-0.16-mRNA-1;score=87
scaffold244|size177422	model_gff:maker	match_part	124845	124931	.	-	.	ID=scaffold244|size177422:hsp:77099:4.5.0.0;Parent=scaffold244|size177422:hit:39005:4.5.0.0;Target=maker-scaffold244|size177422-exonerate_protein2genome-gene-0.16-mRNA-1 1 87 +;Gap=M87
###
scaffold244|size177422	repeatmasker	match	54609	54616	20	+	.	ID=scaffold244|size177422:hit:38509:1.3.0.0;Name=species:%2528CTTTT%2529n|genus:Simple_repeat;Target=species:%2528CTTTT%2529n|genus:Simple_repeat 1 39 +
scaffold244|size177422	repeatmasker	match_part	54609	54616	20	+	.	ID=scaffold244|size177422:hsp:76356:1.3.0.0;Parent=scaffold244|size177422:hit:38509:1.3.0.0;Target=species:%252528CTTTT%252529n|genus:Simple_repeat 1 39 +
scaffold244|size177422	repeatmasker	match	64567	64597	19	+	.	ID=scaffold244|size177422:hit:38510:1.3.0.0;Name=species:%2528GAC%2529n|genus:Simple_repeat;Target=species:%2528GAC%2529n|genus:Simple_repeat 1 32 +
scaffold244|size177422	repeatmasker	match_part	64567	64597	19	+	.	ID=scaffold244|size177422:hsp:76357:1.3.0.0;Parent=scaffold244|size177422:hit:38510:1.3.0.0;Target=species:%252528GAC%252529n|genus:Simple_repeat 1 32 +
scaffold244|size177422	repeatmasker	match	111628	111658	17	+	.	ID=scaffold244|size177422:hit:38511:1.3.0.0;Name=species:A-rich|genus:Low_complexity;Target=species:A-rich|genus:Low_complexity 1 31 +
scaffold244|size177422	repeatmasker	match_part	111628	111658	17	+	.	ID=scaffold244|size177422:hsp:76358:1.3.0.0;Parent=scaffold244|size177422:hit:38511:1.3.0.0;Target=species:A-rich|genus:Low_complexity 1 31 +
scaffold244|size177422	repeatmasker	match	117710	117759	16	+	.	ID=scaffold244|size177422:hit:38512:1.3.0.0;Name=species:A-rich|genus:Low_complexity;Target=species:A-rich|genus:Low_complexity 1 49 +
scaffold244|size177422	repeatmasker	match_part	117710	117759	16	+	.	ID=scaffold244|size177422:hsp:76359:1.3.0.0;Parent=scaffold244|size177422:hit:38512:1.3.0.0;Target=species:A-rich|genus:Low_complexity 1 49 +
scaffold244|size177422	repeatmasker	match	115837	115884	17	+	.	ID=scaffold244|size177422:hit:38513:1.3.0.0;Name=species:%2528TGTTT%2529n|genus:Simple_repeat;Target=species:%2528TGTTT%2529n|genus:Simple_repeat 1 49 +
scaffold244|size177422	repeatmasker	match_part	115837	115884	17	+	.	ID=scaffold244|size177422:hsp:76360:1.3.0.0;Parent=scaffold244|size177422:hit:38513:1.3.0.0;Target=species:%252528TGTTT%252529n|genus:Simple_repeat 1 49 +
scaffold244|size177422	repeatmasker	match	63661	63696	21	+	.	ID=scaffold244|size177422:hit:38514:1.3.0.0;Name=species:%2528TTG%2529n|genus:Simple_repeat;Target=species:%2528TTG%2529n|genus:Simple_repeat 1 37 +
scaffold244|size177422	repeatmasker	match_part	63661	63696	21	+	.	ID=scaffold244|size177422:hsp:76361:1.3.0.0;Parent=scaffold244|size177422:hit:38514:1.3.0.0;Target=species:%252528TTG%252529n|genus:Simple_repeat 1 37 +
scaffold244|size177422	repeatmasker	match	145238	145292	27	+	.	ID=scaffold244|size177422:hit:38515:1.3.0.0;Name=species:%2528TGT%2529n|genus:Simple_repeat;Target=species:%2528TGT%2529n|genus:Simple_repeat 1 55 +
scaffold244|size177422	repeatmasker	match_part	145238	145292	27	+	.	ID=scaffold244|size177422:hsp:76362:1.3.0.0;Parent=scaffold244|size177422:hit:38515:1.3.0.0;Target=species:%252528TGT%252529n|genus:Simple_repeat 1 55 +
scaffold244|size177422	repeatmasker	match	74885	74925	13	+	.	ID=scaffold244|size177422:hit:38516:1.3.0.0;Name=species:%2528CGTAC%2529n|genus:Simple_repeat;Target=species:%2528CGTAC%2529n|genus:Simple_repeat 1 40 +
scaffold244|size177422	repeatmasker	match_part	74885	74925	13	+	.	ID=scaffold244|size177422:hsp:76363:1.3.0.0;Parent=scaffold244|size177422:hit:38516:1.3.0.0;Target=species:%252528CGTAC%252529n|genus:Simple_repeat 1 40 +
scaffold244|size177422	repeatmasker	match	77427	77470	43	+	.	ID=scaffold244|size177422:hit:38517:1.3.0.0;Name=species:%2528AGAAGATGG%2529n|genus:Simple_repeat;Target=species:%2528AGAAGATGG%2529n|genus:Simple_repeat 1 44 +
scaffold244|size177422	repeatmasker	match_part	77427	77470	43	+	.	ID=scaffold244|size177422:hsp:76364:1.3.0.0;Parent=scaffold244|size177422:hit:38517:1.3.0.0;Target=species:%252528AGAAGATGG%252529n|genus:Simple_repeat 1 44 +
scaffold244|size177422	repeatmasker	match	55091	55132	16	+	.	ID=scaffold244|size177422:hit:38518:1.3.0.0;Name=species:%2528TTTTTC%2529n|genus:Simple_repeat;Target=species:%2528TTTTTC%2529n|genus:Simple_repeat 1 41 +
scaffold244|size177422	repeatmasker	match_part	55091	55132	16	+	.	ID=scaffold244|size177422:hsp:76365:1.3.0.0;Parent=scaffold244|size177422:hit:38518:1.3.0.0;Target=species:%252528TTTTTC%252529n|genus:Simple_repeat 1 41 +
scaffold244|size177422	repeatmasker	match	35472	35535	50	+	.	ID=scaffold244|size177422:hit:38519:1.3.0.0;Name=species:%2528TGGCCGCAG%2529n|genus:Simple_repeat;Target=species:%2528TGGCCGCAG%2529n|genus:Simple_repeat 1 64 +
scaffold244|size177422	repeatmasker	match_part	35472	35535	50	+	.	ID=scaffold244|size177422:hsp:76366:1.3.0.0;Parent=scaffold244|size177422:hit:38519:1.3.0.0;Target=species:%252528TGGCCGCAG%252529n|genus:Simple_repeat 1 64 +
scaffold244|size177422	repeatmasker	match	137028	137075	42	+	.	ID=scaffold244|size177422:hit:38520:1.3.0.0;Name=species:%2528TTCTCCTTC%2529n|genus:Simple_repeat;Target=species:%2528TTCTCCTTC%2529n|genus:Simple_repeat 1 48 +
scaffold244|size177422	repeatmasker	match_part	137028	137075	42	+	.	ID=scaffold244|size177422:hsp:76367:1.3.0.0;Parent=scaffold244|size177422:hit:38520:1.3.0.0;Target=species:%252528TTCTCCTTC%252529n|genus:Simple_repeat 1 48 +
scaffold244|size177422	repeatmasker	match	145527	145546	13	+	.	ID=scaffold244|size177422:hit:38521:1.3.0.0;Name=species:%2528CCT%2529n|genus:Simple_repeat;Target=species:%2528CCT%2529n|genus:Simple_repeat 1 21 +
scaffold244|size177422	repeatmasker	match_part	145527	145546	13	+	.	ID=scaffold244|size177422:hsp:76368:1.3.0.0;Parent=scaffold244|size177422:hit:38521:1.3.0.0;Target=species:%252528CCT%252529n|genus:Simple_repeat 1 21 +
scaffold244|size177422	repeatmasker	match	104077	104171	20	+	.	ID=scaffold244|size177422:hit:38522:1.3.0.0;Name=species:%2528ATGAAG%2529n|genus:Simple_repeat;Target=species:%2528ATGAAG%2529n|genus:Simple_repeat 1 94 +
scaffold244|size177422	repeatmasker	match_part	104077	104171	20	+	.	ID=scaffold244|size177422:hsp:76369:1.3.0.0;Parent=scaffold244|size177422:hit:38522:1.3.0.0;Target=species:%252528ATGAAG%252529n|genus:Simple_repeat 1 94 +
scaffold244|size177422	repeatmasker	match	78410	79711	1246	+	.	ID=scaffold244|size177422:hit:38523:1.3.0.0;Name=species:%2528GT%2529n|genus:Simple_repeat;Target=species:%2528GT%2529n|genus:Simple_repeat 1 1363 +
scaffold244|size177422	repeatmasker	match_part	78410	79711	1246	+	.	ID=scaffold244|size177422:hsp:76370:1.3.0.0;Parent=scaffold244|size177422:hit:38523:1.3.0.0;Target=species:%252528GT%252529n|genus:Simple_repeat 1 1363 +
scaffold244|size177422	repeatmasker	match	64160	64192	13	+	.	ID=scaffold244|size177422:hit:38524:1.3.0.0;Name=species:%2528GTATG%2529n|genus:Simple_repeat;Target=species:%2528GTATG%2529n|genus:Simple_repeat 1 35 +
scaffold244|size177422	repeatmasker	match_part	64160	64192	13	+	.	ID=scaffold244|size177422:hsp:76371:1.3.0.0;Parent=scaffold244|size177422:hit:38524:1.3.0.0;Target=species:%252528GTATG%252529n|genus:Simple_repeat 1 35 +
scaffold244|size177422	repeatmasker	match	75158	75189	12	+	.	ID=scaffold244|size177422:hit:38525:1.3.0.0;Name=species:%2528GATCAA%2529n|genus:Simple_repeat;Target=species:%2528GATCAA%2529n|genus:Simple_repeat 1 31 +
scaffold244|size177422	repeatmasker	match_part	75158	75189	12	+	.	ID=scaffold244|size177422:hsp:76372:1.3.0.0;Parent=scaffold244|size177422:hit:38525:1.3.0.0;Target=species:%252528GATCAA%252529n|genus:Simple_repeat 1 31 +
scaffold244|size177422	repeatmasker	match	65225	65279	18	+	.	ID=scaffold244|size177422:hit:38526:1.3.0.0;Name=species:%2528ACA%2529n|genus:Simple_repeat;Target=species:%2528ACA%2529n|genus:Simple_repeat 1 55 +
scaffold244|size177422	repeatmasker	match_part	65225	65279	18	+	.	ID=scaffold244|size177422:hsp:76373:1.3.0.0;Parent=scaffold244|size177422:hit:38526:1.3.0.0;Target=species:%252528ACA%252529n|genus:Simple_repeat 1 55 +
scaffold244|size177422	repeatmasker	match	64644	64709	17	+	.	ID=scaffold244|size177422:hit:38527:1.3.0.0;Name=species:%2528CGA%2529n|genus:Simple_repeat;Target=species:%2528CGA%2529n|genus:Simple_repeat 1 66 +
scaffold244|size177422	repeatmasker	match_part	64644	64709	17	+	.	ID=scaffold244|size177422:hsp:76374:1.3.0.0;Parent=scaffold244|size177422:hit:38527:1.3.0.0;Target=species:%252528CGA%252529n|genus:Simple_repeat 1 66 +
scaffold244|size177422	repeatmasker	match	35893	35931	14	+	.	ID=scaffold244|size177422:hit:38528:1.3.0.0;Name=species:%2528TTCTTT%2529n|genus:Simple_repeat;Target=species:%2528TTCTTT%2529n|genus:Simple_repeat 1 39 +
scaffold244|size177422	repeatmasker	match_part	35893	35931	14	+	.	ID=scaffold244|size177422:hsp:76375:1.3.0.0;Parent=scaffold244|size177422:hit:38528:1.3.0.0;Target=species:%252528TTCTTT%252529n|genus:Simple_repeat 1 39 +
scaffold244|size177422	repeatmasker	match	129648	129695	22	+	.	ID=scaffold244|size177422:hit:38529:1.3.0.0;Name=species:%2528GCA%2529n|genus:Simple_repeat;Target=species:%2528GCA%2529n|genus:Simple_repeat 1 48 +
scaffold244|size177422	repeatmasker	match_part	129648	129695	22	+	.	ID=scaffold244|size177422:hsp:76376:1.3.0.0;Parent=scaffold244|size177422:hit:38529:1.3.0.0;Target=species:%252528GCA%252529n|genus:Simple_repeat 1 48 +
scaffold244|size177422	repeatmasker	match	54617	54647	15	+	.	ID=scaffold244|size177422:hit:38530:1.3.0.0;Name=species:%2528TTTC%2529n|genus:Simple_repeat;Target=species:%2528TTTC%2529n|genus:Simple_repeat 1 31 +
scaffold244|size177422	repeatmasker	match_part	54617	54647	15	+	.	ID=scaffold244|size177422:hsp:76377:1.3.0.0;Parent=scaffold244|size177422:hit:38530:1.3.0.0;Target=species:%252528TTTC%252529n|genus:Simple_repeat 1 31 +
scaffold244|size177422	repeatmasker	match	138583	138625	17	+	.	ID=scaffold244|size177422:hit:38531:1.3.0.0;Name=species:%2528TCAAGA%2529n|genus:Simple_repeat;Target=species:%2528TCAAGA%2529n|genus:Simple_repeat 1 45 +
scaffold244|size177422	repeatmasker	match_part	138583	138625	17	+	.	ID=scaffold244|size177422:hsp:76378:1.3.0.0;Parent=scaffold244|size177422:hit:38531:1.3.0.0;Target=species:%252528TCAAGA%252529n|genus:Simple_repeat 1 45 +
scaffold244|size177422	repeatmasker	match	60778	60804	13	+	.	ID=scaffold244|size177422:hit:38532:1.3.0.0;Name=species:%2528GGC%2529n|genus:Simple_repeat;Target=species:%2528GGC%2529n|genus:Simple_repeat 1 27 +
scaffold244|size177422	repeatmasker	match_part	60778	60804	13	+	.	ID=scaffold244|size177422:hsp:76379:1.3.0.0;Parent=scaffold244|size177422:hit:38532:1.3.0.0;Target=species:%252528GGC%252529n|genus:Simple_repeat 1 27 +
scaffold244|size177422	repeatmasker	match	74632	74664	13	+	.	ID=scaffold244|size177422:hit:38533:1.3.0.0;Name=species:%2528TTGT%2529n|genus:Simple_repeat;Target=species:%2528TTGT%2529n|genus:Simple_repeat 1 33 +
scaffold244|size177422	repeatmasker	match_part	74632	74664	13	+	.	ID=scaffold244|size177422:hsp:76380:1.3.0.0;Parent=scaffold244|size177422:hit:38533:1.3.0.0;Target=species:%252528TTGT%252529n|genus:Simple_repeat 1 33 +
scaffold244|size177422	repeatmasker	match	134	1285	672	+	.	ID=scaffold244|size177422:hit:38534:1.3.0.0;Name=species:rnd-5_family-440|genus:Unknown;Target=species:rnd-5_family-440|genus:Unknown 757 1686 +
scaffold244|size177422	repeatmasker	match_part	134	1285	672	+	.	ID=scaffold244|size177422:hsp:76381:1.3.0.0;Parent=scaffold244|size177422:hit:38534:1.3.0.0;Target=species:rnd-5_family-440|genus:Unknown 757 1686 +
scaffold244|size177422	repeatmasker	match	4810	7142	5101	+	.	ID=scaffold244|size177422:hit:38535:1.3.0.0;Name=species:rnd-1_family-385|genus:Unknown;Target=species:rnd-1_family-385|genus:Unknown 386 1406 +
scaffold244|size177422	repeatmasker	match_part	4810	7142	5101	+	.	ID=scaffold244|size177422:hsp:76382:1.3.0.0;Parent=scaffold244|size177422:hit:38535:1.3.0.0;Target=species:rnd-1_family-385|genus:Unknown 386 1406 +
scaffold244|size177422	repeatmasker	match	7887	8274	2297	+	.	ID=scaffold244|size177422:hit:38536:1.3.0.0;Name=species:rnd-1_family-607|genus:Unknown;Target=species:rnd-1_family-607|genus:Unknown 2 389 +
scaffold244|size177422	repeatmasker	match_part	7887	8274	2297	+	.	ID=scaffold244|size177422:hsp:76383:1.3.0.0;Parent=scaffold244|size177422:hit:38536:1.3.0.0;Target=species:rnd-1_family-607|genus:Unknown 2 389 +
scaffold244|size177422	repeatmasker	match	8376	8834	3767	+	.	ID=scaffold244|size177422:hit:38537:1.3.0.0;Name=species:genome_9_12624|genus:Unspecified;Target=species:genome_9_12624|genus:Unspecified 1 458 +
scaffold244|size177422	repeatmasker	match_part	8376	8834	3767	+	.	ID=scaffold244|size177422:hsp:76384:1.3.0.0;Parent=scaffold244|size177422:hit:38537:1.3.0.0;Target=species:genome_9_12624|genus:Unspecified 1 458 +
scaffold244|size177422	repeatmasker	match	8937	10180	10236	+	.	ID=scaffold244|size177422:hit:38538:1.3.0.0;Name=species:rnd-1_family-1292|genus:Unknown;Target=species:rnd-1_family-1292|genus:Unknown 1 1248 +
scaffold244|size177422	repeatmasker	match_part	8937	10180	10236	+	.	ID=scaffold244|size177422:hsp:76385:1.3.0.0;Parent=scaffold244|size177422:hit:38538:1.3.0.0;Target=species:rnd-1_family-1292|genus:Unknown 1 1248 +
scaffold244|size177422	repeatmasker	match	10347	10567	1665	+	.	ID=scaffold244|size177422:hit:38539:1.3.0.0;Name=species:rnd-1_family-808|genus:DNA%252FSola;Target=species:rnd-1_family-808|genus:DNA%252FSola 1 220 +
scaffold244|size177422	repeatmasker	match_part	10347	10567	1665	+	.	ID=scaffold244|size177422:hsp:76386:1.3.0.0;Parent=scaffold244|size177422:hit:38539:1.3.0.0;Target=species:rnd-1_family-808|genus:DNA%25252FSola 1 220 +
scaffold244|size177422	repeatmasker	match	10623	11069	1702	+	.	ID=scaffold244|size177422:hit:38540:1.3.0.0;Name=species:rnd-1_family-655|genus:DNA%252FSola;Target=species:rnd-1_family-655|genus:DNA%252FSola 1345 1793 +
scaffold244|size177422	repeatmasker	match_part	10623	11069	1702	+	.	ID=scaffold244|size177422:hsp:76387:1.3.0.0;Parent=scaffold244|size177422:hit:38540:1.3.0.0;Target=species:rnd-1_family-655|genus:DNA%25252FSola 1345 1793 +
scaffold244|size177422	repeatmasker	match	11148	11752	4286	+	.	ID=scaffold244|size177422:hit:38541:1.3.0.0;Name=species:rnd-1_family-808|genus:DNA%252FSola;Target=species:rnd-1_family-808|genus:DNA%252FSola 218 820 +
scaffold244|size177422	repeatmasker	match_part	11148	11752	4286	+	.	ID=scaffold244|size177422:hsp:76388:1.3.0.0;Parent=scaffold244|size177422:hit:38541:1.3.0.0;Target=species:rnd-1_family-808|genus:DNA%25252FSola 218 820 +
scaffold244|size177422	repeatmasker	match	11828	12029	499	+	.	ID=scaffold244|size177422:hit:38542:1.3.0.0;Name=species:rnd-1_family-344|genus:Unknown;Target=species:rnd-1_family-344|genus:Unknown 1693 1786 +
scaffold244|size177422	repeatmasker	match_part	11828	12029	499	+	.	ID=scaffold244|size177422:hsp:76389:1.3.0.0;Parent=scaffold244|size177422:hit:38542:1.3.0.0;Target=species:rnd-1_family-344|genus:Unknown 1693 1786 +
scaffold244|size177422	repeatmasker	match	12217	13646	1441	+	.	ID=scaffold244|size177422:hit:38543:1.3.0.0;Name=species:rnd-1_family-974|genus:Unknown;Target=species:rnd-1_family-974|genus:Unknown 1 545 +
scaffold244|size177422	repeatmasker	match_part	12217	13646	1441	+	.	ID=scaffold244|size177422:hsp:76390:1.3.0.0;Parent=scaffold244|size177422:hit:38543:1.3.0.0;Target=species:rnd-1_family-974|genus:Unknown 1 545 +
scaffold244|size177422	repeatmasker	match	13697	16194	1496	+	.	ID=scaffold244|size177422:hit:38544:1.3.0.0;Name=species:rnd-1_family-348|genus:Unknown;Target=species:rnd-1_family-348|genus:Unknown 1 251 +
scaffold244|size177422	repeatmasker	match_part	13697	16194	1496	+	.	ID=scaffold244|size177422:hsp:76391:1.3.0.0;Parent=scaffold244|size177422:hit:38544:1.3.0.0;Target=species:rnd-1_family-348|genus:Unknown 1 251 +
scaffold244|size177422	repeatmasker	match	16379	17664	9292	+	.	ID=scaffold244|size177422:hit:38545:1.3.0.0;Name=species:rnd-1_family-253|genus:Unknown;Target=species:rnd-1_family-253|genus:Unknown 333 1615 +
scaffold244|size177422	repeatmasker	match_part	16379	17664	9292	+	.	ID=scaffold244|size177422:hsp:76392:1.3.0.0;Parent=scaffold244|size177422:hit:38545:1.3.0.0;Target=species:rnd-1_family-253|genus:Unknown 333 1615 +
scaffold244|size177422	repeatmasker	match	18805	20143	1826	+	.	ID=scaffold244|size177422:hit:38546:1.3.0.0;Name=species:rnd-1_family-673|genus:Unknown;Target=species:rnd-1_family-673|genus:Unknown 1 839 +
scaffold244|size177422	repeatmasker	match_part	18805	20143	1826	+	.	ID=scaffold244|size177422:hsp:76393:1.3.0.0;Parent=scaffold244|size177422:hit:38546:1.3.0.0;Target=species:rnd-1_family-673|genus:Unknown 1 839 +
scaffold244|size177422	repeatmasker	match	20280	21280	3657	+	.	ID=scaffold244|size177422:hit:38547:1.3.0.0;Name=species:rnd-1_family-1279|genus:Unknown;Target=species:rnd-1_family-1279|genus:Unknown 1 565 +
scaffold244|size177422	repeatmasker	match_part	20280	21280	3657	+	.	ID=scaffold244|size177422:hsp:76394:1.3.0.0;Parent=scaffold244|size177422:hit:38547:1.3.0.0;Target=species:rnd-1_family-1279|genus:Unknown 1 565 +
scaffold244|size177422	repeatmasker	match	21390	23477	3402	+	.	ID=scaffold244|size177422:hit:38548:1.3.0.0;Name=species:rnd-5_family-2789|genus:LTR%252FPao;Target=species:rnd-5_family-2789|genus:LTR%252FPao 1 738 +
scaffold244|size177422	repeatmasker	match_part	21390	23477	3402	+	.	ID=scaffold244|size177422:hsp:76395:1.3.0.0;Parent=scaffold244|size177422:hit:38548:1.3.0.0;Target=species:rnd-5_family-2789|genus:LTR%25252FPao 1 738 +
scaffold244|size177422	repeatmasker	match	24023	24521	1147	+	.	ID=scaffold244|size177422:hit:38549:1.3.0.0;Name=species:genome_1_5829|genus:Unspecified;Target=species:genome_1_5829|genus:Unspecified 1 180 +
scaffold244|size177422	repeatmasker	match_part	24023	24521	1147	+	.	ID=scaffold244|size177422:hsp:76396:1.3.0.0;Parent=scaffold244|size177422:hit:38549:1.3.0.0;Target=species:genome_1_5829|genus:Unspecified 1 180 +
scaffold244|size177422	repeatmasker	match	24684	25797	1071	+	.	ID=scaffold244|size177422:hit:38550:1.3.0.0;Name=species:genome_7_7989|genus:Unspecified;Target=species:genome_7_7989|genus:Unspecified 41 577 +
scaffold244|size177422	repeatmasker	match_part	24684	25797	1071	+	.	ID=scaffold244|size177422:hsp:76397:1.3.0.0;Parent=scaffold244|size177422:hit:38550:1.3.0.0;Target=species:genome_7_7989|genus:Unspecified 41 577 +
scaffold244|size177422	repeatmasker	match	27993	28239	969	+	.	ID=scaffold244|size177422:hit:38551:1.3.0.0;Name=species:rnd-5_family-2837|genus:Unknown;Target=species:rnd-5_family-2837|genus:Unknown 1 246 +
scaffold244|size177422	repeatmasker	match_part	27993	28239	969	+	.	ID=scaffold244|size177422:hsp:76398:1.3.0.0;Parent=scaffold244|size177422:hit:38551:1.3.0.0;Target=species:rnd-5_family-2837|genus:Unknown 1 246 +
scaffold244|size177422	repeatmasker	match	28326	28454	588	+	.	ID=scaffold244|size177422:hit:38552:1.3.0.0;Name=species:rnd-5_family-1657|genus:Unknown;Target=species:rnd-5_family-1657|genus:Unknown 48 170 +
scaffold244|size177422	repeatmasker	match_part	28326	28454	588	+	.	ID=scaffold244|size177422:hsp:76399:1.3.0.0;Parent=scaffold244|size177422:hit:38552:1.3.0.0;Target=species:rnd-5_family-1657|genus:Unknown 48 170 +
scaffold244|size177422	repeatmasker	match	29550	29780	448	+	.	ID=scaffold244|size177422:hit:38553:1.3.0.0;Name=species:rnd-5_family-230|genus:Unknown;Target=species:rnd-5_family-230|genus:Unknown 27 289 +
scaffold244|size177422	repeatmasker	match_part	29550	29780	448	+	.	ID=scaffold244|size177422:hsp:76400:1.3.0.0;Parent=scaffold244|size177422:hit:38553:1.3.0.0;Target=species:rnd-5_family-230|genus:Unknown 27 289 +
scaffold244|size177422	repeatmasker	match	30096	30189	399	+	.	ID=scaffold244|size177422:hit:38554:1.3.0.0;Name=species:rnd-1_family-928|genus:Unknown;Target=species:rnd-1_family-928|genus:Unknown 1 83 +
scaffold244|size177422	repeatmasker	match_part	30096	30189	399	+	.	ID=scaffold244|size177422:hsp:76401:1.3.0.0;Parent=scaffold244|size177422:hit:38554:1.3.0.0;Target=species:rnd-1_family-928|genus:Unknown 1 83 +
scaffold244|size177422	repeatmasker	match	30256	30325	281	+	.	ID=scaffold244|size177422:hit:38555:1.3.0.0;Name=species:scaffold177|size204315_%2528dbseq-nr_273%2529_%255B38496%252C44408%255D|genus:Unspecified;Target=species:scaffold177|size204315_%2528dbseq-nr_273%2529_%255B38496%252C44408%255D|genus:Unspecified 334 381 +
scaffold244|size177422	repeatmasker	match_part	30256	30325	281	+	.	ID=scaffold244|size177422:hsp:76402:1.3.0.0;Parent=scaffold244|size177422:hit:38555:1.3.0.0;Target=species:scaffold177|size204315_%252528dbseq-nr_273%252529_%25255B38496%25252C44408%25255D|genus:Unspecified 334 381 +
scaffold244|size177422	repeatmasker	match	30685	31100	392	+	.	ID=scaffold244|size177422:hit:38556:1.3.0.0;Name=species:scaffold60|size524837_%2528dbseq-nr_150%2529_%255B42263%252C48465%255D|genus:Unspecified;Target=species:scaffold60|size524837_%2528dbseq-nr_150%2529_%255B42263%252C48465%255D|genus:Unspecified 880 1302 +
scaffold244|size177422	repeatmasker	match_part	30685	31100	392	+	.	ID=scaffold244|size177422:hsp:76403:1.3.0.0;Parent=scaffold244|size177422:hit:38556:1.3.0.0;Target=species:scaffold60|size524837_%252528dbseq-nr_150%252529_%25255B42263%25252C48465%25255D|genus:Unspecified 880 1302 +
scaffold244|size177422	repeatmasker	match	32017	32398	3181	+	.	ID=scaffold244|size177422:hit:38557:1.3.0.0;Name=species:genome_11_9937|genus:Unspecified;Target=species:genome_11_9937|genus:Unspecified 3 388 +
scaffold244|size177422	repeatmasker	match_part	32017	32398	3181	+	.	ID=scaffold244|size177422:hsp:76404:1.3.0.0;Parent=scaffold244|size177422:hit:38557:1.3.0.0;Target=species:genome_11_9937|genus:Unspecified 3 388 +
scaffold244|size177422	repeatrunner	protein_match	32476	33001	94	-	.	ID=scaffold244|size177422:hit:38558:1.3.0.0;Name=gi|10946132|gb|AAG24792.1|AF264028_2;Target=gi|10946132|gb|AAG24792.1|AF264028_2 524 611 +
scaffold244|size177422	repeatrunner	match_part	32476	33001	94	-	.	ID=scaffold244|size177422:hsp:76405:1.3.0.0;Parent=scaffold244|size177422:hit:38558:1.3.0.0;Target=gi|10946132|gb|AAG24792.1|AF264028_2 524 611 +
scaffold244|size177422	repeatrunner	protein_match	33072	33530	99	-	.	ID=scaffold244|size177422:hit:38559:1.3.0.0;Name=gi|10946132|gb|AAG24792.1|AF264028_2;Target=gi|10946132|gb|AAG24792.1|AF264028_2 268 423 +
scaffold244|size177422	repeatrunner	match_part	33072	33530	99	-	.	ID=scaffold244|size177422:hsp:76406:1.3.0.0;Parent=scaffold244|size177422:hit:38559:1.3.0.0;Target=gi|10946132|gb|AAG24792.1|AF264028_2 268 423 +
scaffold244|size177422	repeatmasker	match	33732	34158	570	+	.	ID=scaffold244|size177422:hit:38560:1.3.0.0;Name=species:scaffold80|size783030_%2528dbseq-nr_43%2529_%255B553675%252C559585%255D|genus:Unspecified;Target=species:scaffold80|size783030_%2528dbseq-nr_43%2529_%255B553675%252C559585%255D|genus:Unspecified 2059 2416 +
scaffold244|size177422	repeatmasker	match_part	33732	34158	570	+	.	ID=scaffold244|size177422:hsp:76407:1.3.0.0;Parent=scaffold244|size177422:hit:38560:1.3.0.0;Target=species:scaffold80|size783030_%252528dbseq-nr_43%252529_%25255B553675%25252C559585%25255D|genus:Unspecified 2059 2416 +
scaffold244|size177422	repeatmasker	match	34222	34282	320	+	.	ID=scaffold244|size177422:hit:38561:1.3.0.0;Name=species:scaffold148|size484791_%2528dbseq-nr_708%2529_%255B394079%252C400011%255D|genus:Unspecified;Target=species:scaffold148|size484791_%2528dbseq-nr_708%2529_%255B394079%252C400011%255D|genus:Unspecified 4131 4190 +
scaffold244|size177422	repeatmasker	match_part	34222	34282	320	+	.	ID=scaffold244|size177422:hsp:76408:1.3.0.0;Parent=scaffold244|size177422:hit:38561:1.3.0.0;Target=species:scaffold148|size484791_%252528dbseq-nr_708%252529_%25255B394079%25252C400011%25255D|genus:Unspecified 4131 4190 +
scaffold244|size177422	repeatmasker	match	36397	36914	3667	+	.	ID=scaffold244|size177422:hit:38562:1.3.0.0;Name=species:genome_3_8709|genus:Unspecified;Target=species:genome_3_8709|genus:Unspecified 1 422 +
scaffold244|size177422	repeatmasker	match_part	36397	36914	3667	+	.	ID=scaffold244|size177422:hsp:76409:1.3.0.0;Parent=scaffold244|size177422:hit:38562:1.3.0.0;Target=species:genome_3_8709|genus:Unspecified 1 422 +
scaffold244|size177422	repeatmasker	match	37087	37402	629	+	.	ID=scaffold244|size177422:hit:38563:1.3.0.0;Name=species:rnd-5_family-230|genus:Unknown;Target=species:rnd-5_family-230|genus:Unknown 525 834 +
scaffold244|size177422	repeatmasker	match_part	37087	37402	629	+	.	ID=scaffold244|size177422:hsp:76410:1.3.0.0;Parent=scaffold244|size177422:hit:38563:1.3.0.0;Target=species:rnd-5_family-230|genus:Unknown 525 834 +
scaffold244|size177422	repeatmasker	match	41266	41448	518	+	.	ID=scaffold244|size177422:hit:38564:1.3.0.0;Name=species:rnd-5_family-5219|genus:Unknown;Target=species:rnd-5_family-5219|genus:Unknown 301 502 +
scaffold244|size177422	repeatmasker	match_part	41266	41448	518	+	.	ID=scaffold244|size177422:hsp:76411:1.3.0.0;Parent=scaffold244|size177422:hit:38564:1.3.0.0;Target=species:rnd-5_family-5219|genus:Unknown 301 502 +
scaffold244|size177422	repeatmasker	match	41892	42089	735	+	.	ID=scaffold244|size177422:hit:38565:1.3.0.0;Name=species:rnd-5_family-5219|genus:Unknown;Target=species:rnd-5_family-5219|genus:Unknown 72 260 +
scaffold244|size177422	repeatmasker	match_part	41892	42089	735	+	.	ID=scaffold244|size177422:hsp:76412:1.3.0.0;Parent=scaffold244|size177422:hit:38565:1.3.0.0;Target=species:rnd-5_family-5219|genus:Unknown 72 260 +
scaffold244|size177422	repeatmasker	match	42296	42521	338	+	.	ID=scaffold244|size177422:hit:38566:1.3.0.0;Name=species:scaffold63|size1124630_%2528dbseq-nr_381%2529_%255B331096%252C337000%255D|genus:Unspecified;Target=species:scaffold63|size1124630_%2528dbseq-nr_381%2529_%255B331096%252C337000%255D|genus:Unspecified 5524 5725 +
scaffold244|size177422	repeatmasker	match_part	42296	42521	338	+	.	ID=scaffold244|size177422:hsp:76413:1.3.0.0;Parent=scaffold244|size177422:hit:38566:1.3.0.0;Target=species:scaffold63|size1124630_%252528dbseq-nr_381%252529_%25255B331096%25252C337000%25255D|genus:Unspecified 5524 5725 +
scaffold244|size177422	repeatmasker	match	43722	43808	230	+	.	ID=scaffold244|size177422:hit:38567:1.3.0.0;Name=species:rnd-1_family-833|genus:Unknown;Target=species:rnd-1_family-833|genus:Unknown 526 613 +
scaffold244|size177422	repeatmasker	match_part	43722	43808	230	+	.	ID=scaffold244|size177422:hsp:76414:1.3.0.0;Parent=scaffold244|size177422:hit:38567:1.3.0.0;Target=species:rnd-1_family-833|genus:Unknown 526 613 +
scaffold244|size177422	repeatmasker	match	44304	44395	521	+	.	ID=scaffold244|size177422:hit:38568:1.3.0.0;Name=species:scaffold148|size484791_%2528dbseq-nr_708%2529_%255B394079%252C400011%255D|genus:Unspecified;Target=species:scaffold148|size484791_%2528dbseq-nr_708%2529_%255B394079%252C400011%255D|genus:Unspecified 4076 4190 +
scaffold244|size177422	repeatmasker	match_part	44304	44395	521	+	.	ID=scaffold244|size177422:hsp:76415:1.3.0.0;Parent=scaffold244|size177422:hit:38568:1.3.0.0;Target=species:scaffold148|size484791_%252528dbseq-nr_708%252529_%25255B394079%25252C400011%25255D|genus:Unspecified 4076 4190 +
scaffold244|size177422	repeatmasker	match	44544	44828	652	+	.	ID=scaffold244|size177422:hit:38569:1.3.0.0;Name=species:scaffold60|size524837_%2528dbseq-nr_150%2529_%255B42263%252C48465%255D|genus:Unspecified;Target=species:scaffold60|size524837_%2528dbseq-nr_150%2529_%255B42263%252C48465%255D|genus:Unspecified 3592 3857 +
scaffold244|size177422	repeatmasker	match_part	44544	44828	652	+	.	ID=scaffold244|size177422:hsp:76416:1.3.0.0;Parent=scaffold244|size177422:hit:38569:1.3.0.0;Target=species:scaffold60|size524837_%252528dbseq-nr_150%252529_%25255B42263%25252C48465%25255D|genus:Unspecified 3592 3857 +
scaffold244|size177422	repeatmasker	match	45229	45686	279	+	.	ID=scaffold244|size177422:hit:38570:1.3.0.0;Name=species:scaffold14|size2522936_%2528dbseq-nr_238%2529_%255B150087%252C155942%255D|genus:Unspecified;Target=species:scaffold14|size2522936_%2528dbseq-nr_238%2529_%255B150087%252C155942%255D|genus:Unspecified 2459 2916 +
scaffold244|size177422	repeatmasker	match_part	45229	45686	279	+	.	ID=scaffold244|size177422:hsp:76417:1.3.0.0;Parent=scaffold244|size177422:hit:38570:1.3.0.0;Target=species:scaffold14|size2522936_%252528dbseq-nr_238%252529_%25255B150087%25252C155942%25255D|genus:Unspecified 2459 2916 +
scaffold244|size177422	repeatmasker	match	45795	45931	239	+	.	ID=scaffold244|size177422:hit:38571:1.3.0.0;Name=species:scaffold46|size1342926_%2528dbseq-nr_577%2529_%255B27933%252C34027%255D|genus:Unspecified;Target=species:scaffold46|size1342926_%2528dbseq-nr_577%2529_%255B27933%252C34027%255D|genus:Unspecified 3454 3645 +
scaffold244|size177422	repeatmasker	match_part	45795	45931	239	+	.	ID=scaffold244|size177422:hsp:76418:1.3.0.0;Parent=scaffold244|size177422:hit:38571:1.3.0.0;Target=species:scaffold46|size1342926_%252528dbseq-nr_577%252529_%25255B27933%25252C34027%25255D|genus:Unspecified 3454 3645 +
scaffold244|size177422	repeatmasker	match	47080	47758	705	+	.	ID=scaffold244|size177422:hit:38572:1.3.0.0;Name=species:scaffold60|size524837_%2528dbseq-nr_150%2529_%255B111726%252C117839%255D|genus:Unspecified;Target=species:scaffold60|size524837_%2528dbseq-nr_150%2529_%255B111726%252C117839%255D|genus:Unspecified 712 1396 +
scaffold244|size177422	repeatmasker	match_part	47080	47758	705	+	.	ID=scaffold244|size177422:hsp:76419:1.3.0.0;Parent=scaffold244|size177422:hit:38572:1.3.0.0;Target=species:scaffold60|size524837_%252528dbseq-nr_150%252529_%25255B111726%25252C117839%25255D|genus:Unspecified 712 1396 +
scaffold244|size177422	repeatmasker	match	47921	48018	390	+	.	ID=scaffold244|size177422:hit:38573:1.3.0.0;Name=species:scaffold4|size935939_%2528dbseq-nr_390%2529_%255B911251%252C917351%255D|genus:Unspecified;Target=species:scaffold4|size935939_%2528dbseq-nr_390%2529_%255B911251%252C917351%255D|genus:Unspecified 427 522 +
scaffold244|size177422	repeatmasker	match_part	47921	48018	390	+	.	ID=scaffold244|size177422:hsp:76420:1.3.0.0;Parent=scaffold244|size177422:hit:38573:1.3.0.0;Target=species:scaffold4|size935939_%252528dbseq-nr_390%252529_%25255B911251%25252C917351%25255D|genus:Unspecified 427 522 +
scaffold244|size177422	repeatmasker	match	48187	48393	278	+	.	ID=scaffold244|size177422:hit:38574:1.3.0.0;Name=species:scaffold171|size496807_%2528dbseq-nr_295%2529_%255B397919%252C403811%255D|genus:Unspecified;Target=species:scaffold171|size496807_%2528dbseq-nr_295%2529_%255B397919%252C403811%255D|genus:Unspecified 5533 5713 +
scaffold244|size177422	repeatmasker	match_part	48187	48393	278	+	.	ID=scaffold244|size177422:hsp:76421:1.3.0.0;Parent=scaffold244|size177422:hit:38574:1.3.0.0;Target=species:scaffold171|size496807_%252528dbseq-nr_295%252529_%25255B397919%25252C403811%25255D|genus:Unspecified 5533 5713 +
scaffold244|size177422	repeatmasker	match	49108	49504	1112	+	.	ID=scaffold244|size177422:hit:38575:1.3.0.0;Name=species:genome_9_9153|genus:Unspecified;Target=species:genome_9_9153|genus:Unspecified 6 392 +
scaffold244|size177422	repeatmasker	match_part	49108	49504	1112	+	.	ID=scaffold244|size177422:hsp:76422:1.3.0.0;Parent=scaffold244|size177422:hit:38575:1.3.0.0;Target=species:genome_9_9153|genus:Unspecified 6 392 +
scaffold244|size177422	repeatmasker	match	49822	51130	8537	+	.	ID=scaffold244|size177422:hit:38576:1.3.0.0;Name=species:genome_9_9011|genus:Unspecified;Target=species:genome_9_9011|genus:Unspecified 1 966 +
scaffold244|size177422	repeatmasker	match_part	49822	51130	8537	+	.	ID=scaffold244|size177422:hsp:76423:1.3.0.0;Parent=scaffold244|size177422:hit:38576:1.3.0.0;Target=species:genome_9_9011|genus:Unspecified 1 966 +
scaffold244|size177422	repeatmasker	match	52717	53699	5346	+	.	ID=scaffold244|size177422:hit:38577:1.3.0.0;Name=species:rnd-1_family-444|genus:Unknown;Target=species:rnd-1_family-444|genus:Unknown 1 897 +
scaffold244|size177422	repeatmasker	match_part	52717	53699	5346	+	.	ID=scaffold244|size177422:hsp:76424:1.3.0.0;Parent=scaffold244|size177422:hit:38577:1.3.0.0;Target=species:rnd-1_family-444|genus:Unknown 1 897 +
scaffold244|size177422	repeatmasker	match	77133	77417	1059	+	.	ID=scaffold244|size177422:hit:38578:1.3.0.0;Name=species:rnd-1_family-26|genus:Unknown;Target=species:rnd-1_family-26|genus:Unknown 1 324 +
scaffold244|size177422	repeatmasker	match_part	77133	77417	1059	+	.	ID=scaffold244|size177422:hsp:76425:1.3.0.0;Parent=scaffold244|size177422:hit:38578:1.3.0.0;Target=species:rnd-1_family-26|genus:Unknown 1 324 +
scaffold244|size177422	repeatmasker	match	77652	77895	642	+	.	ID=scaffold244|size177422:hit:38579:1.3.0.0;Name=species:rnd-4_family-1505|genus:Unknown;Target=species:rnd-4_family-1505|genus:Unknown 518 710 +
scaffold244|size177422	repeatmasker	match_part	77652	77895	642	+	.	ID=scaffold244|size177422:hsp:76426:1.3.0.0;Parent=scaffold244|size177422:hit:38579:1.3.0.0;Target=species:rnd-4_family-1505|genus:Unknown 518 710 +
scaffold244|size177422	repeatmasker	match	79972	96015	40330	+	.	ID=scaffold244|size177422:hit:38580:1.3.0.0;Name=species:scaffold60|size524837_%2528dbseq-nr_150%2529_%255B42263%252C48465%255D|genus:Unspecified;Target=species:scaffold60|size524837_%2528dbseq-nr_150%2529_%255B42263%252C48465%255D|genus:Unspecified 1 6114 +
scaffold244|size177422	repeatmasker	match_part	79972	96015	40330	+	.	ID=scaffold244|size177422:hsp:76427:1.3.0.0;Parent=scaffold244|size177422:hit:38580:1.3.0.0;Target=species:scaffold60|size524837_%252528dbseq-nr_150%252529_%25255B42263%25252C48465%25255D|genus:Unspecified 1 6114 +
scaffold244|size177422	repeatmasker	match	96141	100387	9678	+	.	ID=scaffold244|size177422:hit:38581:1.3.0.0;Name=species:rnd-1_family-23|genus:Unknown;Target=species:rnd-1_family-23|genus:Unknown 1 1200 +
scaffold244|size177422	repeatmasker	match_part	96141	100387	9678	+	.	ID=scaffold244|size177422:hsp:76428:1.3.0.0;Parent=scaffold244|size177422:hit:38581:1.3.0.0;Target=species:rnd-1_family-23|genus:Unknown 1 1200 +
scaffold244|size177422	repeatmasker	match	100437	101173	2176	+	.	ID=scaffold244|size177422:hit:38582:1.3.0.0;Name=species:rnd-1_family-716|genus:DNA%252FTcMar-Sagan;Target=species:rnd-1_family-716|genus:DNA%252FTcMar-Sagan 1 298 +
scaffold244|size177422	repeatmasker	match_part	100437	101173	2176	+	.	ID=scaffold244|size177422:hsp:76429:1.3.0.0;Parent=scaffold244|size177422:hit:38582:1.3.0.0;Target=species:rnd-1_family-716|genus:DNA%25252FTcMar-Sagan 1 298 +
scaffold244|size177422	repeatmasker	match	102086	102329	476	+	.	ID=scaffold244|size177422:hit:38583:1.3.0.0;Name=species:rnd-5_family-1682|genus:Unknown;Target=species:rnd-5_family-1682|genus:Unknown 4 255 +
scaffold244|size177422	repeatmasker	match_part	102086	102329	476	+	.	ID=scaffold244|size177422:hsp:76430:1.3.0.0;Parent=scaffold244|size177422:hit:38583:1.3.0.0;Target=species:rnd-5_family-1682|genus:Unknown 4 255 +
scaffold244|size177422	repeatmasker	match	102473	102962	601	+	.	ID=scaffold244|size177422:hit:38584:1.3.0.0;Name=species:rnd-1_family-880|genus:Unknown;Target=species:rnd-1_family-880|genus:Unknown 1 350 +
scaffold244|size177422	repeatmasker	match_part	102473	102962	601	+	.	ID=scaffold244|size177422:hsp:76431:1.3.0.0;Parent=scaffold244|size177422:hit:38584:1.3.0.0;Target=species:rnd-1_family-880|genus:Unknown 1 350 +
scaffold244|size177422	repeatmasker	match	103474	103546	345	+	.	ID=scaffold244|size177422:hit:38585:1.3.0.0;Name=species:rnd-1_family-679|genus:DNA%252FPiggyBac;Target=species:rnd-1_family-679|genus:DNA%252FPiggyBac 1 73 +
scaffold244|size177422	repeatmasker	match_part	103474	103546	345	+	.	ID=scaffold244|size177422:hsp:76432:1.3.0.0;Parent=scaffold244|size177422:hit:38585:1.3.0.0;Target=species:rnd-1_family-679|genus:DNA%25252FPiggyBac 1 73 +
scaffold244|size177422	repeatmasker	match	104728	104825	258	+	.	ID=scaffold244|size177422:hit:38586:1.3.0.0;Name=species:rnd-1_family-1159|genus:DNA%252FKolobok-T2;Target=species:rnd-1_family-1159|genus:DNA%252FKolobok-T2 102 199 +
scaffold244|size177422	repeatmasker	match_part	104728	104825	258	+	.	ID=scaffold244|size177422:hsp:76433:1.3.0.0;Parent=scaffold244|size177422:hit:38586:1.3.0.0;Target=species:rnd-1_family-1159|genus:DNA%25252FKolobok-T2 102 199 +
scaffold244|size177422	repeatmasker	match	105289	109892	10905	+	.	ID=scaffold244|size177422:hit:38587:1.3.0.0;Name=species:scaffold89|size764991_%2528dbseq-nr_709%2529_%255B617926%252C624013%255D|genus:Unspecified;Target=species:scaffold89|size764991_%2528dbseq-nr_709%2529_%255B617926%252C624013%255D|genus:Unspecified 4221 5963 +
scaffold244|size177422	repeatmasker	match_part	105289	109892	10905	+	.	ID=scaffold244|size177422:hsp:76434:1.3.0.0;Parent=scaffold244|size177422:hit:38587:1.3.0.0;Target=species:scaffold89|size764991_%252528dbseq-nr_709%252529_%25255B617926%25252C624013%25255D|genus:Unspecified 4221 5963 +
scaffold244|size177422	repeatmasker	match	111088	111304	255	+	.	ID=scaffold244|size177422:hit:38588:1.3.0.0;Name=species:scaffold226|size248449_%2528dbseq-nr_558%2529_%255B94722%252C100627%255D|genus:Unspecified;Target=species:scaffold226|size248449_%2528dbseq-nr_558%2529_%255B94722%252C100627%255D|genus:Unspecified 5526 5726 +
scaffold244|size177422	repeatmasker	match_part	111088	111304	255	+	.	ID=scaffold244|size177422:hsp:76435:1.3.0.0;Parent=scaffold244|size177422:hit:38588:1.3.0.0;Target=species:scaffold226|size248449_%252528dbseq-nr_558%252529_%25255B94722%25252C100627%25255D|genus:Unspecified 5526 5726 +
scaffold244|size177422	repeatmasker	match	113233	113730	573	+	.	ID=scaffold244|size177422:hit:38589:1.3.0.0;Name=species:scaffold80|size783030_%2528dbseq-nr_43%2529_%255B553675%252C559585%255D|genus:Unspecified;Target=species:scaffold80|size783030_%2528dbseq-nr_43%2529_%255B553675%252C559585%255D|genus:Unspecified 1974 2419 +
scaffold244|size177422	repeatmasker	match_part	113233	113730	573	+	.	ID=scaffold244|size177422:hsp:76436:1.3.0.0;Parent=scaffold244|size177422:hit:38589:1.3.0.0;Target=species:scaffold80|size783030_%252528dbseq-nr_43%252529_%25255B553675%25252C559585%25255D|genus:Unspecified 1974 2419 +
scaffold244|size177422	repeatmasker	match	114535	114588	238	+	.	ID=scaffold244|size177422:hit:38590:1.3.0.0;Name=species:scaffold21|size630201_%2528dbseq-nr_224%2529_%255B497027%252C503169%255D|genus:Unspecified;Target=species:scaffold21|size630201_%2528dbseq-nr_224%2529_%255B497027%252C503169%255D|genus:Unspecified 2656 2709 +
scaffold244|size177422	repeatmasker	match_part	114535	114588	238	+	.	ID=scaffold244|size177422:hsp:76437:1.3.0.0;Parent=scaffold244|size177422:hit:38590:1.3.0.0;Target=species:scaffold21|size630201_%252528dbseq-nr_224%252529_%25255B497027%25252C503169%25255D|genus:Unspecified 2656 2709 +
scaffold244|size177422	repeatmasker	match	114725	114912	233	+	.	ID=scaffold244|size177422:hit:38591:1.3.0.0;Name=species:scaffold35|size490618_%2528dbseq-nr_715%2529_%255B281969%252C287860%255D|genus:Unspecified;Target=species:scaffold35|size490618_%2528dbseq-nr_715%2529_%255B281969%252C287860%255D|genus:Unspecified 2174 2339 +
scaffold244|size177422	repeatmasker	match_part	114725	114912	233	+	.	ID=scaffold244|size177422:hsp:76438:1.3.0.0;Parent=scaffold244|size177422:hit:38591:1.3.0.0;Target=species:scaffold35|size490618_%252528dbseq-nr_715%252529_%25255B281969%25252C287860%25255D|genus:Unspecified 2174 2339 +
scaffold244|size177422	repeatmasker	match	116976	117136	1076	+	.	ID=scaffold244|size177422:hit:38592:1.3.0.0;Name=species:rnd-1_family-195|genus:DNA%252FhAT-Tag1;Target=species:rnd-1_family-195|genus:DNA%252FhAT-Tag1 1 165 +
scaffold244|size177422	repeatmasker	match_part	116976	117136	1076	+	.	ID=scaffold244|size177422:hsp:76439:1.3.0.0;Parent=scaffold244|size177422:hit:38592:1.3.0.0;Target=species:rnd-1_family-195|genus:DNA%25252FhAT-Tag1 1 165 +
scaffold244|size177422	repeatmasker	match	119351	119412	332	+	.	ID=scaffold244|size177422:hit:38593:1.3.0.0;Name=species:scaffold21|size630201_%2528dbseq-nr_224%2529_%255B497027%252C503169%255D|genus:Unspecified;Target=species:scaffold21|size630201_%2528dbseq-nr_224%2529_%255B497027%252C503169%255D|genus:Unspecified 4223 4284 +
scaffold244|size177422	repeatmasker	match_part	119351	119412	332	+	.	ID=scaffold244|size177422:hsp:76440:1.3.0.0;Parent=scaffold244|size177422:hit:38593:1.3.0.0;Target=species:scaffold21|size630201_%252528dbseq-nr_224%252529_%25255B497027%25252C503169%25255D|genus:Unspecified 4223 4284 +
scaffold244|size177422	repeatmasker	match	119458	119848	639	+	.	ID=scaffold244|size177422:hit:38594:1.3.0.0;Name=species:scaffold80|size783030_%2528dbseq-nr_43%2529_%255B553675%252C559585%255D|genus:Unspecified;Target=species:scaffold80|size783030_%2528dbseq-nr_43%2529_%255B553675%252C559585%255D|genus:Unspecified 2039 2419 +
scaffold244|size177422	repeatmasker	match_part	119458	119848	639	+	.	ID=scaffold244|size177422:hsp:76441:1.3.0.0;Parent=scaffold244|size177422:hit:38594:1.3.0.0;Target=species:scaffold80|size783030_%252528dbseq-nr_43%252529_%25255B553675%25252C559585%25255D|genus:Unspecified 2039 2419 +
scaffold244|size177422	repeatmasker	match	120651	120704	238	+	.	ID=scaffold244|size177422:hit:38595:1.3.0.0;Name=species:scaffold21|size630201_%2528dbseq-nr_224%2529_%255B497027%252C503169%255D|genus:Unspecified;Target=species:scaffold21|size630201_%2528dbseq-nr_224%2529_%255B497027%252C503169%255D|genus:Unspecified 2656 2709 +
scaffold244|size177422	repeatmasker	match_part	120651	120704	238	+	.	ID=scaffold244|size177422:hsp:76442:1.3.0.0;Parent=scaffold244|size177422:hit:38595:1.3.0.0;Target=species:scaffold21|size630201_%252528dbseq-nr_224%252529_%25255B497027%25252C503169%25255D|genus:Unspecified 2656 2709 +
scaffold244|size177422	repeatmasker	match	122053	122771	465	+	.	ID=scaffold244|size177422:hit:38596:1.3.0.0;Name=species:scaffold148|size484791_%2528dbseq-nr_708%2529_%255B116097%252C122237%255D|genus:Unspecified;Target=species:scaffold148|size484791_%2528dbseq-nr_708%2529_%255B116097%252C122237%255D|genus:Unspecified 4765 5490 +
scaffold244|size177422	repeatmasker	match_part	122053	122771	465	+	.	ID=scaffold244|size177422:hsp:76443:1.3.0.0;Parent=scaffold244|size177422:hit:38596:1.3.0.0;Target=species:scaffold148|size484791_%252528dbseq-nr_708%252529_%25255B116097%25252C122237%25255D|genus:Unspecified 4765 5490 +
scaffold244|size177422	repeatmasker	match	122958	123052	338	+	.	ID=scaffold244|size177422:hit:38597:1.3.0.0;Name=species:scaffold177|size204315_%2528dbseq-nr_273%2529_%255B38496%252C44408%255D|genus:Unspecified;Target=species:scaffold177|size204315_%2528dbseq-nr_273%2529_%255B38496%252C44408%255D|genus:Unspecified 314 381 +
scaffold244|size177422	repeatmasker	match_part	122958	123052	338	+	.	ID=scaffold244|size177422:hsp:76444:1.3.0.0;Parent=scaffold244|size177422:hit:38597:1.3.0.0;Target=species:scaffold177|size204315_%252528dbseq-nr_273%252529_%25255B38496%25252C44408%25255D|genus:Unspecified 314 381 +
scaffold244|size177422	repeatmasker	match	123285	123407	238	+	.	ID=scaffold244|size177422:hit:38598:1.3.0.0;Name=species:scaffold80|size783030_%2528dbseq-nr_43%2529_%255B553675%252C559585%255D|genus:Unspecified;Target=species:scaffold80|size783030_%2528dbseq-nr_43%2529_%255B553675%252C559585%255D|genus:Unspecified 5736 5850 +
scaffold244|size177422	repeatmasker	match_part	123285	123407	238	+	.	ID=scaffold244|size177422:hsp:76445:1.3.0.0;Parent=scaffold244|size177422:hit:38598:1.3.0.0;Target=species:scaffold80|size783030_%252528dbseq-nr_43%252529_%25255B553675%25252C559585%25255D|genus:Unspecified 5736 5850 +
scaffold244|size177422	repeatmasker	match	123482	124076	2899	+	.	ID=scaffold244|size177422:hit:38599:1.3.0.0;Name=species:rnd-1_family-1055|genus:Unknown;Target=species:rnd-1_family-1055|genus:Unknown 116 475 +
scaffold244|size177422	repeatmasker	match_part	123482	124076	2899	+	.	ID=scaffold244|size177422:hsp:76446:1.3.0.0;Parent=scaffold244|size177422:hit:38599:1.3.0.0;Target=species:rnd-1_family-1055|genus:Unknown 116 475 +
scaffold244|size177422	repeatmasker	match	125210	126347	6583	+	.	ID=scaffold244|size177422:hit:38600:1.3.0.0;Name=species:rnd-1_family-892|genus:LTR%252FCopia;Target=species:rnd-1_family-892|genus:LTR%252FCopia 1 1093 +
scaffold244|size177422	repeatmasker	match_part	125210	126347	6583	+	.	ID=scaffold244|size177422:hsp:76447:1.3.0.0;Parent=scaffold244|size177422:hit:38600:1.3.0.0;Target=species:rnd-1_family-892|genus:LTR%25252FCopia 1 1093 +
scaffold244|size177422	repeatmasker	match	126652	127109	1008	+	.	ID=scaffold244|size177422:hit:38601:1.3.0.0;Name=species:rnd-1_family-1141|genus:LTR%252FCopia;Target=species:rnd-1_family-1141|genus:LTR%252FCopia 2 623 +
scaffold244|size177422	repeatmasker	match_part	126652	127109	1008	+	.	ID=scaffold244|size177422:hsp:76448:1.3.0.0;Parent=scaffold244|size177422:hit:38601:1.3.0.0;Target=species:rnd-1_family-1141|genus:LTR%25252FCopia 2 623 +
scaffold244|size177422	repeatmasker	match	127189	129636	6209	+	.	ID=scaffold244|size177422:hit:38602:1.3.0.0;Name=species:rnd-1_family-1328|genus:LTR%252FCopia;Target=species:rnd-1_family-1328|genus:LTR%252FCopia 1 827 +
scaffold244|size177422	repeatmasker	match_part	127189	129636	6209	+	.	ID=scaffold244|size177422:hsp:76449:1.3.0.0;Parent=scaffold244|size177422:hit:38602:1.3.0.0;Target=species:rnd-1_family-1328|genus:LTR%25252FCopia 1 827 +
scaffold244|size177422	repeatmasker	match	129696	132846	8399	+	.	ID=scaffold244|size177422:hit:38603:1.3.0.0;Name=species:rnd-1_family-210|genus:DNA%252FhAT-Tag1;Target=species:rnd-1_family-210|genus:DNA%252FhAT-Tag1 1 1132 +
scaffold244|size177422	repeatmasker	match_part	129696	132846	8399	+	.	ID=scaffold244|size177422:hsp:76450:1.3.0.0;Parent=scaffold244|size177422:hit:38603:1.3.0.0;Target=species:rnd-1_family-210|genus:DNA%25252FhAT-Tag1 1 1132 +
scaffold244|size177422	repeatmasker	match	136982	137027	3040	+	.	ID=scaffold244|size177422:hit:38604:1.3.0.0;Name=species:rnd-1_family-30|genus:Unknown;Target=species:rnd-1_family-30|genus:Unknown 532 577 +
scaffold244|size177422	repeatmasker	match_part	136982	137027	3040	+	.	ID=scaffold244|size177422:hsp:76451:1.3.0.0;Parent=scaffold244|size177422:hit:38604:1.3.0.0;Target=species:rnd-1_family-30|genus:Unknown 532 577 +
scaffold244|size177422	repeatmasker	match	137076	137512	3040	+	.	ID=scaffold244|size177422:hit:38605:1.3.0.0;Name=species:rnd-1_family-30|genus:Unknown;Target=species:rnd-1_family-30|genus:Unknown 202 531 +
scaffold244|size177422	repeatmasker	match_part	137076	137512	3040	+	.	ID=scaffold244|size177422:hsp:76452:1.3.0.0;Parent=scaffold244|size177422:hit:38605:1.3.0.0;Target=species:rnd-1_family-30|genus:Unknown 202 531 +
scaffold244|size177422	repeatmasker	match	137669	137805	647	+	.	ID=scaffold244|size177422:hit:38606:1.3.0.0;Name=species:rnd-1_family-415|genus:Unknown;Target=species:rnd-1_family-415|genus:Unknown 521 660 +
scaffold244|size177422	repeatmasker	match_part	137669	137805	647	+	.	ID=scaffold244|size177422:hsp:76453:1.3.0.0;Parent=scaffold244|size177422:hit:38606:1.3.0.0;Target=species:rnd-1_family-415|genus:Unknown 521 660 +
scaffold244|size177422	repeatmasker	match	137854	138582	1396	+	.	ID=scaffold244|size177422:hit:38607:1.3.0.0;Name=species:rnd-4_family-69|genus:LTR%252FCopia;Target=species:rnd-4_family-69|genus:LTR%252FCopia 21 270 +
scaffold244|size177422	repeatmasker	match_part	137854	138582	1396	+	.	ID=scaffold244|size177422:hsp:76454:1.3.0.0;Parent=scaffold244|size177422:hit:38607:1.3.0.0;Target=species:rnd-4_family-69|genus:LTR%25252FCopia 21 270 +
scaffold244|size177422	repeatmasker	match	138645	139473	4771	+	.	ID=scaffold244|size177422:hit:38608:1.3.0.0;Name=species:rnd-1_family-1054|genus:Unknown;Target=species:rnd-1_family-1054|genus:Unknown 11 819 +
scaffold244|size177422	repeatmasker	match_part	138645	139473	4771	+	.	ID=scaffold244|size177422:hsp:76455:1.3.0.0;Parent=scaffold244|size177422:hit:38608:1.3.0.0;Target=species:rnd-1_family-1054|genus:Unknown 11 819 +
scaffold244|size177422	repeatmasker	match	139864	140974	4125	+	.	ID=scaffold244|size177422:hit:38609:1.3.0.0;Name=species:rnd-1_family-790|genus:Unknown;Target=species:rnd-1_family-790|genus:Unknown 1 807 +
scaffold244|size177422	repeatmasker	match_part	139864	140974	4125	+	.	ID=scaffold244|size177422:hsp:76456:1.3.0.0;Parent=scaffold244|size177422:hit:38609:1.3.0.0;Target=species:rnd-1_family-790|genus:Unknown 1 807 +
scaffold244|size177422	repeatmasker	match	141128	141605	1082	+	.	ID=scaffold244|size177422:hit:38610:1.3.0.0;Name=species:rnd-5_family-750|genus:Unknown;Target=species:rnd-5_family-750|genus:Unknown 126 415 +
scaffold244|size177422	repeatmasker	match_part	141128	141605	1082	+	.	ID=scaffold244|size177422:hsp:76457:1.3.0.0;Parent=scaffold244|size177422:hit:38610:1.3.0.0;Target=species:rnd-5_family-750|genus:Unknown 126 415 +
scaffold244|size177422	repeatmasker	match	141711	141873	576	+	.	ID=scaffold244|size177422:hit:38611:1.3.0.0;Name=species:rnd-5_family-2850|genus:Unknown;Target=species:rnd-5_family-2850|genus:Unknown 50 223 +
scaffold244|size177422	repeatmasker	match_part	141711	141873	576	+	.	ID=scaffold244|size177422:hsp:76458:1.3.0.0;Parent=scaffold244|size177422:hit:38611:1.3.0.0;Target=species:rnd-5_family-2850|genus:Unknown 50 223 +
scaffold244|size177422	repeatmasker	match	142174	143071	5477	+	.	ID=scaffold244|size177422:hit:38612:1.3.0.0;Name=species:rnd-1_family-210|genus:DNA%252FhAT-Tag1;Target=species:rnd-1_family-210|genus:DNA%252FhAT-Tag1 1162 1902 +
scaffold244|size177422	repeatmasker	match_part	142174	143071	5477	+	.	ID=scaffold244|size177422:hsp:76459:1.3.0.0;Parent=scaffold244|size177422:hit:38612:1.3.0.0;Target=species:rnd-1_family-210|genus:DNA%25252FhAT-Tag1 1162 1902 +
scaffold244|size177422	repeatmasker	match	149631	154463	21425	+	.	ID=scaffold244|size177422:hit:38613:1.3.0.0;Name=species:rnd-5_family-571|genus:Unknown;Target=species:rnd-5_family-571|genus:Unknown 1 4471 +
scaffold244|size177422	repeatmasker	match_part	149631	154463	21425	+	.	ID=scaffold244|size177422:hsp:76460:1.3.0.0;Parent=scaffold244|size177422:hit:38613:1.3.0.0;Target=species:rnd-5_family-571|genus:Unknown 1 4471 +
scaffold244|size177422	repeatmasker	match	154605	160057	21769	+	.	ID=scaffold244|size177422:hit:38614:1.3.0.0;Name=species:rnd-1_family-482|genus:Unknown;Target=species:rnd-1_family-482|genus:Unknown 1 3608 +
scaffold244|size177422	repeatmasker	match_part	154605	160057	21769	+	.	ID=scaffold244|size177422:hsp:76461:1.3.0.0;Parent=scaffold244|size177422:hit:38614:1.3.0.0;Target=species:rnd-1_family-482|genus:Unknown 1 3608 +
scaffold244|size177422	repeatmasker	match	160363	161231	6411	+	.	ID=scaffold244|size177422:hit:38615:1.3.0.0;Name=species:genome_11_1145|genus:Unspecified;Target=species:genome_11_1145|genus:Unspecified 1 750 +
scaffold244|size177422	repeatmasker	match_part	160363	161231	6411	+	.	ID=scaffold244|size177422:hsp:76462:1.3.0.0;Parent=scaffold244|size177422:hit:38615:1.3.0.0;Target=species:genome_11_1145|genus:Unspecified 1 750 +
scaffold244|size177422	repeatmasker	match	162400	162819	2238	+	.	ID=scaffold244|size177422:hit:38616:1.3.0.0;Name=species:rnd-1_family-994|genus:DNA%252FGinger;Target=species:rnd-1_family-994|genus:DNA%252FGinger 1 419 +
scaffold244|size177422	repeatmasker	match_part	162400	162819	2238	+	.	ID=scaffold244|size177422:hsp:76463:1.3.0.0;Parent=scaffold244|size177422:hit:38616:1.3.0.0;Target=species:rnd-1_family-994|genus:DNA%25252FGinger 1 419 +
scaffold244|size177422	repeatmasker	match	163101	163646	2673	+	.	ID=scaffold244|size177422:hit:38617:1.3.0.0;Name=species:rnd-1_family-1015|genus:DNA%252FGinger;Target=species:rnd-1_family-1015|genus:DNA%252FGinger 3 503 +
scaffold244|size177422	repeatmasker	match_part	163101	163646	2673	+	.	ID=scaffold244|size177422:hsp:76464:1.3.0.0;Parent=scaffold244|size177422:hit:38617:1.3.0.0;Target=species:rnd-1_family-1015|genus:DNA%25252FGinger 3 503 +
scaffold244|size177422	repeatmasker	match	163853	164697	3218	+	.	ID=scaffold244|size177422:hit:38618:1.3.0.0;Name=species:genome_10_2458|genus:Unspecified;Target=species:genome_10_2458|genus:Unspecified 1 384 +
scaffold244|size177422	repeatmasker	match_part	163853	164697	3218	+	.	ID=scaffold244|size177422:hsp:76465:1.3.0.0;Parent=scaffold244|size177422:hit:38618:1.3.0.0;Target=species:genome_10_2458|genus:Unspecified 1 384 +
scaffold244|size177422	repeatmasker	match	166631	168014	2777	+	.	ID=scaffold244|size177422:hit:38619:1.3.0.0;Name=species:rnd-1_family-832|genus:Unknown;Target=species:rnd-1_family-832|genus:Unknown 93 504 +
scaffold244|size177422	repeatmasker	match_part	166631	168014	2777	+	.	ID=scaffold244|size177422:hsp:76466:1.3.0.0;Parent=scaffold244|size177422:hit:38619:1.3.0.0;Target=species:rnd-1_family-832|genus:Unknown 93 504 +
scaffold244|size177422	repeatmasker	match	168173	168557	3406	+	.	ID=scaffold244|size177422:hit:38620:1.3.0.0;Name=species:genome_10_7049|genus:Unspecified;Target=species:genome_10_7049|genus:Unspecified 1 385 +
scaffold244|size177422	repeatmasker	match_part	168173	168557	3406	+	.	ID=scaffold244|size177422:hsp:76467:1.3.0.0;Parent=scaffold244|size177422:hit:38620:1.3.0.0;Target=species:genome_10_7049|genus:Unspecified 1 385 +
scaffold244|size177422	repeatmasker	match	168699	172700	9005	+	.	ID=scaffold244|size177422:hit:38621:1.3.0.0;Name=species:rnd-1_family-276|genus:Unknown;Target=species:rnd-1_family-276|genus:Unknown 528 1805 +
scaffold244|size177422	repeatmasker	match_part	168699	172700	9005	+	.	ID=scaffold244|size177422:hsp:76468:1.3.0.0;Parent=scaffold244|size177422:hit:38621:1.3.0.0;Target=species:rnd-1_family-276|genus:Unknown 528 1805 +
scaffold244|size177422	repeatmasker	match	172857	173761	3651	+	.	ID=scaffold244|size177422:hit:38622:1.3.0.0;Name=species:genome_2_13625|genus:Unspecified;Target=species:genome_2_13625|genus:Unspecified 1 505 +
scaffold244|size177422	repeatmasker	match_part	172857	173761	3651	+	.	ID=scaffold244|size177422:hsp:76469:1.3.0.0;Parent=scaffold244|size177422:hit:38622:1.3.0.0;Target=species:genome_2_13625|genus:Unspecified 1 505 +
scaffold244|size177422	repeatmasker	match	174008	174320	720	+	.	ID=scaffold244|size177422:hit:38623:1.3.0.0;Name=species:genome_2_20414|genus:Unspecified;Target=species:genome_2_20414|genus:Unspecified 380 719 +
scaffold244|size177422	repeatmasker	match_part	174008	174320	720	+	.	ID=scaffold244|size177422:hsp:76470:1.3.0.0;Parent=scaffold244|size177422:hit:38623:1.3.0.0;Target=species:genome_2_20414|genus:Unspecified 380 719 +
scaffold244|size177422	repeatmasker	match	175231	175806	1900	+	.	ID=scaffold244|size177422:hit:38624:1.3.0.0;Name=species:rnd-5_family-126|genus:Unknown;Target=species:rnd-5_family-126|genus:Unknown 367 955 +
scaffold244|size177422	repeatmasker	match_part	175231	175806	1900	+	.	ID=scaffold244|size177422:hsp:76471:1.3.0.0;Parent=scaffold244|size177422:hit:38624:1.3.0.0;Target=species:rnd-5_family-126|genus:Unknown 367 955 +
scaffold244|size177422	repeatmasker	match	176130	176387	403	+	.	ID=scaffold244|size177422:hit:38625:1.3.0.0;Name=species:scaffold14|size2522936_%2528dbseq-nr_238%2529_%255B1322522%252C1328710%255D|genus:Unspecified;Target=species:scaffold14|size2522936_%2528dbseq-nr_238%2529_%255B1322522%252C1328710%255D|genus:Unspecified 326 529 +
scaffold244|size177422	repeatmasker	match_part	176130	176387	403	+	.	ID=scaffold244|size177422:hsp:76472:1.3.0.0;Parent=scaffold244|size177422:hit:38625:1.3.0.0;Target=species:scaffold14|size2522936_%252528dbseq-nr_238%252529_%25255B1322522%25252C1328710%25255D|genus:Unspecified 326 529 +
scaffold244|size177422	repeatmasker	match	176537	176642	330	+	.	ID=scaffold244|size177422:hit:38626:1.3.0.0;Name=species:scaffold208|size262725_%2528dbseq-nr_431%2529_%255B103277%252C109396%255D|genus:Unspecified;Target=species:scaffold208|size262725_%2528dbseq-nr_431%2529_%255B103277%252C109396%255D|genus:Unspecified 5338 5439 +
scaffold244|size177422	repeatmasker	match_part	176537	176642	330	+	.	ID=scaffold244|size177422:hsp:76473:1.3.0.0;Parent=scaffold244|size177422:hit:38626:1.3.0.0;Target=species:scaffold208|size262725_%252528dbseq-nr_431%252529_%25255B103277%25252C109396%25255D|genus:Unspecified 5338 5439 +
###
scaffold244|size177422	blastx	protein_match	53866	54529	136	+	.	ID=scaffold244|size177422:hit:38627:3.12.0.0;Name=jgi|Thaps3|23958|estExt_fgenesh1_pg.C_chr_90144;score=136
scaffold244|size177422	blastx	match_part	53866	53997	136	+	.	ID=scaffold244|size177422:hsp:76474:3.12.0.0;Parent=scaffold244|size177422:hit:38627:3.12.0.0;Target=jgi|Thaps3|23958|estExt_fgenesh1_pg.C_chr_90144 98 144 +;Gap=M132
scaffold244|size177422	blastx	match_part	53999	54529	628	+	.	ID=scaffold244|size177422:hsp:76475:3.12.0.0;Parent=scaffold244|size177422:hit:38627:3.12.0.0;Target=jgi|Thaps3|23958|estExt_fgenesh1_pg.C_chr_90144 148 325 +;Gap=M531
scaffold244|size177422	blastx	protein_match	53866	54529	96	+	.	ID=scaffold244|size177422:hit:38628:3.12.0.0;Name=jgi|Thaoce1|77343|rna10380;score=96
scaffold244|size177422	blastx	match_part	53866	53985	96	+	.	ID=scaffold244|size177422:hsp:76476:3.12.0.0;Parent=scaffold244|size177422:hit:38628:3.12.0.0;Target=jgi|Thaoce1|77343|rna10380 154 197 +;Gap=M120
scaffold244|size177422	blastx	match_part	53999	54529	443	+	.	ID=scaffold244|size177422:hsp:76477:3.12.0.0;Parent=scaffold244|size177422:hit:38628:3.12.0.0;Target=jgi|Thaoce1|77343|rna10380 205 382 +;Gap=M531
scaffold244|size177422	blastx	protein_match	53866	54481	95	+	.	ID=scaffold244|size177422:hit:38629:3.12.0.0;Name=jgi|Thaoce1|73544|rna16477;score=95
scaffold244|size177422	blastx	match_part	53866	53985	95	+	.	ID=scaffold244|size177422:hsp:76478:3.12.0.0;Parent=scaffold244|size177422:hit:38629:3.12.0.0;Target=jgi|Thaoce1|73544|rna16477 45 88 +;Gap=M120
scaffold244|size177422	blastx	match_part	53999	54481	409	+	.	ID=scaffold244|size177422:hsp:76479:3.12.0.0;Parent=scaffold244|size177422:hit:38629:3.12.0.0;Target=jgi|Thaoce1|73544|rna16477 96 257 +;Gap=M483
scaffold244|size177422	blastx	protein_match	53866	54544	91	+	.	ID=scaffold244|size177422:hit:38630:3.12.0.0;Name=jgi|Fracy1|278732|estExt_fgenesh2_pm.C_700023;score=91
scaffold244|size177422	blastx	match_part	53866	54006	91	+	.	ID=scaffold244|size177422:hsp:76480:3.12.0.0;Parent=scaffold244|size177422:hit:38630:3.12.0.0;Target=jgi|Fracy1|278732|estExt_fgenesh2_pm.C_700023 70 119 +;Gap=M141
scaffold244|size177422	blastx	match_part	53990	54544	336	+	.	ID=scaffold244|size177422:hsp:76481:3.12.0.0;Parent=scaffold244|size177422:hit:38630:3.12.0.0;Target=jgi|Fracy1|278732|estExt_fgenesh2_pm.C_700023 116 284 +;Gap=M555
scaffold244|size177422	blastx	protein_match	53866	54544	95	+	.	ID=scaffold244|size177422:hit:38631:3.12.0.0;Name=jgi|Fracy1|209219|estExt_Genewise1Plus.C_71173;score=95
scaffold244|size177422	blastx	match_part	53866	54006	95	+	.	ID=scaffold244|size177422:hsp:76482:3.12.0.0;Parent=scaffold244|size177422:hit:38631:3.12.0.0;Target=jgi|Fracy1|209219|estExt_Genewise1Plus.C_71173 70 119 +;Gap=M141
scaffold244|size177422	blastx	match_part	53999	54544	380	+	.	ID=scaffold244|size177422:hsp:76483:3.12.0.0;Parent=scaffold244|size177422:hit:38631:3.12.0.0;Target=jgi|Fracy1|209219|estExt_Genewise1Plus.C_71173 119 299 +;Gap=M546
scaffold244|size177422	blastx	protein_match	53866	54544	95	+	.	ID=scaffold244|size177422:hit:38632:3.12.0.0;Name=jgi|Fracy1|209219|estExt_Genewise1Plus.C_71173;score=95
scaffold244|size177422	blastx	match_part	53866	54006	95	+	.	ID=scaffold244|size177422:hsp:76484:3.12.0.0;Parent=scaffold244|size177422:hit:38632:3.12.0.0;Target=jgi|Fracy1|209219|estExt_Genewise1Plus.C_71173 70 119 +;Gap=M141
scaffold244|size177422	blastx	match_part	53999	54544	380	+	.	ID=scaffold244|size177422:hsp:76485:3.12.0.0;Parent=scaffold244|size177422:hit:38632:3.12.0.0;Target=jgi|Fracy1|209219|estExt_Genewise1Plus.C_71173 119 299 +;Gap=M546
scaffold244|size177422	blastx	protein_match	53872	54511	81	+	.	ID=scaffold244|size177422:hit:38633:3.12.0.0;Name=jgi|Phatr2|39942|fgenesh1_pg.C_chr_21000167;score=81
scaffold244|size177422	blastx	match_part	53872	53985	81	+	.	ID=scaffold244|size177422:hsp:76486:3.12.0.0;Parent=scaffold244|size177422:hit:38633:3.12.0.0;Target=jgi|Phatr2|39942|fgenesh1_pg.C_chr_21000167 74 114 +;Gap=M114
scaffold244|size177422	blastx	match_part	54008	54511	341	+	.	ID=scaffold244|size177422:hsp:76487:3.12.0.0;Parent=scaffold244|size177422:hit:38633:3.12.0.0;Target=jgi|Phatr2|39942|fgenesh1_pg.C_chr_21000167 125 292 +;Gap=M504
scaffold244|size177422	blastx	protein_match	53866	54544	95	+	.	ID=scaffold244|size177422:hit:38634:3.12.0.0;Name=jgi|Fracy1|209219|estExt_Genewise1Plus.C_71173;score=95
scaffold244|size177422	blastx	match_part	53866	54006	95	+	.	ID=scaffold244|size177422:hsp:76488:3.12.0.0;Parent=scaffold244|size177422:hit:38634:3.12.0.0;Target=jgi|Fracy1|209219|estExt_Genewise1Plus.C_71173 70 119 +;Gap=M141
scaffold244|size177422	blastx	match_part	53999	54544	380	+	.	ID=scaffold244|size177422:hsp:76489:3.12.0.0;Parent=scaffold244|size177422:hit:38634:3.12.0.0;Target=jgi|Fracy1|209219|estExt_Genewise1Plus.C_71173 119 299 +;Gap=M546
scaffold244|size177422	blastx	protein_match	54983	55447	314	-	.	ID=scaffold244|size177422:hit:38635:3.12.0.0;Name=jgi|Fracy1|181233|e_gw1.2.405.1;score=314
scaffold244|size177422	blastx	match_part	54983	55447	314	-	.	ID=scaffold244|size177422:hsp:76490:3.12.0.0;Parent=scaffold244|size177422:hit:38635:3.12.0.0;Target=jgi|Fracy1|181233|e_gw1.2.405.1 18 158 +;Gap=M465
scaffold244|size177422	blastx	protein_match	54980	55447	335	-	.	ID=scaffold244|size177422:hit:38636:3.12.0.0;Name=jgi|Phatr2|34050|fgenesh1_pg.C_chr_4000405;score=335
scaffold244|size177422	blastx	match_part	54980	55447	335	-	.	ID=scaffold244|size177422:hsp:76491:3.12.0.0;Parent=scaffold244|size177422:hit:38636:3.12.0.0;Target=jgi|Phatr2|34050|fgenesh1_pg.C_chr_4000405 25 162 +;Gap=M468
scaffold244|size177422	blastx	protein_match	54656	55462	767	-	.	ID=scaffold244|size177422:hit:38637:3.12.0.0;Name=jgi|Thaps3|21973|estExt_fgenesh1_pg.C_chr_30807;score=767
scaffold244|size177422	blastx	match_part	54656	55462	767	-	.	ID=scaffold244|size177422:hsp:76492:3.12.0.0;Parent=scaffold244|size177422:hit:38637:3.12.0.0;Target=jgi|Thaps3|21973|estExt_fgenesh1_pg.C_chr_30807 1 283 +;Gap=M807
scaffold244|size177422	blastx	protein_match	54983	55447	314	-	.	ID=scaffold244|size177422:hit:38638:3.12.0.0;Name=jgi|Fracy1|181233|e_gw1.2.405.1;score=314
scaffold244|size177422	blastx	match_part	54983	55447	314	-	.	ID=scaffold244|size177422:hsp:76493:3.12.0.0;Parent=scaffold244|size177422:hit:38638:3.12.0.0;Target=jgi|Fracy1|181233|e_gw1.2.405.1 18 158 +;Gap=M465
scaffold244|size177422	blastx	protein_match	54983	55447	314	-	.	ID=scaffold244|size177422:hit:38639:3.12.0.0;Name=jgi|Fracy1|181233|e_gw1.2.405.1;score=314
scaffold244|size177422	blastx	match_part	54983	55447	314	-	.	ID=scaffold244|size177422:hsp:76494:3.12.0.0;Parent=scaffold244|size177422:hit:38639:3.12.0.0;Target=jgi|Fracy1|181233|e_gw1.2.405.1 18 158 +;Gap=M465
scaffold244|size177422	blastx	protein_match	58495	60999	1247	-	.	ID=scaffold244|size177422:hit:38640:3.12.0.0;Name=jgi|Thaoce1|90648|rna34279;score=1247
scaffold244|size177422	blastx	match_part	60217	60999	613	-	.	ID=scaffold244|size177422:hsp:76495:3.12.0.0;Parent=scaffold244|size177422:hit:38640:3.12.0.0;Target=jgi|Thaoce1|90648|rna34279 7 196 +;Gap=M783
scaffold244|size177422	blastx	match_part	58495	59967	1247	-	.	ID=scaffold244|size177422:hsp:76496:3.12.0.0;Parent=scaffold244|size177422:hit:38640:3.12.0.0;Target=jgi|Thaoce1|90648|rna34279 223 739 +;Gap=M1473
scaffold244|size177422	blastx	protein_match	58486	58860	596	-	.	ID=scaffold244|size177422:hit:38641:3.12.0.0;Name=jgi|Thaps3|261932|thaps1_ua_kg.chr_3000310;score=596
scaffold244|size177422	blastx	match_part	58486	58860	596	-	.	ID=scaffold244|size177422:hsp:76497:3.12.0.0;Parent=scaffold244|size177422:hit:38641:3.12.0.0;Target=jgi|Thaps3|261932|thaps1_ua_kg.chr_3000310 1 125 +;Gap=M375
scaffold244|size177422	blastx	protein_match	58495	58752	373	-	.	ID=scaffold244|size177422:hit:38642:3.12.0.0;Name=jgi|Thaoce1|103023|rna18878;score=373
scaffold244|size177422	blastx	match_part	58495	58752	373	-	.	ID=scaffold244|size177422:hsp:76498:3.12.0.0;Parent=scaffold244|size177422:hit:38642:3.12.0.0;Target=jgi|Thaoce1|103023|rna18878 1 86 +;Gap=M258
scaffold244|size177422	blastx	protein_match	61742	62341	539	+	.	ID=scaffold244|size177422:hit:38643:3.12.0.0;Name=jgi|Phatr2|43152|estExt_fgenesh1_pg.C_chr_10905;score=539
scaffold244|size177422	blastx	match_part	61742	62341	539	+	.	ID=scaffold244|size177422:hsp:76499:3.12.0.0;Parent=scaffold244|size177422:hit:38643:3.12.0.0;Target=jgi|Phatr2|43152|estExt_fgenesh1_pg.C_chr_10905 7 164 +;Gap=M600
scaffold244|size177422	blastx	protein_match	61757	62341	431	+	.	ID=scaffold244|size177422:hit:38644:3.12.0.0;Name=jgi|Fracy1|225156|fgenesh2_pm.5_%2523_47;score=431
scaffold244|size177422	blastx	match_part	61757	62341	431	+	.	ID=scaffold244|size177422:hsp:76500:3.12.0.0;Parent=scaffold244|size177422:hit:38644:3.12.0.0;Target=jgi|Fracy1|225156|fgenesh2_pm.5_%252523_47 19 173 +;Gap=M585
scaffold244|size177422	blastx	protein_match	61721	62341	564	+	.	ID=scaffold244|size177422:hit:38645:3.12.0.0;Name=jgi|Fracy1|183665|e_gw1.4.726.1;score=564
scaffold244|size177422	blastx	match_part	61721	62341	564	+	.	ID=scaffold244|size177422:hsp:76501:3.12.0.0;Parent=scaffold244|size177422:hit:38645:3.12.0.0;Target=jgi|Fracy1|183665|e_gw1.4.726.1 21 186 +;Gap=M621
scaffold244|size177422	blastx	protein_match	61739	62341	557	+	.	ID=scaffold244|size177422:hit:38646:3.12.0.0;Name=jgi|Fracy1|271442|estExt_fgenesh2_kg.C_240029;score=557
scaffold244|size177422	blastx	match_part	61739	62341	557	+	.	ID=scaffold244|size177422:hsp:76502:3.12.0.0;Parent=scaffold244|size177422:hit:38646:3.12.0.0;Target=jgi|Fracy1|271442|estExt_fgenesh2_kg.C_240029 6 164 +;Gap=M603
scaffold244|size177422	blastx	protein_match	61739	62341	557	+	.	ID=scaffold244|size177422:hit:38647:3.12.0.0;Name=jgi|Fracy1|271442|estExt_fgenesh2_kg.C_240029;score=557
scaffold244|size177422	blastx	match_part	61739	62341	557	+	.	ID=scaffold244|size177422:hsp:76503:3.12.0.0;Parent=scaffold244|size177422:hit:38647:3.12.0.0;Target=jgi|Fracy1|271442|estExt_fgenesh2_kg.C_240029 6 164 +;Gap=M603
scaffold244|size177422	blastx	protein_match	61727	62341	470	+	.	ID=scaffold244|size177422:hit:38648:3.12.0.0;Name=jgi|Fracy1|193884|e_gw1.19.141.1;score=470
scaffold244|size177422	blastx	match_part	61727	62341	470	+	.	ID=scaffold244|size177422:hsp:76504:3.12.0.0;Parent=scaffold244|size177422:hit:38648:3.12.0.0;Target=jgi|Fracy1|193884|e_gw1.19.141.1 1 170 +;Gap=M615
scaffold244|size177422	blastx	protein_match	61757	62341	431	+	.	ID=scaffold244|size177422:hit:38649:3.12.0.0;Name=jgi|Fracy1|225156|fgenesh2_pm.5_%2523_47;score=431
scaffold244|size177422	blastx	match_part	61757	62341	431	+	.	ID=scaffold244|size177422:hsp:76505:3.12.0.0;Parent=scaffold244|size177422:hit:38649:3.12.0.0;Target=jgi|Fracy1|225156|fgenesh2_pm.5_%252523_47 19 173 +;Gap=M585
scaffold244|size177422	blastx	protein_match	62183	62338	121	+	.	ID=scaffold244|size177422:hit:38650:3.12.0.0;Name=jgi|Thaoce1|102926|rna2472;score=121
scaffold244|size177422	blastx	match_part	62183	62338	121	+	.	ID=scaffold244|size177422:hsp:76506:3.12.0.0;Parent=scaffold244|size177422:hit:38650:3.12.0.0;Target=jgi|Thaoce1|102926|rna2472 1 53 +;Gap=M156
scaffold244|size177422	blastx	protein_match	61739	62341	595	+	.	ID=scaffold244|size177422:hit:38651:3.12.0.0;Name=jgi|Phatr2|44585|estExt_fgenesh1_pg.C_chr_40402;score=595
scaffold244|size177422	blastx	match_part	61739	62341	595	+	.	ID=scaffold244|size177422:hsp:76507:3.12.0.0;Parent=scaffold244|size177422:hit:38651:3.12.0.0;Target=jgi|Phatr2|44585|estExt_fgenesh1_pg.C_chr_40402 6 164 +;Gap=M603
scaffold244|size177422	blastx	protein_match	61721	62341	564	+	.	ID=scaffold244|size177422:hit:38652:3.12.0.0;Name=jgi|Fracy1|183665|e_gw1.4.726.1;score=564
scaffold244|size177422	blastx	match_part	61721	62341	564	+	.	ID=scaffold244|size177422:hsp:76508:3.12.0.0;Parent=scaffold244|size177422:hit:38652:3.12.0.0;Target=jgi|Fracy1|183665|e_gw1.4.726.1 21 186 +;Gap=M621
scaffold244|size177422	blastx	protein_match	61739	62341	557	+	.	ID=scaffold244|size177422:hit:38653:3.12.0.0;Name=jgi|Fracy1|271757|estExt_fgenesh2_kg.C_280087;score=557
scaffold244|size177422	blastx	match_part	61739	62341	557	+	.	ID=scaffold244|size177422:hsp:76509:3.12.0.0;Parent=scaffold244|size177422:hit:38653:3.12.0.0;Target=jgi|Fracy1|271757|estExt_fgenesh2_kg.C_280087 6 164 +;Gap=M603
scaffold244|size177422	blastx	protein_match	61739	62341	557	+	.	ID=scaffold244|size177422:hit:38654:3.12.0.0;Name=jgi|Fracy1|271757|estExt_fgenesh2_kg.C_280087;score=557
scaffold244|size177422	blastx	match_part	61739	62341	557	+	.	ID=scaffold244|size177422:hsp:76510:3.12.0.0;Parent=scaffold244|size177422:hit:38654:3.12.0.0;Target=jgi|Fracy1|271757|estExt_fgenesh2_kg.C_280087 6 164 +;Gap=M603
scaffold244|size177422	blastx	protein_match	61727	62341	552	+	.	ID=scaffold244|size177422:hit:38655:3.12.0.0;Name=jgi|Fracy1|177348|estExt_Genewise1.C_1090037;score=552
scaffold244|size177422	blastx	match_part	61727	62341	552	+	.	ID=scaffold244|size177422:hsp:76511:3.12.0.0;Parent=scaffold244|size177422:hit:38655:3.12.0.0;Target=jgi|Fracy1|177348|estExt_Genewise1.C_1090037 34 196 +;Gap=M615
scaffold244|size177422	blastx	protein_match	61727	62341	470	+	.	ID=scaffold244|size177422:hit:38656:3.12.0.0;Name=jgi|Fracy1|193884|e_gw1.19.141.1;score=470
scaffold244|size177422	blastx	match_part	61727	62341	470	+	.	ID=scaffold244|size177422:hsp:76512:3.12.0.0;Parent=scaffold244|size177422:hit:38656:3.12.0.0;Target=jgi|Fracy1|193884|e_gw1.19.141.1 1 170 +;Gap=M615
scaffold244|size177422	blastx	protein_match	61652	62350	463	+	.	ID=scaffold244|size177422:hit:38657:3.12.0.0;Name=jgi|Fracy1|181930|e_gw1.3.193.1;score=463
scaffold244|size177422	blastx	match_part	61652	62350	463	+	.	ID=scaffold244|size177422:hsp:76513:3.12.0.0;Parent=scaffold244|size177422:hit:38657:3.12.0.0;Target=jgi|Fracy1|181930|e_gw1.3.193.1 2 195 +;Gap=M699
scaffold244|size177422	blastx	protein_match	61757	62341	338	+	.	ID=scaffold244|size177422:hit:38658:3.12.0.0;Name=jgi|Thaoce1|82765|rna11861;score=338
scaffold244|size177422	blastx	match_part	61757	62341	338	+	.	ID=scaffold244|size177422:hsp:76514:3.12.0.0;Parent=scaffold244|size177422:hit:38658:3.12.0.0;Target=jgi|Thaoce1|82765|rna11861 29 172 +;Gap=M585
scaffold244|size177422	blastx	protein_match	62177	62341	176	+	.	ID=scaffold244|size177422:hit:38659:3.12.0.0;Name=jgi|Thaoce1|91795|rna22845;score=176
scaffold244|size177422	blastx	match_part	62177	62341	176	+	.	ID=scaffold244|size177422:hsp:76515:3.12.0.0;Parent=scaffold244|size177422:hit:38659:3.12.0.0;Target=jgi|Thaoce1|91795|rna22845 1 55 +;Gap=M165
scaffold244|size177422	blastx	protein_match	61727	62341	570	+	.	ID=scaffold244|size177422:hit:38660:3.12.0.0;Name=jgi|Fracy1|267139|estExt_fgenesh2_kg.C_10119;score=570
scaffold244|size177422	blastx	match_part	61727	62341	570	+	.	ID=scaffold244|size177422:hsp:76516:3.12.0.0;Parent=scaffold244|size177422:hit:38660:3.12.0.0;Target=jgi|Fracy1|267139|estExt_fgenesh2_kg.C_10119 34 196 +;Gap=M615
scaffold244|size177422	blastx	protein_match	61739	62341	490	+	.	ID=scaffold244|size177422:hit:38661:3.12.0.0;Name=jgi|Phatr2|18274|estExt_gwp_gw1.C_chr_20336;score=490
scaffold244|size177422	blastx	match_part	61739	62341	490	+	.	ID=scaffold244|size177422:hsp:76517:3.12.0.0;Parent=scaffold244|size177422:hit:38661:3.12.0.0;Target=jgi|Phatr2|18274|estExt_gwp_gw1.C_chr_20336 7 172 +;Gap=M603
scaffold244|size177422	blastx	protein_match	61739	62341	471	+	.	ID=scaffold244|size177422:hit:38662:3.12.0.0;Name=jgi|Fracy1|226271|fgenesh2_pm.7_%2523_330;score=471
scaffold244|size177422	blastx	match_part	61739	62341	471	+	.	ID=scaffold244|size177422:hsp:76518:3.12.0.0;Parent=scaffold244|size177422:hit:38662:3.12.0.0;Target=jgi|Fracy1|226271|fgenesh2_pm.7_%252523_330 8 173 +;Gap=M603
scaffold244|size177422	blastx	protein_match	61730	62341	468	+	.	ID=scaffold244|size177422:hit:38663:3.12.0.0;Name=jgi|Fracy1|264764|estExt_fgenesh2_pg.C_310027;score=468
scaffold244|size177422	blastx	match_part	61730	62341	468	+	.	ID=scaffold244|size177422:hsp:76519:3.12.0.0;Parent=scaffold244|size177422:hit:38663:3.12.0.0;Target=jgi|Fracy1|264764|estExt_fgenesh2_pg.C_310027 24 192 +;Gap=M612
scaffold244|size177422	blastx	protein_match	61757	62341	431	+	.	ID=scaffold244|size177422:hit:38664:3.12.0.0;Name=jgi|Fracy1|225156|fgenesh2_pm.5_%2523_47;score=431
scaffold244|size177422	blastx	match_part	61757	62341	431	+	.	ID=scaffold244|size177422:hsp:76520:3.12.0.0;Parent=scaffold244|size177422:hit:38664:3.12.0.0;Target=jgi|Fracy1|225156|fgenesh2_pm.5_%252523_47 19 173 +;Gap=M585
scaffold244|size177422	blastx	protein_match	61805	62341	326	+	.	ID=scaffold244|size177422:hit:38665:3.12.0.0;Name=jgi|Thaoce1|102878|rna18410;score=326
scaffold244|size177422	blastx	match_part	61805	62341	326	+	.	ID=scaffold244|size177422:hsp:76521:3.12.0.0;Parent=scaffold244|size177422:hit:38665:3.12.0.0;Target=jgi|Thaoce1|102878|rna18410 40 172 +;Gap=M537
scaffold244|size177422	blastx	protein_match	62024	62341	185	+	.	ID=scaffold244|size177422:hit:38666:3.12.0.0;Name=jgi|Thaoce1|84056|rna9501;score=185
scaffold244|size177422	blastx	match_part	62024	62341	185	+	.	ID=scaffold244|size177422:hsp:76522:3.12.0.0;Parent=scaffold244|size177422:hit:38666:3.12.0.0;Target=jgi|Thaoce1|84056|rna9501 77 184 +;Gap=M318
scaffold244|size177422	blastx	protein_match	61727	62341	570	+	.	ID=scaffold244|size177422:hit:38667:3.12.0.0;Name=jgi|Fracy1|267139|estExt_fgenesh2_kg.C_10119;score=570
scaffold244|size177422	blastx	match_part	61727	62341	570	+	.	ID=scaffold244|size177422:hsp:76523:3.12.0.0;Parent=scaffold244|size177422:hit:38667:3.12.0.0;Target=jgi|Fracy1|267139|estExt_fgenesh2_kg.C_10119 34 196 +;Gap=M615
scaffold244|size177422	blastx	protein_match	61739	62341	491	+	.	ID=scaffold244|size177422:hit:38668:3.12.0.0;Name=jgi|Thaps3|37920|e_gw1.17.130.1;score=491
scaffold244|size177422	blastx	match_part	61739	62341	491	+	.	ID=scaffold244|size177422:hsp:76524:3.12.0.0;Parent=scaffold244|size177422:hit:38668:3.12.0.0;Target=jgi|Thaps3|37920|e_gw1.17.130.1 8 173 +;Gap=M603
scaffold244|size177422	blastx	protein_match	61739	62341	471	+	.	ID=scaffold244|size177422:hit:38669:3.12.0.0;Name=jgi|Fracy1|226271|fgenesh2_pm.7_%2523_330;score=471
scaffold244|size177422	blastx	match_part	61739	62341	471	+	.	ID=scaffold244|size177422:hsp:76525:3.12.0.0;Parent=scaffold244|size177422:hit:38669:3.12.0.0;Target=jgi|Fracy1|226271|fgenesh2_pm.7_%252523_330 8 173 +;Gap=M603
scaffold244|size177422	blastx	protein_match	61739	62341	471	+	.	ID=scaffold244|size177422:hit:38670:3.12.0.0;Name=jgi|Fracy1|230414|fgenesh2_pm.52_%2523_23;score=471
scaffold244|size177422	blastx	match_part	61739	62341	471	+	.	ID=scaffold244|size177422:hsp:76526:3.12.0.0;Parent=scaffold244|size177422:hit:38670:3.12.0.0;Target=jgi|Fracy1|230414|fgenesh2_pm.52_%252523_23 8 173 +;Gap=M603
scaffold244|size177422	blastx	protein_match	61652	62350	463	+	.	ID=scaffold244|size177422:hit:38671:3.12.0.0;Name=jgi|Fracy1|181930|e_gw1.3.193.1;score=463
scaffold244|size177422	blastx	match_part	61652	62350	463	+	.	ID=scaffold244|size177422:hsp:76527:3.12.0.0;Parent=scaffold244|size177422:hit:38671:3.12.0.0;Target=jgi|Fracy1|181930|e_gw1.3.193.1 2 195 +;Gap=M699
scaffold244|size177422	blastx	protein_match	61751	62341	410	+	.	ID=scaffold244|size177422:hit:38672:3.12.0.0;Name=jgi|Fracy1|224247|fgenesh2_pm.2_%2523_397;score=410
scaffold244|size177422	blastx	match_part	61751	62341	410	+	.	ID=scaffold244|size177422:hsp:76528:3.12.0.0;Parent=scaffold244|size177422:hit:38672:3.12.0.0;Target=jgi|Fracy1|224247|fgenesh2_pm.2_%252523_397 1 164 +;Gap=M591
scaffold244|size177422	blastx	protein_match	61751	62341	410	+	.	ID=scaffold244|size177422:hit:38673:3.12.0.0;Name=jgi|Fracy1|224247|fgenesh2_pm.2_%2523_397;score=410
scaffold244|size177422	blastx	match_part	61751	62341	410	+	.	ID=scaffold244|size177422:hsp:76529:3.12.0.0;Parent=scaffold244|size177422:hit:38673:3.12.0.0;Target=jgi|Fracy1|224247|fgenesh2_pm.2_%252523_397 1 164 +;Gap=M591
scaffold244|size177422	blastx	protein_match	61673	62341	494	+	.	ID=scaffold244|size177422:hit:38674:3.12.0.0;Name=jgi|Thaps3|29244|estExt_Genewise1.C_chr_80310;score=494
scaffold244|size177422	blastx	match_part	61673	62341	494	+	.	ID=scaffold244|size177422:hsp:76530:3.12.0.0;Parent=scaffold244|size177422:hit:38674:3.12.0.0;Target=jgi|Thaps3|29244|estExt_Genewise1.C_chr_80310 8 195 +;Gap=M669
scaffold244|size177422	blastx	protein_match	61739	62341	471	+	.	ID=scaffold244|size177422:hit:38675:3.12.0.0;Name=jgi|Fracy1|226271|fgenesh2_pm.7_%2523_330;score=471
scaffold244|size177422	blastx	match_part	61739	62341	471	+	.	ID=scaffold244|size177422:hsp:76531:3.12.0.0;Parent=scaffold244|size177422:hit:38675:3.12.0.0;Target=jgi|Fracy1|226271|fgenesh2_pm.7_%252523_330 8 173 +;Gap=M603
scaffold244|size177422	blastx	protein_match	61766	62341	469	+	.	ID=scaffold244|size177422:hit:38676:3.12.0.0;Name=jgi|Thaps3|797|fgenesh1_pm.C_chr_18000001;score=469
scaffold244|size177422	blastx	match_part	61766	62341	469	+	.	ID=scaffold244|size177422:hsp:76532:3.12.0.0;Parent=scaffold244|size177422:hit:38676:3.12.0.0;Target=jgi|Thaps3|797|fgenesh1_pm.C_chr_18000001 4 158 +;Gap=M576
scaffold244|size177422	blastx	protein_match	61718	62341	460	+	.	ID=scaffold244|size177422:hit:38677:3.12.0.0;Name=jgi|Phatr2|9011|e_gw1.1.762.1;score=460
scaffold244|size177422	blastx	match_part	61718	62341	460	+	.	ID=scaffold244|size177422:hsp:76533:3.12.0.0;Parent=scaffold244|size177422:hit:38677:3.12.0.0;Target=jgi|Phatr2|9011|e_gw1.1.762.1 12 186 +;Gap=M624
scaffold244|size177422	blastx	protein_match	61739	62212	345	+	.	ID=scaffold244|size177422:hit:38678:3.12.0.0;Name=jgi|Thaoce1|86698|rna16731;score=345
scaffold244|size177422	blastx	match_part	61739	62212	345	+	.	ID=scaffold244|size177422:hsp:76534:3.12.0.0;Parent=scaffold244|size177422:hit:38678:3.12.0.0;Target=jgi|Thaoce1|86698|rna16731 12 134 +;Gap=M474
scaffold244|size177422	blastx	protein_match	61775	62341	342	+	.	ID=scaffold244|size177422:hit:38679:3.12.0.0;Name=jgi|Thaps3|37464|e_gw1.14.221.1;score=342
scaffold244|size177422	blastx	match_part	61775	62341	342	+	.	ID=scaffold244|size177422:hsp:76535:3.12.0.0;Parent=scaffold244|size177422:hit:38679:3.12.0.0;Target=jgi|Thaps3|37464|e_gw1.14.221.1 15 169 +;Gap=M567
scaffold244|size177422	blastx	protein_match	61697	62341	779	+	.	ID=scaffold244|size177422:hit:38680:3.12.0.0;Name=jgi|Thaps3|3878|fgenesh1_pg.C_chr_3000812;score=779
scaffold244|size177422	blastx	match_part	61697	62341	779	+	.	ID=scaffold244|size177422:hsp:76536:3.12.0.0;Parent=scaffold244|size177422:hit:38680:3.12.0.0;Target=jgi|Thaps3|3878|fgenesh1_pg.C_chr_3000812 8 180 +;Gap=M645
scaffold244|size177422	blastx	protein_match	61739	62341	582	+	.	ID=scaffold244|size177422:hit:38681:3.12.0.0;Name=jgi|Phatr2|34933|fgenesh1_pg.C_chr_6000306;score=582
scaffold244|size177422	blastx	match_part	61739	62341	582	+	.	ID=scaffold244|size177422:hsp:76537:3.12.0.0;Parent=scaffold244|size177422:hit:38681:3.12.0.0;Target=jgi|Phatr2|34933|fgenesh1_pg.C_chr_6000306 6 164 +;Gap=M603
scaffold244|size177422	blastx	protein_match	61727	62341	570	+	.	ID=scaffold244|size177422:hit:38682:3.12.0.0;Name=jgi|Fracy1|267139|estExt_fgenesh2_kg.C_10119;score=570
scaffold244|size177422	blastx	match_part	61727	62341	570	+	.	ID=scaffold244|size177422:hsp:76538:3.12.0.0;Parent=scaffold244|size177422:hit:38682:3.12.0.0;Target=jgi|Fracy1|267139|estExt_fgenesh2_kg.C_10119 34 196 +;Gap=M615
scaffold244|size177422	blastx	protein_match	61721	62341	564	+	.	ID=scaffold244|size177422:hit:38683:3.12.0.0;Name=jgi|Fracy1|183665|e_gw1.4.726.1;score=564
scaffold244|size177422	blastx	match_part	61721	62341	564	+	.	ID=scaffold244|size177422:hsp:76539:3.12.0.0;Parent=scaffold244|size177422:hit:38683:3.12.0.0;Target=jgi|Fracy1|183665|e_gw1.4.726.1 21 186 +;Gap=M621
scaffold244|size177422	blastx	protein_match	61715	62341	476	+	.	ID=scaffold244|size177422:hit:38684:3.12.0.0;Name=jgi|Phatr2|18458|estExt_gwp_gw1.C_chr_30046;score=476
scaffold244|size177422	blastx	match_part	61715	62341	476	+	.	ID=scaffold244|size177422:hsp:76540:3.12.0.0;Parent=scaffold244|size177422:hit:38684:3.12.0.0;Target=jgi|Phatr2|18458|estExt_gwp_gw1.C_chr_30046 19 194 +;Gap=M627
scaffold244|size177422	blastx	protein_match	61730	62341	468	+	.	ID=scaffold244|size177422:hit:38685:3.12.0.0;Name=jgi|Fracy1|264764|estExt_fgenesh2_pg.C_310027;score=468
scaffold244|size177422	blastx	match_part	61730	62341	468	+	.	ID=scaffold244|size177422:hsp:76541:3.12.0.0;Parent=scaffold244|size177422:hit:38685:3.12.0.0;Target=jgi|Fracy1|264764|estExt_fgenesh2_pg.C_310027 24 192 +;Gap=M612
scaffold244|size177422	blastx	protein_match	61751	62341	410	+	.	ID=scaffold244|size177422:hit:38686:3.12.0.0;Name=jgi|Fracy1|224247|fgenesh2_pm.2_%2523_397;score=410
scaffold244|size177422	blastx	match_part	61751	62341	410	+	.	ID=scaffold244|size177422:hsp:76542:3.12.0.0;Parent=scaffold244|size177422:hit:38686:3.12.0.0;Target=jgi|Fracy1|224247|fgenesh2_pm.2_%252523_397 1 164 +;Gap=M591
scaffold244|size177422	blastx	protein_match	61715	61930	217	+	.	ID=scaffold244|size177422:hit:38687:3.12.0.0;Name=jgi|Thaoce1|84029|rna22439;score=217
scaffold244|size177422	blastx	match_part	61715	61930	217	+	.	ID=scaffold244|size177422:hsp:76543:3.12.0.0;Parent=scaffold244|size177422:hit:38687:3.12.0.0;Target=jgi|Thaoce1|84029|rna22439 2 80 +;Gap=M216
scaffold244|size177422	blastx	protein_match	61724	61891	125	+	.	ID=scaffold244|size177422:hit:38688:3.12.0.0;Name=jgi|Thaoce1|70409|rna14395;score=125
scaffold244|size177422	blastx	match_part	61724	61891	125	+	.	ID=scaffold244|size177422:hsp:76544:3.12.0.0;Parent=scaffold244|size177422:hit:38688:3.12.0.0;Target=jgi|Thaoce1|70409|rna14395 58 125 +;Gap=M168
scaffold244|size177422	blastx	protein_match	61739	62341	557	+	.	ID=scaffold244|size177422:hit:38689:3.12.0.0;Name=jgi|Fracy1|271442|estExt_fgenesh2_kg.C_240029;score=557
scaffold244|size177422	blastx	match_part	61739	62341	557	+	.	ID=scaffold244|size177422:hsp:76545:3.12.0.0;Parent=scaffold244|size177422:hit:38689:3.12.0.0;Target=jgi|Fracy1|271442|estExt_fgenesh2_kg.C_240029 6 164 +;Gap=M603
scaffold244|size177422	blastx	protein_match	61652	62350	463	+	.	ID=scaffold244|size177422:hit:38690:3.12.0.0;Name=jgi|Fracy1|181930|e_gw1.3.193.1;score=463
scaffold244|size177422	blastx	match_part	61652	62350	463	+	.	ID=scaffold244|size177422:hsp:76546:3.12.0.0;Parent=scaffold244|size177422:hit:38690:3.12.0.0;Target=jgi|Fracy1|181930|e_gw1.3.193.1 2 195 +;Gap=M699
scaffold244|size177422	blastx	protein_match	61739	62341	570	+	.	ID=scaffold244|size177422:hit:38691:3.12.0.0;Name=jgi|Thaps3|31912|e_gw1.2.676.1;score=570
scaffold244|size177422	blastx	match_part	61739	62341	570	+	.	ID=scaffold244|size177422:hsp:76547:3.12.0.0;Parent=scaffold244|size177422:hit:38691:3.12.0.0;Target=jgi|Thaps3|31912|e_gw1.2.676.1 13 171 +;Gap=M603
scaffold244|size177422	blastx	protein_match	61727	62341	470	+	.	ID=scaffold244|size177422:hit:38692:3.12.0.0;Name=jgi|Fracy1|193884|e_gw1.19.141.1;score=470
scaffold244|size177422	blastx	match_part	61727	62341	470	+	.	ID=scaffold244|size177422:hsp:76548:3.12.0.0;Parent=scaffold244|size177422:hit:38692:3.12.0.0;Target=jgi|Fracy1|193884|e_gw1.19.141.1 1 170 +;Gap=M615
scaffold244|size177422	blastx	protein_match	61739	62341	565	+	.	ID=scaffold244|size177422:hit:38693:3.12.0.0;Name=jgi|Thaps3|37976|e_gw1.17.144.1;score=565
scaffold244|size177422	blastx	match_part	61739	62341	565	+	.	ID=scaffold244|size177422:hsp:76549:3.12.0.0;Parent=scaffold244|size177422:hit:38693:3.12.0.0;Target=jgi|Thaps3|37976|e_gw1.17.144.1 5 163 +;Gap=M603
scaffold244|size177422	blastx	protein_match	62135	62341	219	+	.	ID=scaffold244|size177422:hit:38694:3.12.0.0;Name=jgi|Thaoce1|93072|rna16590;score=219
scaffold244|size177422	blastx	match_part	62135	62341	219	+	.	ID=scaffold244|size177422:hsp:76550:3.12.0.0;Parent=scaffold244|size177422:hit:38694:3.12.0.0;Target=jgi|Thaoce1|93072|rna16590 7 76 +;Gap=M207
scaffold244|size177422	blastx	protein_match	62715	63746	172	-	.	ID=scaffold244|size177422:hit:38695:3.12.0.0;Name=jgi|Fracy1|252714|fgenesh2_pg.43_%2523_65;score=172
scaffold244|size177422	blastx	match_part	62991	63746	312	-	.	ID=scaffold244|size177422:hsp:76551:3.12.0.0;Parent=scaffold244|size177422:hit:38695:3.12.0.0;Target=jgi|Fracy1|252714|fgenesh2_pg.43_%252523_65 156 380 +;Gap=M756
scaffold244|size177422	blastx	match_part	62715	62936	172	-	.	ID=scaffold244|size177422:hsp:76552:3.12.0.0;Parent=scaffold244|size177422:hit:38695:3.12.0.0;Target=jgi|Fracy1|252714|fgenesh2_pg.43_%252523_65 454 543 +;Gap=M222
scaffold244|size177422	blastx	protein_match	62715	63746	172	-	.	ID=scaffold244|size177422:hit:38696:3.12.0.0;Name=jgi|Fracy1|252714|fgenesh2_pg.43_%2523_65;score=172
scaffold244|size177422	blastx	match_part	62991	63746	312	-	.	ID=scaffold244|size177422:hsp:76553:3.12.0.0;Parent=scaffold244|size177422:hit:38696:3.12.0.0;Target=jgi|Fracy1|252714|fgenesh2_pg.43_%252523_65 156 380 +;Gap=M756
scaffold244|size177422	blastx	match_part	62715	62936	172	-	.	ID=scaffold244|size177422:hsp:76554:3.12.0.0;Parent=scaffold244|size177422:hit:38696:3.12.0.0;Target=jgi|Fracy1|252714|fgenesh2_pg.43_%252523_65 454 543 +;Gap=M222
scaffold244|size177422	blastx	protein_match	62715	63746	172	-	.	ID=scaffold244|size177422:hit:38697:3.12.0.0;Name=jgi|Fracy1|252714|fgenesh2_pg.43_%2523_65;score=172
scaffold244|size177422	blastx	match_part	62991	63746	312	-	.	ID=scaffold244|size177422:hsp:76555:3.12.0.0;Parent=scaffold244|size177422:hit:38697:3.12.0.0;Target=jgi|Fracy1|252714|fgenesh2_pg.43_%252523_65 156 380 +;Gap=M756
scaffold244|size177422	blastx	match_part	62715	62936	172	-	.	ID=scaffold244|size177422:hsp:76556:3.12.0.0;Parent=scaffold244|size177422:hit:38697:3.12.0.0;Target=jgi|Fracy1|252714|fgenesh2_pg.43_%252523_65 454 543 +;Gap=M222
scaffold244|size177422	blastx	protein_match	62523	63752	1076	-	.	ID=scaffold244|size177422:hit:38698:3.12.0.0;Name=jgi|Thaps3|3879|fgenesh1_pg.C_chr_3000813;score=1076
scaffold244|size177422	blastx	match_part	62523	63752	1076	-	.	ID=scaffold244|size177422:hsp:76557:3.12.0.0;Parent=scaffold244|size177422:hit:38698:3.12.0.0;Target=jgi|Thaps3|3879|fgenesh1_pg.C_chr_3000813 70 447 +;Gap=M1230
scaffold244|size177422	blastx	protein_match	62559	63746	768	-	.	ID=scaffold244|size177422:hit:38699:3.12.0.0;Name=jgi|Thaoce1|101122|rna7870;score=768
scaffold244|size177422	blastx	match_part	62559	63746	768	-	.	ID=scaffold244|size177422:hsp:76558:3.12.0.0;Parent=scaffold244|size177422:hit:38699:3.12.0.0;Target=jgi|Thaoce1|101122|rna7870 46 364 +;Gap=M1188
scaffold244|size177422	blastx	protein_match	67119	74232	239	-	.	ID=scaffold244|size177422:hit:38700:3.12.0.0;Name=jgi|Fracy1|189483|e_gw1.9.424.1;score=239
scaffold244|size177422	blastx	match_part	74149	74232	79	-	.	ID=scaffold244|size177422:hsp:76559:3.12.0.0;Parent=scaffold244|size177422:hit:38700:3.12.0.0;Target=jgi|Fracy1|189483|e_gw1.9.424.1 1 28 +;Gap=M84
scaffold244|size177422	blastx	match_part	72917	74047	1089	-	.	ID=scaffold244|size177422:hsp:76560:3.12.0.0;Parent=scaffold244|size177422:hit:38700:3.12.0.0;Target=jgi|Fracy1|189483|e_gw1.9.424.1 30 439 +;Gap=M1131
scaffold244|size177422	blastx	match_part	72556	72864	422	-	.	ID=scaffold244|size177422:hsp:76561:3.12.0.0;Parent=scaffold244|size177422:hit:38700:3.12.0.0;Target=jgi|Fracy1|189483|e_gw1.9.424.1 432 533 +;Gap=M309
scaffold244|size177422	blastx	match_part	72116	72460	445	-	.	ID=scaffold244|size177422:hsp:76562:3.12.0.0;Parent=scaffold244|size177422:hit:38700:3.12.0.0;Target=jgi|Fracy1|189483|e_gw1.9.424.1 532 644 +;Gap=M345
scaffold244|size177422	blastx	match_part	69538	72165	2636	-	.	ID=scaffold244|size177422:hsp:76563:3.12.0.0;Parent=scaffold244|size177422:hit:38700:3.12.0.0;Target=jgi|Fracy1|189483|e_gw1.9.424.1 628 1502 +;Gap=M2628
scaffold244|size177422	blastx	match_part	67501	69357	1432	-	.	ID=scaffold244|size177422:hsp:76564:3.12.0.0;Parent=scaffold244|size177422:hit:38700:3.12.0.0;Target=jgi|Fracy1|189483|e_gw1.9.424.1 1500 2103 +;Gap=M1857
scaffold244|size177422	blastx	match_part	67119	67418	239	-	.	ID=scaffold244|size177422:hsp:76565:3.12.0.0;Parent=scaffold244|size177422:hit:38700:3.12.0.0;Target=jgi|Fracy1|189483|e_gw1.9.424.1 2105 2204 +;Gap=M300
scaffold244|size177422	blastx	protein_match	67302	68718	120	-	.	ID=scaffold244|size177422:hit:38701:3.12.0.0;Name=jgi|Thaoce1|103357|rna4443;score=120
scaffold244|size177422	blastx	match_part	67531	68718	1465	-	.	ID=scaffold244|size177422:hsp:76566:3.12.0.0;Parent=scaffold244|size177422:hit:38701:3.12.0.0;Target=jgi|Thaoce1|103357|rna4443 15 415 +;Gap=M1188
scaffold244|size177422	blastx	match_part	67302	67415	120	-	.	ID=scaffold244|size177422:hsp:76567:3.12.0.0;Parent=scaffold244|size177422:hit:38701:3.12.0.0;Target=jgi|Thaoce1|103357|rna4443 430 467 +;Gap=M114
scaffold244|size177422	blastx	protein_match	67119	74232	239	-	.	ID=scaffold244|size177422:hit:38702:3.12.0.0;Name=jgi|Fracy1|189483|e_gw1.9.424.1;score=239
scaffold244|size177422	blastx	match_part	74149	74232	79	-	.	ID=scaffold244|size177422:hsp:76568:3.12.0.0;Parent=scaffold244|size177422:hit:38702:3.12.0.0;Target=jgi|Fracy1|189483|e_gw1.9.424.1 1 28 +;Gap=M84
scaffold244|size177422	blastx	match_part	72917	74047	1089	-	.	ID=scaffold244|size177422:hsp:76569:3.12.0.0;Parent=scaffold244|size177422:hit:38702:3.12.0.0;Target=jgi|Fracy1|189483|e_gw1.9.424.1 30 439 +;Gap=M1131
scaffold244|size177422	blastx	match_part	72556	72864	422	-	.	ID=scaffold244|size177422:hsp:76570:3.12.0.0;Parent=scaffold244|size177422:hit:38702:3.12.0.0;Target=jgi|Fracy1|189483|e_gw1.9.424.1 432 533 +;Gap=M309
scaffold244|size177422	blastx	match_part	72116	72460	445	-	.	ID=scaffold244|size177422:hsp:76571:3.12.0.0;Parent=scaffold244|size177422:hit:38702:3.12.0.0;Target=jgi|Fracy1|189483|e_gw1.9.424.1 532 644 +;Gap=M345
scaffold244|size177422	blastx	match_part	69538	72165	2636	-	.	ID=scaffold244|size177422:hsp:76572:3.12.0.0;Parent=scaffold244|size177422:hit:38702:3.12.0.0;Target=jgi|Fracy1|189483|e_gw1.9.424.1 628 1502 +;Gap=M2628
scaffold244|size177422	blastx	match_part	67501	69357	1432	-	.	ID=scaffold244|size177422:hsp:76573:3.12.0.0;Parent=scaffold244|size177422:hit:38702:3.12.0.0;Target=jgi|Fracy1|189483|e_gw1.9.424.1 1500 2103 +;Gap=M1857
scaffold244|size177422	blastx	match_part	67119	67418	239	-	.	ID=scaffold244|size177422:hsp:76574:3.12.0.0;Parent=scaffold244|size177422:hit:38702:3.12.0.0;Target=jgi|Fracy1|189483|e_gw1.9.424.1 2105 2204 +;Gap=M300
scaffold244|size177422	blastx	protein_match	70717	74247	1989	-	.	ID=scaffold244|size177422:hit:38703:3.12.0.0;Name=jgi|Fracy1|165693|gw1.85.67.1;score=1989
scaffold244|size177422	blastx	match_part	74149	74247	86	-	.	ID=scaffold244|size177422:hsp:76575:3.12.0.0;Parent=scaffold244|size177422:hit:38703:3.12.0.0;Target=jgi|Fracy1|165693|gw1.85.67.1 5 37 +;Gap=M99
scaffold244|size177422	blastx	match_part	72917	74047	1111	-	.	ID=scaffold244|size177422:hsp:76576:3.12.0.0;Parent=scaffold244|size177422:hit:38703:3.12.0.0;Target=jgi|Fracy1|165693|gw1.85.67.1 39 439 +;Gap=M1131
scaffold244|size177422	blastx	match_part	72556	72864	422	-	.	ID=scaffold244|size177422:hsp:76577:3.12.0.0;Parent=scaffold244|size177422:hit:38703:3.12.0.0;Target=jgi|Fracy1|165693|gw1.85.67.1 432 533 +;Gap=M309
scaffold244|size177422	blastx	match_part	72116	72460	441	-	.	ID=scaffold244|size177422:hsp:76578:3.12.0.0;Parent=scaffold244|size177422:hit:38703:3.12.0.0;Target=jgi|Fracy1|165693|gw1.85.67.1 532 644 +;Gap=M345
scaffold244|size177422	blastx	match_part	70717	72165	1989	-	.	ID=scaffold244|size177422:hsp:76579:3.12.0.0;Parent=scaffold244|size177422:hit:38703:3.12.0.0;Target=jgi|Fracy1|165693|gw1.85.67.1 628 1111 +;Gap=M1449
scaffold244|size177422	blastx	protein_match	67119	74232	239	-	.	ID=scaffold244|size177422:hit:38704:3.12.0.0;Name=jgi|Fracy1|189483|e_gw1.9.424.1;score=239
scaffold244|size177422	blastx	match_part	74149	74232	79	-	.	ID=scaffold244|size177422:hsp:76580:3.12.0.0;Parent=scaffold244|size177422:hit:38704:3.12.0.0;Target=jgi|Fracy1|189483|e_gw1.9.424.1 1 28 +;Gap=M84
scaffold244|size177422	blastx	match_part	72917	74047	1089	-	.	ID=scaffold244|size177422:hsp:76581:3.12.0.0;Parent=scaffold244|size177422:hit:38704:3.12.0.0;Target=jgi|Fracy1|189483|e_gw1.9.424.1 30 439 +;Gap=M1131
scaffold244|size177422	blastx	match_part	72556	72864	422	-	.	ID=scaffold244|size177422:hsp:76582:3.12.0.0;Parent=scaffold244|size177422:hit:38704:3.12.0.0;Target=jgi|Fracy1|189483|e_gw1.9.424.1 432 533 +;Gap=M309
scaffold244|size177422	blastx	match_part	72116	72460	445	-	.	ID=scaffold244|size177422:hsp:76583:3.12.0.0;Parent=scaffold244|size177422:hit:38704:3.12.0.0;Target=jgi|Fracy1|189483|e_gw1.9.424.1 532 644 +;Gap=M345
scaffold244|size177422	blastx	match_part	69538	72165	2636	-	.	ID=scaffold244|size177422:hsp:76584:3.12.0.0;Parent=scaffold244|size177422:hit:38704:3.12.0.0;Target=jgi|Fracy1|189483|e_gw1.9.424.1 628 1502 +;Gap=M2628
scaffold244|size177422	blastx	match_part	67501	69357	1432	-	.	ID=scaffold244|size177422:hsp:76585:3.12.0.0;Parent=scaffold244|size177422:hit:38704:3.12.0.0;Target=jgi|Fracy1|189483|e_gw1.9.424.1 1500 2103 +;Gap=M1857
scaffold244|size177422	blastx	match_part	67119	67418	239	-	.	ID=scaffold244|size177422:hsp:76586:3.12.0.0;Parent=scaffold244|size177422:hit:38704:3.12.0.0;Target=jgi|Fracy1|189483|e_gw1.9.424.1 2105 2204 +;Gap=M300
scaffold244|size177422	blastx	protein_match	67116	74023	454	-	.	ID=scaffold244|size177422:hit:38705:3.12.0.0;Name=jgi|Thaps3|268553|estExt_thaps1_ua_kg.C_chr_30312;score=454
scaffold244|size177422	blastx	match_part	72917	74023	1676	-	.	ID=scaffold244|size177422:hsp:76587:3.12.0.0;Parent=scaffold244|size177422:hit:38705:3.12.0.0;Target=jgi|Thaps3|268553|estExt_thaps1_ua_kg.C_chr_30312 11 413 +;Gap=M1107
scaffold244|size177422	blastx	match_part	72556	72864	538	-	.	ID=scaffold244|size177422:hsp:76588:3.12.0.0;Parent=scaffold244|size177422:hit:38705:3.12.0.0;Target=jgi|Thaps3|268553|estExt_thaps1_ua_kg.C_chr_30312 406 508 +;Gap=M309
scaffold244|size177422	blastx	match_part	72116	72460	550	-	.	ID=scaffold244|size177422:hsp:76589:3.12.0.0;Parent=scaffold244|size177422:hit:38705:3.12.0.0;Target=jgi|Thaps3|268553|estExt_thaps1_ua_kg.C_chr_30312 507 621 +;Gap=M345
scaffold244|size177422	blastx	match_part	67498	72147	6107	-	.	ID=scaffold244|size177422:hsp:76590:3.12.0.0;Parent=scaffold244|size177422:hit:38705:3.12.0.0;Target=jgi|Thaps3|268553|estExt_thaps1_ua_kg.C_chr_30312 611 2054 +;Gap=M4650
scaffold244|size177422	blastx	match_part	67116	67415	454	-	.	ID=scaffold244|size177422:hsp:76591:3.12.0.0;Parent=scaffold244|size177422:hit:38705:3.12.0.0;Target=jgi|Thaps3|268553|estExt_thaps1_ua_kg.C_chr_30312 2055 2154 +;Gap=M300
scaffold244|size177422	blastx	protein_match	68866	70968	2138	-	.	ID=scaffold244|size177422:hit:38706:3.12.0.0;Name=jgi|Thaoce1|87101|rna13883;score=2138
scaffold244|size177422	blastx	match_part	68866	70968	2138	-	.	ID=scaffold244|size177422:hsp:76592:3.12.0.0;Parent=scaffold244|size177422:hit:38706:3.12.0.0;Target=jgi|Thaoce1|87101|rna13883 1 706 +;Gap=M2103
scaffold244|size177422	blastx	protein_match	67119	74232	249	-	.	ID=scaffold244|size177422:hit:38707:3.12.0.0;Name=jgi|Phatr2|52678|phatr1_ua_kg.chr_27000018;score=249
scaffold244|size177422	blastx	match_part	74143	74232	83	-	.	ID=scaffold244|size177422:hsp:76593:3.12.0.0;Parent=scaffold244|size177422:hit:38707:3.12.0.0;Target=jgi|Phatr2|52678|phatr1_ua_kg.chr_27000018 1 30 +;Gap=M90
scaffold244|size177422	blastx	match_part	72917	74032	1205	-	.	ID=scaffold244|size177422:hsp:76594:3.12.0.0;Parent=scaffold244|size177422:hit:38707:3.12.0.0;Target=jgi|Phatr2|52678|phatr1_ua_kg.chr_27000018 49 431 +;Gap=M1116
scaffold244|size177422	blastx	match_part	72556	72924	445	-	.	ID=scaffold244|size177422:hsp:76595:3.12.0.0;Parent=scaffold244|size177422:hit:38707:3.12.0.0;Target=jgi|Phatr2|52678|phatr1_ua_kg.chr_27000018 405 525 +;Gap=M369
scaffold244|size177422	blastx	match_part	72119	72460	441	-	.	ID=scaffold244|size177422:hsp:76596:3.12.0.0;Parent=scaffold244|size177422:hit:38707:3.12.0.0;Target=jgi|Phatr2|52678|phatr1_ua_kg.chr_27000018 524 635 +;Gap=M342
scaffold244|size177422	blastx	match_part	67519	72180	3980	-	.	ID=scaffold244|size177422:hsp:76597:3.12.0.0;Parent=scaffold244|size177422:hit:38707:3.12.0.0;Target=jgi|Phatr2|52678|phatr1_ua_kg.chr_27000018 613 2045 +;Gap=M4662
scaffold244|size177422	blastx	match_part	67119	67421	249	-	.	ID=scaffold244|size177422:hsp:76598:3.12.0.0;Parent=scaffold244|size177422:hit:38707:3.12.0.0;Target=jgi|Phatr2|52678|phatr1_ua_kg.chr_27000018 2052 2152 +;Gap=M303
scaffold244|size177422	blastx	protein_match	114963	121395	189	+	.	ID=scaffold244|size177422:hit:38708:3.12.0.0;Name=jgi|Thaoce1|90814|rna0;score=189
scaffold244|size177422	blastx	match_part	114963	115277	189	+	.	ID=scaffold244|size177422:hsp:76599:3.12.0.0;Parent=scaffold244|size177422:hit:38708:3.12.0.0;Target=jgi|Thaoce1|90814|rna0 8 100 +;Gap=M315
scaffold244|size177422	blastx	match_part	121063	121395	203	+	.	ID=scaffold244|size177422:hsp:76600:3.12.0.0;Parent=scaffold244|size177422:hit:38708:3.12.0.0;Target=jgi|Thaoce1|90814|rna0 2 100 +;Gap=M333
scaffold244|size177422	blastx	protein_match	115062	121359	144	+	.	ID=scaffold244|size177422:hit:38709:3.12.0.0;Name=jgi|Thaoce1|93376|rna23479;score=144
scaffold244|size177422	blastx	match_part	115062	115238	144	+	.	ID=scaffold244|size177422:hsp:76601:3.12.0.0;Parent=scaffold244|size177422:hit:38709:3.12.0.0;Target=jgi|Thaoce1|93376|rna23479 33 89 +;Gap=M177
scaffold244|size177422	blastx	match_part	121180	121359	150	+	.	ID=scaffold244|size177422:hsp:76602:3.12.0.0;Parent=scaffold244|size177422:hit:38709:3.12.0.0;Target=jgi|Thaoce1|93376|rna23479 33 90 +;Gap=M180
scaffold244|size177422	blastx	protein_match	120757	120936	146	+	.	ID=scaffold244|size177422:hit:38710:3.12.0.0;Name=jgi|Thaoce1|82117|rna14947;score=146
scaffold244|size177422	blastx	match_part	120757	120936	146	+	.	ID=scaffold244|size177422:hsp:76603:3.12.0.0;Parent=scaffold244|size177422:hit:38710:3.12.0.0;Target=jgi|Thaoce1|82117|rna14947 34 92 +;Gap=M180
scaffold244|size177422	blastx	protein_match	114246	120598	187	+	.	ID=scaffold244|size177422:hit:38711:3.12.0.0;Name=jgi|Thaoce1|87378|rna21929;score=187
scaffold244|size177422	blastx	match_part	114246	114482	187	+	.	ID=scaffold244|size177422:hsp:76604:3.12.0.0;Parent=scaffold244|size177422:hit:38711:3.12.0.0;Target=jgi|Thaoce1|87378|rna21929 38 116 +;Gap=M237
scaffold244|size177422	blastx	match_part	120314	120598	222	+	.	ID=scaffold244|size177422:hsp:76605:3.12.0.0;Parent=scaffold244|size177422:hit:38711:3.12.0.0;Target=jgi|Thaoce1|87378|rna21929 22 116 +;Gap=M285
scaffold244|size177422	blastx	protein_match	114963	121422	288	+	.	ID=scaffold244|size177422:hit:38712:3.12.0.0;Name=jgi|Thaoce1|83789|rna2883;score=288
scaffold244|size177422	blastx	match_part	114963	115304	288	+	.	ID=scaffold244|size177422:hsp:76606:3.12.0.0;Parent=scaffold244|size177422:hit:38712:3.12.0.0;Target=jgi|Thaoce1|83789|rna2883 129 240 +;Gap=M342
scaffold244|size177422	blastx	match_part	120757	121422	528	+	.	ID=scaffold244|size177422:hsp:76607:3.12.0.0;Parent=scaffold244|size177422:hit:38712:3.12.0.0;Target=jgi|Thaoce1|83789|rna2883 29 240 +;Gap=M666
scaffold244|size177422	blastx	protein_match	114963	121992	276	+	.	ID=scaffold244|size177422:hit:38713:3.12.0.0;Name=jgi|Thaoce1|99540|rna23341;score=276
scaffold244|size177422	blastx	match_part	114963	115304	276	+	.	ID=scaffold244|size177422:hsp:76608:3.12.0.0;Parent=scaffold244|size177422:hit:38713:3.12.0.0;Target=jgi|Thaoce1|99540|rna23341 113 220 +;Gap=M342
scaffold244|size177422	blastx	match_part	120757	121992	566	+	.	ID=scaffold244|size177422:hsp:76609:3.12.0.0;Parent=scaffold244|size177422:hit:38713:3.12.0.0;Target=jgi|Thaoce1|99540|rna23341 16 393 +;Gap=M1236
scaffold244|size177422	blastx	protein_match	124150	124395	240	-	.	ID=scaffold244|size177422:hit:38714:3.12.0.0;Name=jgi|Thaoce1|89544|rna25193;score=240
scaffold244|size177422	blastx	match_part	124150	124395	240	-	.	ID=scaffold244|size177422:hsp:76610:3.12.0.0;Parent=scaffold244|size177422:hit:38714:3.12.0.0;Target=jgi|Thaoce1|89544|rna25193 2 82 +;Gap=M246
scaffold244|size177422	blastx	protein_match	124702	125127	323	-	.	ID=scaffold244|size177422:hit:38715:3.12.0.0;Name=jgi|Thaoce1|78645|rna27511;score=323
scaffold244|size177422	blastx	match_part	124702	125127	323	-	.	ID=scaffold244|size177422:hsp:76611:3.12.0.0;Parent=scaffold244|size177422:hit:38715:3.12.0.0;Target=jgi|Thaoce1|78645|rna27511 2 143 +;Gap=M426
scaffold244|size177422	blastx	protein_match	124345	124596	180	-	.	ID=scaffold244|size177422:hit:38716:3.12.0.0;Name=jgi|Thaoce1|79716|rna27091;score=180
scaffold244|size177422	blastx	match_part	124345	124596	180	-	.	ID=scaffold244|size177422:hsp:76612:3.12.0.0;Parent=scaffold244|size177422:hit:38716:3.12.0.0;Target=jgi|Thaoce1|79716|rna27091 24 107 +;Gap=M252
scaffold244|size177422	blastx	protein_match	126402	126542	173	-	.	ID=scaffold244|size177422:hit:38717:3.12.0.0;Name=jgi|Thaoce1|81987|rna6324;score=173
scaffold244|size177422	blastx	match_part	126402	126542	173	-	.	ID=scaffold244|size177422:hsp:76613:3.12.0.0;Parent=scaffold244|size177422:hit:38717:3.12.0.0;Target=jgi|Thaoce1|81987|rna6324 11 57 +;Gap=M141
scaffold244|size177422	blastx	protein_match	124129	125154	991	-	.	ID=scaffold244|size177422:hit:38718:3.12.0.0;Name=jgi|Thaoce1|81988|rna6325;score=991
scaffold244|size177422	blastx	match_part	124129	125154	991	-	.	ID=scaffold244|size177422:hsp:76614:3.12.0.0;Parent=scaffold244|size177422:hit:38718:3.12.0.0;Target=jgi|Thaoce1|81988|rna6325 344 685 +;Gap=M1026
scaffold244|size177422	blastx	protein_match	124126	125081	928	-	.	ID=scaffold244|size177422:hit:38719:3.12.0.0;Name=jgi|Thaoce1|69941|rna1982;score=928
scaffold244|size177422	blastx	match_part	125001	125081	77	-	.	ID=scaffold244|size177422:hsp:76615:3.12.0.0;Parent=scaffold244|size177422:hit:38719:3.12.0.0;Target=jgi|Thaoce1|69941|rna1982 6 32 +;Gap=M81
scaffold244|size177422	blastx	match_part	124126	125019	928	-	.	ID=scaffold244|size177422:hsp:76616:3.12.0.0;Parent=scaffold244|size177422:hit:38719:3.12.0.0;Target=jgi|Thaoce1|69941|rna1982 27 324 +;Gap=M894
scaffold244|size177422	blastx	protein_match	133150	133488	409	+	.	ID=scaffold244|size177422:hit:38720:3.12.0.0;Name=jgi|Thaoce1|91967|rna10738;score=409
scaffold244|size177422	blastx	match_part	133150	133488	409	+	.	ID=scaffold244|size177422:hsp:76617:3.12.0.0;Parent=scaffold244|size177422:hit:38720:3.12.0.0;Target=jgi|Thaoce1|91967|rna10738 1 115 +;Gap=M339
scaffold244|size177422	blastx	protein_match	134182	136294	628	-	.	ID=scaffold244|size177422:hit:38721:3.12.0.0;Name=jgi|Fracy1|191543|e_gw1.13.14.1;score=628
scaffold244|size177422	blastx	match_part	134663	136294	2272	-	.	ID=scaffold244|size177422:hsp:76618:3.12.0.0;Parent=scaffold244|size177422:hit:38721:3.12.0.0;Target=jgi|Fracy1|191543|e_gw1.13.14.1 107 618 +;Gap=M1632
scaffold244|size177422	blastx	match_part	134182	134589	628	-	.	ID=scaffold244|size177422:hsp:76619:3.12.0.0;Parent=scaffold244|size177422:hit:38721:3.12.0.0;Target=jgi|Fracy1|191543|e_gw1.13.14.1 616 751 +;Gap=M408
scaffold244|size177422	blastx	protein_match	134164	136708	492	-	.	ID=scaffold244|size177422:hit:38722:3.12.0.0;Name=jgi|Thaoce1|74504|rna10562;score=492
scaffold244|size177422	blastx	match_part	134663	136708	2525	-	.	ID=scaffold244|size177422:hsp:76620:3.12.0.0;Parent=scaffold244|size177422:hit:38722:3.12.0.0;Target=jgi|Thaoce1|74504|rna10562 1 664 +;Gap=M2046
scaffold244|size177422	blastx	match_part	134164	134589	492	-	.	ID=scaffold244|size177422:hsp:76621:3.12.0.0;Parent=scaffold244|size177422:hit:38722:3.12.0.0;Target=jgi|Thaoce1|74504|rna10562 662 794 +;Gap=M426
scaffold244|size177422	blastx	protein_match	134149	136780	762	-	.	ID=scaffold244|size177422:hit:38723:3.12.0.0;Name=jgi|Thaps3|268868|estExt_thaps1_ua_kg.C_chr_50109;score=762
scaffold244|size177422	blastx	match_part	134663	136780	2931	-	.	ID=scaffold244|size177422:hsp:76622:3.12.0.0;Parent=scaffold244|size177422:hit:38723:3.12.0.0;Target=jgi|Thaps3|268868|estExt_thaps1_ua_kg.C_chr_50109 1 620 +;Gap=M2118
scaffold244|size177422	blastx	match_part	134149	134589	762	-	.	ID=scaffold244|size177422:hsp:76623:3.12.0.0;Parent=scaffold244|size177422:hit:38723:3.12.0.0;Target=jgi|Thaps3|268868|estExt_thaps1_ua_kg.C_chr_50109 618 764 +;Gap=M441
scaffold244|size177422	blastx	protein_match	134182	136294	628	-	.	ID=scaffold244|size177422:hit:38724:3.12.0.0;Name=jgi|Fracy1|191543|e_gw1.13.14.1;score=628
scaffold244|size177422	blastx	match_part	134663	136294	2272	-	.	ID=scaffold244|size177422:hsp:76624:3.12.0.0;Parent=scaffold244|size177422:hit:38724:3.12.0.0;Target=jgi|Fracy1|191543|e_gw1.13.14.1 107 618 +;Gap=M1632
scaffold244|size177422	blastx	match_part	134182	134589	628	-	.	ID=scaffold244|size177422:hsp:76625:3.12.0.0;Parent=scaffold244|size177422:hit:38724:3.12.0.0;Target=jgi|Fracy1|191543|e_gw1.13.14.1 616 751 +;Gap=M408
scaffold244|size177422	blastx	protein_match	134167	136780	639	-	.	ID=scaffold244|size177422:hit:38725:3.12.0.0;Name=jgi|Phatr2|54072|estExt_Phatr1_ua_kg.C_chr_20001;score=639
scaffold244|size177422	blastx	match_part	134663	136780	2700	-	.	ID=scaffold244|size177422:hsp:76626:3.12.0.0;Parent=scaffold244|size177422:hit:38725:3.12.0.0;Target=jgi|Phatr2|54072|estExt_Phatr1_ua_kg.C_chr_20001 1 632 +;Gap=M2118
scaffold244|size177422	blastx	match_part	134167	134589	639	-	.	ID=scaffold244|size177422:hsp:76627:3.12.0.0;Parent=scaffold244|size177422:hit:38725:3.12.0.0;Target=jgi|Phatr2|54072|estExt_Phatr1_ua_kg.C_chr_20001 630 770 +;Gap=M423
scaffold244|size177422	blastx	protein_match	134182	136294	628	-	.	ID=scaffold244|size177422:hit:38726:3.12.0.0;Name=jgi|Fracy1|201859|e_gw1.69.12.1;score=628
scaffold244|size177422	blastx	match_part	134663	136294	2272	-	.	ID=scaffold244|size177422:hsp:76628:3.12.0.0;Parent=scaffold244|size177422:hit:38726:3.12.0.0;Target=jgi|Fracy1|201859|e_gw1.69.12.1 107 618 +;Gap=M1632
scaffold244|size177422	blastx	match_part	134182	134589	628	-	.	ID=scaffold244|size177422:hsp:76629:3.12.0.0;Parent=scaffold244|size177422:hit:38726:3.12.0.0;Target=jgi|Fracy1|201859|e_gw1.69.12.1 616 751 +;Gap=M408
scaffold244|size177422	blastx	protein_match	134182	136294	628	-	.	ID=scaffold244|size177422:hit:38727:3.12.0.0;Name=jgi|Fracy1|191543|e_gw1.13.14.1;score=628
scaffold244|size177422	blastx	match_part	134663	136294	2272	-	.	ID=scaffold244|size177422:hsp:76630:3.12.0.0;Parent=scaffold244|size177422:hit:38727:3.12.0.0;Target=jgi|Fracy1|191543|e_gw1.13.14.1 107 618 +;Gap=M1632
scaffold244|size177422	blastx	match_part	134182	134589	628	-	.	ID=scaffold244|size177422:hsp:76631:3.12.0.0;Parent=scaffold244|size177422:hit:38727:3.12.0.0;Target=jgi|Fracy1|191543|e_gw1.13.14.1 616 751 +;Gap=M408
scaffold244|size177422	blastx	protein_match	134182	136294	628	-	.	ID=scaffold244|size177422:hit:38728:3.12.0.0;Name=jgi|Fracy1|201859|e_gw1.69.12.1;score=628
scaffold244|size177422	blastx	match_part	134663	136294	2272	-	.	ID=scaffold244|size177422:hsp:76632:3.12.0.0;Parent=scaffold244|size177422:hit:38728:3.12.0.0;Target=jgi|Fracy1|201859|e_gw1.69.12.1 107 618 +;Gap=M1632
scaffold244|size177422	blastx	match_part	134182	134589	628	-	.	ID=scaffold244|size177422:hsp:76633:3.12.0.0;Parent=scaffold244|size177422:hit:38728:3.12.0.0;Target=jgi|Fracy1|201859|e_gw1.69.12.1 616 751 +;Gap=M408
scaffold244|size177422	blastx	protein_match	143824	145413	1044	-	.	ID=scaffold244|size177422:hit:38729:3.12.0.0;Name=jgi|Fracy1|251288|fgenesh2_pg.35_%2523_33;score=1044
scaffold244|size177422	blastx	match_part	143824	145413	1044	-	.	ID=scaffold244|size177422:hsp:76634:3.12.0.0;Parent=scaffold244|size177422:hit:38729:3.12.0.0;Target=jgi|Fracy1|251288|fgenesh2_pg.35_%252523_33 353 901 +;Gap=M1590
scaffold244|size177422	blastx	protein_match	144355	145461	950	-	.	ID=scaffold244|size177422:hit:38730:3.12.0.0;Name=jgi|Thaoce1|80416|rna7251;score=950
scaffold244|size177422	blastx	match_part	144355	145461	950	-	.	ID=scaffold244|size177422:hsp:76635:3.12.0.0;Parent=scaffold244|size177422:hit:38730:3.12.0.0;Target=jgi|Thaoce1|80416|rna7251 1 370 +;Gap=M1107
scaffold244|size177422	blastx	protein_match	143959	145155	870	-	.	ID=scaffold244|size177422:hit:38731:3.12.0.0;Name=jgi|Fracy1|249576|fgenesh2_pg.27_%2523_183;score=870
scaffold244|size177422	blastx	match_part	143959	145155	870	-	.	ID=scaffold244|size177422:hsp:76636:3.12.0.0;Parent=scaffold244|size177422:hit:38731:3.12.0.0;Target=jgi|Fracy1|249576|fgenesh2_pg.27_%252523_183 369 781 +;Gap=M1197
scaffold244|size177422	blastx	protein_match	143806	146100	2285	-	.	ID=scaffold244|size177422:hit:38732:3.12.0.0;Name=jgi|Thaps3|5246|fgenesh1_pg.C_chr_5000288;score=2285
scaffold244|size177422	blastx	match_part	143806	146100	2285	-	.	ID=scaffold244|size177422:hsp:76637:3.12.0.0;Parent=scaffold244|size177422:hit:38732:3.12.0.0;Target=jgi|Thaps3|5246|fgenesh1_pg.C_chr_5000288 1 750 +;Gap=M2295
scaffold244|size177422	blastx	protein_match	143824	145782	1144	-	.	ID=scaffold244|size177422:hit:38733:3.12.0.0;Name=jgi|Phatr2|48422|estExt_fgenesh1_pg.C_chr_170163;score=1144
scaffold244|size177422	blastx	match_part	143824	145782	1144	-	.	ID=scaffold244|size177422:hsp:76638:3.12.0.0;Parent=scaffold244|size177422:hit:38733:3.12.0.0;Target=jgi|Phatr2|48422|estExt_fgenesh1_pg.C_chr_170163 95 701 +;Gap=M1959
scaffold244|size177422	blastx	protein_match	143944	144279	401	-	.	ID=scaffold244|size177422:hit:38734:3.12.0.0;Name=jgi|Thaoce1|91967|rna10738;score=401
scaffold244|size177422	blastx	match_part	143944	144279	401	-	.	ID=scaffold244|size177422:hsp:76639:3.12.0.0;Parent=scaffold244|size177422:hit:38734:3.12.0.0;Target=jgi|Thaoce1|91967|rna10738 1 115 +;Gap=M336
scaffold244|size177422	blastx	protein_match	143959	145155	870	-	.	ID=scaffold244|size177422:hit:38735:3.12.0.0;Name=jgi|Fracy1|249576|fgenesh2_pg.27_%2523_183;score=870
scaffold244|size177422	blastx	match_part	143959	145155	870	-	.	ID=scaffold244|size177422:hsp:76640:3.12.0.0;Parent=scaffold244|size177422:hit:38735:3.12.0.0;Target=jgi|Fracy1|249576|fgenesh2_pg.27_%252523_183 369 781 +;Gap=M1197
scaffold244|size177422	blastx	protein_match	143959	145155	870	-	.	ID=scaffold244|size177422:hit:38736:3.12.0.0;Name=jgi|Fracy1|249576|fgenesh2_pg.27_%2523_183;score=870
scaffold244|size177422	blastx	match_part	143959	145155	870	-	.	ID=scaffold244|size177422:hsp:76641:3.12.0.0;Parent=scaffold244|size177422:hit:38736:3.12.0.0;Target=jgi|Fracy1|249576|fgenesh2_pg.27_%252523_183 369 781 +;Gap=M1197
scaffold244|size177422	blastx	protein_match	148385	149461	693	-	.	ID=scaffold244|size177422:hit:38737:3.12.0.0;Name=jgi|Thaps3|24044|estExt_fgenesh1_pg.C_chr_90308;score=693
scaffold244|size177422	blastx	match_part	148385	149461	693	-	.	ID=scaffold244|size177422:hsp:76642:3.12.0.0;Parent=scaffold244|size177422:hit:38737:3.12.0.0;Target=jgi|Thaps3|24044|estExt_fgenesh1_pg.C_chr_90308 43 380 +;Gap=M1077
scaffold244|size177422	blastx	protein_match	148397	149029	373	-	.	ID=scaffold244|size177422:hit:38738:3.12.0.0;Name=jgi|Thaoce1|72948|rna5258;score=373
scaffold244|size177422	blastx	match_part	148397	149029	373	-	.	ID=scaffold244|size177422:hsp:76643:3.12.0.0;Parent=scaffold244|size177422:hit:38738:3.12.0.0;Target=jgi|Thaoce1|72948|rna5258 2 177 +;Gap=M633
scaffold244|size177422	blastx	protein_match	162110	162337	148	+	.	ID=scaffold244|size177422:hit:38739:3.12.0.0;Name=jgi|Thaoce1|87239|rna7135;score=148
scaffold244|size177422	blastx	match_part	162110	162337	148	+	.	ID=scaffold244|size177422:hsp:76644:3.12.0.0;Parent=scaffold244|size177422:hit:38739:3.12.0.0;Target=jgi|Thaoce1|87239|rna7135 1 84 +;Gap=M228
scaffold244|size177422	blastx	protein_match	164956	165656	149	+	.	ID=scaffold244|size177422:hit:38740:3.12.0.0;Name=jgi|Thaps3|37725|e_gw1.15.124.1;score=149
scaffold244|size177422	blastx	match_part	164956	165321	149	+	.	ID=scaffold244|size177422:hsp:76645:3.12.0.0;Parent=scaffold244|size177422:hit:38740:3.12.0.0;Target=jgi|Thaps3|37725|e_gw1.15.124.1 1 118 +;Gap=M366
scaffold244|size177422	blastx	match_part	165060	165656	361	+	.	ID=scaffold244|size177422:hsp:76646:3.12.0.0;Parent=scaffold244|size177422:hit:38740:3.12.0.0;Target=jgi|Thaps3|37725|e_gw1.15.124.1 36 237 +;Gap=M597
scaffold244|size177422	blastx	protein_match	176699	176848	128	-	.	ID=scaffold244|size177422:hit:38741:3.12.0.0;Name=jgi|Thaoce1|83761|rna28311;score=128
scaffold244|size177422	blastx	match_part	176699	176848	128	-	.	ID=scaffold244|size177422:hsp:76647:3.12.0.0;Parent=scaffold244|size177422:hit:38741:3.12.0.0;Target=jgi|Thaoce1|83761|rna28311 50 99 +;Gap=M150
scaffold244|size177422	protein2genome	protein_match	53999	54529	622	+	.	ID=scaffold244|size177422:hit:38742:3.12.0.0;Name=jgi|Thaps3|23958|estExt_fgenesh1_pg.C_chr_90144;score=622
scaffold244|size177422	protein2genome	match_part	53999	54529	622	+	.	ID=scaffold244|size177422:hsp:76648:3.12.0.0;Parent=scaffold244|size177422:hit:38742:3.12.0.0;Target=jgi|Thaps3|23958|estExt_fgenesh1_pg.C_chr_90144 148 325 +;Gap=M531
scaffold244|size177422	protein2genome	protein_match	53863	54544	362	+	.	ID=scaffold244|size177422:hit:38743:3.12.0.0;Name=jgi|Fracy1|278732|estExt_fgenesh2_pm.C_700023;score=362
scaffold244|size177422	protein2genome	match_part	53863	54028	362	+	.	ID=scaffold244|size177422:hsp:76649:3.12.0.0;Parent=scaffold244|size177422:hit:38743:3.12.0.0;Target=jgi|Fracy1|278732|estExt_fgenesh2_pm.C_700023 69 126 +;Gap=M166
scaffold244|size177422	protein2genome	match_part	54069	54544	362	+	.	ID=scaffold244|size177422:hsp:76650:3.12.0.0;Parent=scaffold244|size177422:hit:38743:3.12.0.0;Target=jgi|Fracy1|278732|estExt_fgenesh2_pm.C_700023 127 284 +;Gap=M476
scaffold244|size177422	protein2genome	protein_match	53999	54544	393	+	.	ID=scaffold244|size177422:hit:38744:3.12.0.0;Name=jgi|Fracy1|209219|estExt_Genewise1Plus.C_71173;score=393
scaffold244|size177422	protein2genome	match_part	53999	54544	393	+	.	ID=scaffold244|size177422:hsp:76651:3.12.0.0;Parent=scaffold244|size177422:hit:38744:3.12.0.0;Target=jgi|Fracy1|209219|estExt_Genewise1Plus.C_71173 119 299 +;Gap=M546
scaffold244|size177422	protein2genome	protein_match	54008	54511	330	+	.	ID=scaffold244|size177422:hit:38745:3.12.0.0;Name=jgi|Phatr2|39942|fgenesh1_pg.C_chr_21000167;score=330
scaffold244|size177422	protein2genome	match_part	54008	54511	330	+	.	ID=scaffold244|size177422:hsp:76652:3.12.0.0;Parent=scaffold244|size177422:hit:38745:3.12.0.0;Target=jgi|Phatr2|39942|fgenesh1_pg.C_chr_21000167 125 292 +;Gap=M504
scaffold244|size177422	protein2genome	protein_match	54983	55405	268	-	.	ID=scaffold244|size177422:hit:38746:3.12.0.0;Name=jgi|Fracy1|181233|e_gw1.2.405.1;score=268
scaffold244|size177422	protein2genome	match_part	55110	55405	268	-	.	ID=scaffold244|size177422:hsp:76653:3.12.0.0;Parent=scaffold244|size177422:hit:38746:3.12.0.0;Target=jgi|Fracy1|181233|e_gw1.2.405.1 25 125 +;Gap=M296
scaffold244|size177422	protein2genome	match_part	54983	55079	268	-	.	ID=scaffold244|size177422:hsp:76654:3.12.0.0;Parent=scaffold244|size177422:hit:38746:3.12.0.0;Target=jgi|Fracy1|181233|e_gw1.2.405.1 126 158 +;Gap=M97
scaffold244|size177422	protein2genome	protein_match	54980	55453	297	-	.	ID=scaffold244|size177422:hit:38747:3.12.0.0;Name=jgi|Phatr2|34050|fgenesh1_pg.C_chr_4000405;score=297
scaffold244|size177422	protein2genome	match_part	55121	55453	297	-	.	ID=scaffold244|size177422:hsp:76655:3.12.0.0;Parent=scaffold244|size177422:hit:38747:3.12.0.0;Target=jgi|Phatr2|34050|fgenesh1_pg.C_chr_4000405 15 128 +;Gap=M333
scaffold244|size177422	protein2genome	match_part	54980	55078	297	-	.	ID=scaffold244|size177422:hsp:76656:3.12.0.0;Parent=scaffold244|size177422:hit:38747:3.12.0.0;Target=jgi|Phatr2|34050|fgenesh1_pg.C_chr_4000405 129 162 +;Gap=M99
scaffold244|size177422	protein2genome	protein_match	54875	55462	732	-	.	ID=scaffold244|size177422:hit:38748:3.12.0.0;Name=jgi|Thaps3|21973|estExt_fgenesh1_pg.C_chr_30807;score=732
scaffold244|size177422	protein2genome	match_part	54875	55462	732	-	.	ID=scaffold244|size177422:hsp:76657:3.12.0.0;Parent=scaffold244|size177422:hit:38748:3.12.0.0;Target=jgi|Thaps3|21973|estExt_fgenesh1_pg.C_chr_30807 1 201 +;Gap=M588
scaffold244|size177422	protein2genome	protein_match	58486	58860	579	-	.	ID=scaffold244|size177422:hit:38749:3.12.0.0;Name=jgi|Thaps3|261932|thaps1_ua_kg.chr_3000310;score=579
scaffold244|size177422	protein2genome	match_part	58486	58860	579	-	.	ID=scaffold244|size177422:hsp:76658:3.12.0.0;Parent=scaffold244|size177422:hit:38749:3.12.0.0;Target=jgi|Thaps3|261932|thaps1_ua_kg.chr_3000310 1 125 +;Gap=M375
scaffold244|size177422	protein2genome	protein_match	58495	58752	358	-	.	ID=scaffold244|size177422:hit:38750:3.12.0.0;Name=jgi|Thaoce1|103023|rna18878;score=358
scaffold244|size177422	protein2genome	match_part	58495	58752	358	-	.	ID=scaffold244|size177422:hsp:76659:3.12.0.0;Parent=scaffold244|size177422:hit:38750:3.12.0.0;Target=jgi|Thaoce1|103023|rna18878 1 86 +;Gap=M258
scaffold244|size177422	protein2genome	protein_match	61742	62341	592	+	.	ID=scaffold244|size177422:hit:38751:3.12.0.0;Name=jgi|Phatr2|43152|estExt_fgenesh1_pg.C_chr_10905;score=592
scaffold244|size177422	protein2genome	match_part	61742	61976	592	+	.	ID=scaffold244|size177422:hsp:76660:3.12.0.0;Parent=scaffold244|size177422:hit:38751:3.12.0.0;Target=jgi|Phatr2|43152|estExt_fgenesh1_pg.C_chr_10905 7 84 +;Gap=M235
scaffold244|size177422	protein2genome	match_part	62103	62341	592	+	.	ID=scaffold244|size177422:hsp:76661:3.12.0.0;Parent=scaffold244|size177422:hit:38751:3.12.0.0;Target=jgi|Phatr2|43152|estExt_fgenesh1_pg.C_chr_10905 85 164 +;Gap=M239
scaffold244|size177422	protein2genome	protein_match	61757	62341	433	+	.	ID=scaffold244|size177422:hit:38752:3.12.0.0;Name=jgi|Fracy1|225156|fgenesh2_pm.5_%2523_47;score=433
scaffold244|size177422	protein2genome	match_part	61757	61976	433	+	.	ID=scaffold244|size177422:hsp:76662:3.12.0.0;Parent=scaffold244|size177422:hit:38752:3.12.0.0;Target=jgi|Fracy1|225156|fgenesh2_pm.5_%252523_47 19 93 +;Gap=M220
scaffold244|size177422	protein2genome	match_part	62103	62341	433	+	.	ID=scaffold244|size177422:hsp:76663:3.12.0.0;Parent=scaffold244|size177422:hit:38752:3.12.0.0;Target=jgi|Fracy1|225156|fgenesh2_pm.5_%252523_47 94 173 +;Gap=M239
scaffold244|size177422	protein2genome	protein_match	61718	62341	616	+	.	ID=scaffold244|size177422:hit:38753:3.12.0.0;Name=jgi|Fracy1|183665|e_gw1.4.726.1;score=616
scaffold244|size177422	protein2genome	match_part	61718	61976	616	+	.	ID=scaffold244|size177422:hsp:76664:3.12.0.0;Parent=scaffold244|size177422:hit:38753:3.12.0.0;Target=jgi|Fracy1|183665|e_gw1.4.726.1 20 106 +;Gap=M259
scaffold244|size177422	protein2genome	match_part	62103	62341	616	+	.	ID=scaffold244|size177422:hsp:76665:3.12.0.0;Parent=scaffold244|size177422:hit:38753:3.12.0.0;Target=jgi|Fracy1|183665|e_gw1.4.726.1 107 186 +;Gap=M239
scaffold244|size177422	protein2genome	protein_match	61736	62341	604	+	.	ID=scaffold244|size177422:hit:38754:3.12.0.0;Name=jgi|Fracy1|271442|estExt_fgenesh2_kg.C_240029;score=604
scaffold244|size177422	protein2genome	match_part	61736	61976	604	+	.	ID=scaffold244|size177422:hsp:76666:3.12.0.0;Parent=scaffold244|size177422:hit:38754:3.12.0.0;Target=jgi|Fracy1|271442|estExt_fgenesh2_kg.C_240029 5 84 +;Gap=M241
scaffold244|size177422	protein2genome	match_part	62103	62341	604	+	.	ID=scaffold244|size177422:hsp:76667:3.12.0.0;Parent=scaffold244|size177422:hit:38754:3.12.0.0;Target=jgi|Fracy1|271442|estExt_fgenesh2_kg.C_240029 85 164 +;Gap=M239
scaffold244|size177422	protein2genome	protein_match	61865	62341	386	+	.	ID=scaffold244|size177422:hit:38755:3.12.0.0;Name=jgi|Fracy1|193884|e_gw1.19.141.1;score=386
scaffold244|size177422	protein2genome	match_part	61865	61976	386	+	.	ID=scaffold244|size177422:hsp:76668:3.12.0.0;Parent=scaffold244|size177422:hit:38755:3.12.0.0;Target=jgi|Fracy1|193884|e_gw1.19.141.1 54 90 +;Gap=M112
scaffold244|size177422	protein2genome	match_part	62103	62341	386	+	.	ID=scaffold244|size177422:hsp:76669:3.12.0.0;Parent=scaffold244|size177422:hit:38755:3.12.0.0;Target=jgi|Fracy1|193884|e_gw1.19.141.1 91 170 +;Gap=M239
scaffold244|size177422	protein2genome	protein_match	61736	62341	655	+	.	ID=scaffold244|size177422:hit:38756:3.12.0.0;Name=jgi|Phatr2|44585|estExt_fgenesh1_pg.C_chr_40402;score=655
scaffold244|size177422	protein2genome	match_part	61736	61976	655	+	.	ID=scaffold244|size177422:hsp:76670:3.12.0.0;Parent=scaffold244|size177422:hit:38756:3.12.0.0;Target=jgi|Phatr2|44585|estExt_fgenesh1_pg.C_chr_40402 5 84 +;Gap=M241
scaffold244|size177422	protein2genome	match_part	62103	62341	655	+	.	ID=scaffold244|size177422:hsp:76671:3.12.0.0;Parent=scaffold244|size177422:hit:38756:3.12.0.0;Target=jgi|Phatr2|44585|estExt_fgenesh1_pg.C_chr_40402 85 164 +;Gap=M239
scaffold244|size177422	protein2genome	protein_match	61736	62341	604	+	.	ID=scaffold244|size177422:hit:38757:3.12.0.0;Name=jgi|Fracy1|271757|estExt_fgenesh2_kg.C_280087;score=604
scaffold244|size177422	protein2genome	match_part	61736	61976	604	+	.	ID=scaffold244|size177422:hsp:76672:3.12.0.0;Parent=scaffold244|size177422:hit:38757:3.12.0.0;Target=jgi|Fracy1|271757|estExt_fgenesh2_kg.C_280087 5 84 +;Gap=M241
scaffold244|size177422	protein2genome	match_part	62103	62341	604	+	.	ID=scaffold244|size177422:hsp:76673:3.12.0.0;Parent=scaffold244|size177422:hit:38757:3.12.0.0;Target=jgi|Fracy1|271757|estExt_fgenesh2_kg.C_280087 85 164 +;Gap=M239
scaffold244|size177422	protein2genome	protein_match	61727	62341	597	+	.	ID=scaffold244|size177422:hit:38758:3.12.0.0;Name=jgi|Fracy1|177348|estExt_Genewise1.C_1090037;score=597
scaffold244|size177422	protein2genome	match_part	61727	61976	597	+	.	ID=scaffold244|size177422:hsp:76674:3.12.0.0;Parent=scaffold244|size177422:hit:38758:3.12.0.0;Target=jgi|Fracy1|177348|estExt_Genewise1.C_1090037 34 116 +;Gap=M250
scaffold244|size177422	protein2genome	match_part	62103	62341	597	+	.	ID=scaffold244|size177422:hsp:76675:3.12.0.0;Parent=scaffold244|size177422:hit:38758:3.12.0.0;Target=jgi|Fracy1|177348|estExt_Genewise1.C_1090037 117 196 +;Gap=M239
scaffold244|size177422	protein2genome	protein_match	61865	62350	368	+	.	ID=scaffold244|size177422:hit:38759:3.12.0.0;Name=jgi|Fracy1|181930|e_gw1.3.193.1;score=368
scaffold244|size177422	protein2genome	match_part	61865	61988	368	+	.	ID=scaffold244|size177422:hsp:76676:3.12.0.0;Parent=scaffold244|size177422:hit:38759:3.12.0.0;Target=jgi|Fracy1|181930|e_gw1.3.193.1 72 112 +;Gap=M124
scaffold244|size177422	protein2genome	match_part	62103	62350	368	+	.	ID=scaffold244|size177422:hsp:76677:3.12.0.0;Parent=scaffold244|size177422:hit:38759:3.12.0.0;Target=jgi|Fracy1|181930|e_gw1.3.193.1 113 195 +;Gap=M248
scaffold244|size177422	protein2genome	protein_match	61865	62341	278	+	.	ID=scaffold244|size177422:hit:38760:3.12.0.0;Name=jgi|Thaoce1|82765|rna11861;score=278
scaffold244|size177422	protein2genome	match_part	61865	61976	278	+	.	ID=scaffold244|size177422:hsp:76678:3.12.0.0;Parent=scaffold244|size177422:hit:38760:3.12.0.0;Target=jgi|Thaoce1|82765|rna11861 72 108 +;Gap=M112
scaffold244|size177422	protein2genome	match_part	62103	62153	278	+	.	ID=scaffold244|size177422:hsp:76679:3.12.0.0;Parent=scaffold244|size177422:hit:38760:3.12.0.0;Target=jgi|Thaoce1|82765|rna11861 109 125 +;Gap=M51
scaffold244|size177422	protein2genome	match_part	62202	62341	278	+	.	ID=scaffold244|size177422:hsp:76680:3.12.0.0;Parent=scaffold244|size177422:hit:38760:3.12.0.0;Target=jgi|Thaoce1|82765|rna11861 126 172 +;Gap=M140
scaffold244|size177422	protein2genome	protein_match	62177	62341	173	+	.	ID=scaffold244|size177422:hit:38761:3.12.0.0;Name=jgi|Thaoce1|91795|rna22845;score=173
scaffold244|size177422	protein2genome	match_part	62177	62341	173	+	.	ID=scaffold244|size177422:hsp:76681:3.12.0.0;Parent=scaffold244|size177422:hit:38761:3.12.0.0;Target=jgi|Thaoce1|91795|rna22845 1 55 +;Gap=M165
scaffold244|size177422	protein2genome	protein_match	61727	62341	616	+	.	ID=scaffold244|size177422:hit:38762:3.12.0.0;Name=jgi|Fracy1|267139|estExt_fgenesh2_kg.C_10119;score=616
scaffold244|size177422	protein2genome	match_part	61727	61976	616	+	.	ID=scaffold244|size177422:hsp:76682:3.12.0.0;Parent=scaffold244|size177422:hit:38762:3.12.0.0;Target=jgi|Fracy1|267139|estExt_fgenesh2_kg.C_10119 34 116 +;Gap=M250
scaffold244|size177422	protein2genome	match_part	62103	62341	616	+	.	ID=scaffold244|size177422:hsp:76683:3.12.0.0;Parent=scaffold244|size177422:hit:38762:3.12.0.0;Target=jgi|Fracy1|267139|estExt_fgenesh2_kg.C_10119 117 196 +;Gap=M239
scaffold244|size177422	protein2genome	protein_match	61865	62341	419	+	.	ID=scaffold244|size177422:hit:38763:3.12.0.0;Name=jgi|Phatr2|18274|estExt_gwp_gw1.C_chr_20336;score=419
scaffold244|size177422	protein2genome	match_part	61865	61976	419	+	.	ID=scaffold244|size177422:hsp:76684:3.12.0.0;Parent=scaffold244|size177422:hit:38763:3.12.0.0;Target=jgi|Phatr2|18274|estExt_gwp_gw1.C_chr_20336 56 92 +;Gap=M112
scaffold244|size177422	protein2genome	match_part	62103	62341	419	+	.	ID=scaffold244|size177422:hsp:76685:3.12.0.0;Parent=scaffold244|size177422:hit:38763:3.12.0.0;Target=jgi|Phatr2|18274|estExt_gwp_gw1.C_chr_20336 93 172 +;Gap=M239
scaffold244|size177422	protein2genome	protein_match	61865	62341	399	+	.	ID=scaffold244|size177422:hit:38764:3.12.0.0;Name=jgi|Fracy1|226271|fgenesh2_pm.7_%2523_330;score=399
scaffold244|size177422	protein2genome	match_part	61865	61976	399	+	.	ID=scaffold244|size177422:hsp:76686:3.12.0.0;Parent=scaffold244|size177422:hit:38764:3.12.0.0;Target=jgi|Fracy1|226271|fgenesh2_pm.7_%252523_330 57 93 +;Gap=M112
scaffold244|size177422	protein2genome	match_part	62103	62341	399	+	.	ID=scaffold244|size177422:hsp:76687:3.12.0.0;Parent=scaffold244|size177422:hit:38764:3.12.0.0;Target=jgi|Fracy1|226271|fgenesh2_pm.7_%252523_330 94 173 +;Gap=M239
scaffold244|size177422	protein2genome	protein_match	61865	62341	386	+	.	ID=scaffold244|size177422:hit:38765:3.12.0.0;Name=jgi|Fracy1|264764|estExt_fgenesh2_pg.C_310027;score=386
scaffold244|size177422	protein2genome	match_part	61865	61976	386	+	.	ID=scaffold244|size177422:hsp:76688:3.12.0.0;Parent=scaffold244|size177422:hit:38765:3.12.0.0;Target=jgi|Fracy1|264764|estExt_fgenesh2_pg.C_310027 76 112 +;Gap=M112
scaffold244|size177422	protein2genome	match_part	62103	62341	386	+	.	ID=scaffold244|size177422:hsp:76689:3.12.0.0;Parent=scaffold244|size177422:hit:38765:3.12.0.0;Target=jgi|Fracy1|264764|estExt_fgenesh2_pg.C_310027 113 192 +;Gap=M239
scaffold244|size177422	protein2genome	protein_match	61805	62341	326	+	.	ID=scaffold244|size177422:hit:38766:3.12.0.0;Name=jgi|Thaoce1|102878|rna18410;score=326
scaffold244|size177422	protein2genome	match_part	61805	61976	326	+	.	ID=scaffold244|size177422:hsp:76690:3.12.0.0;Parent=scaffold244|size177422:hit:38766:3.12.0.0;Target=jgi|Thaoce1|102878|rna18410 40 98 +;Gap=M172
scaffold244|size177422	protein2genome	match_part	62103	62341	326	+	.	ID=scaffold244|size177422:hsp:76691:3.12.0.0;Parent=scaffold244|size177422:hit:38766:3.12.0.0;Target=jgi|Thaoce1|102878|rna18410 99 172 +;Gap=M239
scaffold244|size177422	protein2genome	protein_match	61865	62341	418	+	.	ID=scaffold244|size177422:hit:38767:3.12.0.0;Name=jgi|Thaps3|37920|e_gw1.17.130.1;score=418
scaffold244|size177422	protein2genome	match_part	61865	61976	418	+	.	ID=scaffold244|size177422:hsp:76692:3.12.0.0;Parent=scaffold244|size177422:hit:38767:3.12.0.0;Target=jgi|Thaps3|37920|e_gw1.17.130.1 57 93 +;Gap=M112
scaffold244|size177422	protein2genome	match_part	62103	62341	418	+	.	ID=scaffold244|size177422:hsp:76693:3.12.0.0;Parent=scaffold244|size177422:hit:38767:3.12.0.0;Target=jgi|Thaps3|37920|e_gw1.17.130.1 94 173 +;Gap=M239
scaffold244|size177422	protein2genome	protein_match	61865	62341	399	+	.	ID=scaffold244|size177422:hit:38768:3.12.0.0;Name=jgi|Fracy1|230414|fgenesh2_pm.52_%2523_23;score=399
scaffold244|size177422	protein2genome	match_part	61865	61976	399	+	.	ID=scaffold244|size177422:hsp:76694:3.12.0.0;Parent=scaffold244|size177422:hit:38768:3.12.0.0;Target=jgi|Fracy1|230414|fgenesh2_pm.52_%252523_23 57 93 +;Gap=M112
scaffold244|size177422	protein2genome	match_part	62103	62341	399	+	.	ID=scaffold244|size177422:hsp:76695:3.12.0.0;Parent=scaffold244|size177422:hit:38768:3.12.0.0;Target=jgi|Fracy1|230414|fgenesh2_pm.52_%252523_23 94 173 +;Gap=M239
scaffold244|size177422	protein2genome	protein_match	61859	62347	353	+	.	ID=scaffold244|size177422:hit:38769:3.12.0.0;Name=jgi|Fracy1|224247|fgenesh2_pm.2_%2523_397;score=353
scaffold244|size177422	protein2genome	match_part	61859	61985	353	+	.	ID=scaffold244|size177422:hsp:76696:3.12.0.0;Parent=scaffold244|size177422:hit:38769:3.12.0.0;Target=jgi|Fracy1|224247|fgenesh2_pm.2_%252523_397 43 84 +;Gap=M127
scaffold244|size177422	protein2genome	match_part	62103	62347	353	+	.	ID=scaffold244|size177422:hsp:76697:3.12.0.0;Parent=scaffold244|size177422:hit:38769:3.12.0.0;Target=jgi|Fracy1|224247|fgenesh2_pm.2_%252523_397 85 166 +;Gap=M245
scaffold244|size177422	protein2genome	protein_match	61865	62341	403	+	.	ID=scaffold244|size177422:hit:38770:3.12.0.0;Name=jgi|Thaps3|29244|estExt_Genewise1.C_chr_80310;score=403
scaffold244|size177422	protein2genome	match_part	61865	61976	403	+	.	ID=scaffold244|size177422:hsp:76698:3.12.0.0;Parent=scaffold244|size177422:hit:38770:3.12.0.0;Target=jgi|Thaps3|29244|estExt_Genewise1.C_chr_80310 79 115 +;Gap=M112
scaffold244|size177422	protein2genome	match_part	62103	62341	403	+	.	ID=scaffold244|size177422:hsp:76699:3.12.0.0;Parent=scaffold244|size177422:hit:38770:3.12.0.0;Target=jgi|Thaps3|29244|estExt_Genewise1.C_chr_80310 116 195 +;Gap=M239
scaffold244|size177422	protein2genome	protein_match	61859	62341	430	+	.	ID=scaffold244|size177422:hit:38771:3.12.0.0;Name=jgi|Thaps3|797|fgenesh1_pm.C_chr_18000001;score=430
scaffold244|size177422	protein2genome	match_part	61859	61976	430	+	.	ID=scaffold244|size177422:hsp:76700:3.12.0.0;Parent=scaffold244|size177422:hit:38771:3.12.0.0;Target=jgi|Thaps3|797|fgenesh1_pm.C_chr_18000001 40 78 +;Gap=M118
scaffold244|size177422	protein2genome	match_part	62103	62341	430	+	.	ID=scaffold244|size177422:hsp:76701:3.12.0.0;Parent=scaffold244|size177422:hit:38771:3.12.0.0;Target=jgi|Thaps3|797|fgenesh1_pm.C_chr_18000001 79 158 +;Gap=M239
scaffold244|size177422	protein2genome	protein_match	61718	62341	440	+	.	ID=scaffold244|size177422:hit:38772:3.12.0.0;Name=jgi|Phatr2|9011|e_gw1.1.762.1;score=440
scaffold244|size177422	protein2genome	match_part	61718	61988	440	+	.	ID=scaffold244|size177422:hsp:76702:3.12.0.0;Parent=scaffold244|size177422:hit:38772:3.12.0.0;Target=jgi|Phatr2|9011|e_gw1.1.762.1 12 106 +;Gap=M271
scaffold244|size177422	protein2genome	match_part	62103	62341	440	+	.	ID=scaffold244|size177422:hsp:76703:3.12.0.0;Parent=scaffold244|size177422:hit:38772:3.12.0.0;Target=jgi|Phatr2|9011|e_gw1.1.762.1 107 186 +;Gap=M239
scaffold244|size177422	protein2genome	protein_match	61865	62212	283	+	.	ID=scaffold244|size177422:hit:38773:3.12.0.0;Name=jgi|Thaoce1|86698|rna16731;score=283
scaffold244|size177422	protein2genome	match_part	61865	61976	283	+	.	ID=scaffold244|size177422:hsp:76704:3.12.0.0;Parent=scaffold244|size177422:hit:38773:3.12.0.0;Target=jgi|Thaoce1|86698|rna16731 61 97 +;Gap=M112
scaffold244|size177422	protein2genome	match_part	62103	62212	283	+	.	ID=scaffold244|size177422:hsp:76705:3.12.0.0;Parent=scaffold244|size177422:hit:38773:3.12.0.0;Target=jgi|Thaoce1|86698|rna16731 98 134 +;Gap=M110
scaffold244|size177422	protein2genome	protein_match	61865	62341	316	+	.	ID=scaffold244|size177422:hit:38774:3.12.0.0;Name=jgi|Thaps3|37464|e_gw1.14.221.1;score=316
scaffold244|size177422	protein2genome	match_part	61865	61976	316	+	.	ID=scaffold244|size177422:hsp:76706:3.12.0.0;Parent=scaffold244|size177422:hit:38774:3.12.0.0;Target=jgi|Thaps3|37464|e_gw1.14.221.1 53 89 +;Gap=M112
scaffold244|size177422	protein2genome	match_part	62103	62341	316	+	.	ID=scaffold244|size177422:hsp:76707:3.12.0.0;Parent=scaffold244|size177422:hit:38774:3.12.0.0;Target=jgi|Thaps3|37464|e_gw1.14.221.1 90 169 +;Gap=M239
scaffold244|size177422	protein2genome	protein_match	61697	62341	837	+	.	ID=scaffold244|size177422:hit:38775:3.12.0.0;Name=jgi|Thaps3|3878|fgenesh1_pg.C_chr_3000812;score=837
scaffold244|size177422	protein2genome	match_part	61697	61976	837	+	.	ID=scaffold244|size177422:hsp:76708:3.12.0.0;Parent=scaffold244|size177422:hit:38775:3.12.0.0;Target=jgi|Thaps3|3878|fgenesh1_pg.C_chr_3000812 8 100 +;Gap=M280
scaffold244|size177422	protein2genome	match_part	62103	62341	837	+	.	ID=scaffold244|size177422:hsp:76709:3.12.0.0;Parent=scaffold244|size177422:hit:38775:3.12.0.0;Target=jgi|Thaps3|3878|fgenesh1_pg.C_chr_3000812 101 180 +;Gap=M239
scaffold244|size177422	protein2genome	protein_match	61736	62341	633	+	.	ID=scaffold244|size177422:hit:38776:3.12.0.0;Name=jgi|Phatr2|34933|fgenesh1_pg.C_chr_6000306;score=633
scaffold244|size177422	protein2genome	match_part	61736	61976	633	+	.	ID=scaffold244|size177422:hsp:76710:3.12.0.0;Parent=scaffold244|size177422:hit:38776:3.12.0.0;Target=jgi|Phatr2|34933|fgenesh1_pg.C_chr_6000306 5 84 +;Gap=M241
scaffold244|size177422	protein2genome	match_part	62103	62341	633	+	.	ID=scaffold244|size177422:hsp:76711:3.12.0.0;Parent=scaffold244|size177422:hit:38776:3.12.0.0;Target=jgi|Phatr2|34933|fgenesh1_pg.C_chr_6000306 85 164 +;Gap=M239
scaffold244|size177422	protein2genome	protein_match	61865	62335	391	+	.	ID=scaffold244|size177422:hit:38777:3.12.0.0;Name=jgi|Phatr2|18458|estExt_gwp_gw1.C_chr_30046;score=391
scaffold244|size177422	protein2genome	match_part	61865	61976	391	+	.	ID=scaffold244|size177422:hsp:76712:3.12.0.0;Parent=scaffold244|size177422:hit:38777:3.12.0.0;Target=jgi|Phatr2|18458|estExt_gwp_gw1.C_chr_30046 78 114 +;Gap=M112
scaffold244|size177422	protein2genome	match_part	62103	62335	391	+	.	ID=scaffold244|size177422:hsp:76713:3.12.0.0;Parent=scaffold244|size177422:hit:38777:3.12.0.0;Target=jgi|Phatr2|18458|estExt_gwp_gw1.C_chr_30046 115 192 +;Gap=M233
scaffold244|size177422	protein2genome	protein_match	61715	61885	157	+	.	ID=scaffold244|size177422:hit:38778:3.12.0.0;Name=jgi|Thaoce1|84029|rna22439;score=157
scaffold244|size177422	protein2genome	match_part	61715	61885	157	+	.	ID=scaffold244|size177422:hsp:76714:3.12.0.0;Parent=scaffold244|size177422:hit:38778:3.12.0.0;Target=jgi|Thaoce1|84029|rna22439 2 58 +;Gap=M171
scaffold244|size177422	protein2genome	protein_match	61736	62341	619	+	.	ID=scaffold244|size177422:hit:38779:3.12.0.0;Name=jgi|Thaps3|31912|e_gw1.2.676.1;score=619
scaffold244|size177422	protein2genome	match_part	61736	61976	619	+	.	ID=scaffold244|size177422:hsp:76715:3.12.0.0;Parent=scaffold244|size177422:hit:38779:3.12.0.0;Target=jgi|Thaps3|31912|e_gw1.2.676.1 12 91 +;Gap=M241
scaffold244|size177422	protein2genome	match_part	62103	62341	619	+	.	ID=scaffold244|size177422:hsp:76716:3.12.0.0;Parent=scaffold244|size177422:hit:38779:3.12.0.0;Target=jgi|Thaps3|31912|e_gw1.2.676.1 92 171 +;Gap=M239
scaffold244|size177422	protein2genome	protein_match	61736	62341	620	+	.	ID=scaffold244|size177422:hit:38780:3.12.0.0;Name=jgi|Thaps3|37976|e_gw1.17.144.1;score=620
scaffold244|size177422	protein2genome	match_part	61736	61976	620	+	.	ID=scaffold244|size177422:hsp:76717:3.12.0.0;Parent=scaffold244|size177422:hit:38780:3.12.0.0;Target=jgi|Thaps3|37976|e_gw1.17.144.1 4 83 +;Gap=M241
scaffold244|size177422	protein2genome	match_part	62103	62341	620	+	.	ID=scaffold244|size177422:hsp:76718:3.12.0.0;Parent=scaffold244|size177422:hit:38780:3.12.0.0;Target=jgi|Thaps3|37976|e_gw1.17.144.1 84 163 +;Gap=M239
scaffold244|size177422	protein2genome	protein_match	62135	62341	212	+	.	ID=scaffold244|size177422:hit:38781:3.12.0.0;Name=jgi|Thaoce1|93072|rna16590;score=212
scaffold244|size177422	protein2genome	match_part	62135	62341	212	+	.	ID=scaffold244|size177422:hsp:76719:3.12.0.0;Parent=scaffold244|size177422:hit:38781:3.12.0.0;Target=jgi|Thaoce1|93072|rna16590 7 76 +;Gap=M207
scaffold244|size177422	protein2genome	protein_match	62523	63881	848	-	.	ID=scaffold244|size177422:hit:38782:3.12.0.0;Name=jgi|Thaps3|3879|fgenesh1_pg.C_chr_3000813;score=848
scaffold244|size177422	protein2genome	match_part	63660	63881	848	-	.	ID=scaffold244|size177422:hsp:76720:3.12.0.0;Parent=scaffold244|size177422:hit:38782:3.12.0.0;Target=jgi|Thaps3|3879|fgenesh1_pg.C_chr_3000813 27 100 +;Gap=M222
scaffold244|size177422	protein2genome	match_part	63491	63626	848	-	.	ID=scaffold244|size177422:hsp:76721:3.12.0.0;Parent=scaffold244|size177422:hit:38782:3.12.0.0;Target=jgi|Thaps3|3879|fgenesh1_pg.C_chr_3000813 101 145 +;Gap=M136
scaffold244|size177422	protein2genome	match_part	62804	63457	848	-	.	ID=scaffold244|size177422:hsp:76722:3.12.0.0;Parent=scaffold244|size177422:hit:38782:3.12.0.0;Target=jgi|Thaps3|3879|fgenesh1_pg.C_chr_3000813 146 363 +;Gap=M654
scaffold244|size177422	protein2genome	match_part	62523	62773	848	-	.	ID=scaffold244|size177422:hsp:76723:3.12.0.0;Parent=scaffold244|size177422:hit:38782:3.12.0.0;Target=jgi|Thaps3|3879|fgenesh1_pg.C_chr_3000813 364 447 +;Gap=M251
scaffold244|size177422	protein2genome	protein_match	68158	73672	5087	-	.	ID=scaffold244|size177422:hit:38783:3.12.0.0;Name=jgi|Fracy1|189483|e_gw1.9.424.1;score=5087
scaffold244|size177422	protein2genome	match_part	72940	73672	5087	-	.	ID=scaffold244|size177422:hsp:76724:3.12.0.0;Parent=scaffold244|size177422:hit:38783:3.12.0.0;Target=jgi|Fracy1|189483|e_gw1.9.424.1 179 431 +;Gap=M733
scaffold244|size177422	protein2genome	match_part	72562	72863	5087	-	.	ID=scaffold244|size177422:hsp:76725:3.12.0.0;Parent=scaffold244|size177422:hit:38783:3.12.0.0;Target=jgi|Fracy1|189483|e_gw1.9.424.1 432 531 +;Gap=M302
scaffold244|size177422	protein2genome	match_part	70511	72460	5087	-	.	ID=scaffold244|size177422:hsp:76726:3.12.0.0;Parent=scaffold244|size177422:hit:38783:3.12.0.0;Target=jgi|Fracy1|189483|e_gw1.9.424.1 532 1180 +;Gap=M1950
scaffold244|size177422	protein2genome	match_part	69547	70471	5087	-	.	ID=scaffold244|size177422:hsp:76727:3.12.0.0;Parent=scaffold244|size177422:hit:38783:3.12.0.0;Target=jgi|Fracy1|189483|e_gw1.9.424.1 1181 1497 +;Gap=M925
scaffold244|size177422	protein2genome	match_part	68158	69363	5087	-	.	ID=scaffold244|size177422:hsp:76728:3.12.0.0;Parent=scaffold244|size177422:hit:38783:3.12.0.0;Target=jgi|Fracy1|189483|e_gw1.9.424.1 1498 1895 +;Gap=M1206
scaffold244|size177422	protein2genome	protein_match	67302	68718	1525	-	.	ID=scaffold244|size177422:hit:38784:3.12.0.0;Name=jgi|Thaoce1|103357|rna4443;score=1525
scaffold244|size177422	protein2genome	match_part	67498	68718	1525	-	.	ID=scaffold244|size177422:hsp:76729:3.12.0.0;Parent=scaffold244|size177422:hit:38784:3.12.0.0;Target=jgi|Thaoce1|103357|rna4443 15 426 +;Gap=M1221
scaffold244|size177422	protein2genome	match_part	67302	67424	1525	-	.	ID=scaffold244|size177422:hsp:76730:3.12.0.0;Parent=scaffold244|size177422:hit:38784:3.12.0.0;Target=jgi|Thaoce1|103357|rna4443 427 467 +;Gap=M123
scaffold244|size177422	protein2genome	protein_match	70717	73672	3633	-	.	ID=scaffold244|size177422:hit:38785:3.12.0.0;Name=jgi|Fracy1|165693|gw1.85.67.1;score=3633
scaffold244|size177422	protein2genome	match_part	72940	73672	3633	-	.	ID=scaffold244|size177422:hsp:76731:3.12.0.0;Parent=scaffold244|size177422:hit:38785:3.12.0.0;Target=jgi|Fracy1|165693|gw1.85.67.1 188 431 +;Gap=M733
scaffold244|size177422	protein2genome	match_part	72562	72863	3633	-	.	ID=scaffold244|size177422:hsp:76732:3.12.0.0;Parent=scaffold244|size177422:hit:38785:3.12.0.0;Target=jgi|Fracy1|165693|gw1.85.67.1 432 531 +;Gap=M302
scaffold244|size177422	protein2genome	match_part	70717	72460	3633	-	.	ID=scaffold244|size177422:hsp:76733:3.12.0.0;Parent=scaffold244|size177422:hit:38785:3.12.0.0;Target=jgi|Fracy1|165693|gw1.85.67.1 532 1111 +;Gap=M1744
scaffold244|size177422	protein2genome	protein_match	69652	73258	4804	-	.	ID=scaffold244|size177422:hit:38786:3.12.0.0;Name=jgi|Thaps3|268553|estExt_thaps1_ua_kg.C_chr_30312;score=4804
scaffold244|size177422	protein2genome	match_part	72940	73258	4804	-	.	ID=scaffold244|size177422:hsp:76734:3.12.0.0;Parent=scaffold244|size177422:hit:38786:3.12.0.0;Target=jgi|Thaps3|268553|estExt_thaps1_ua_kg.C_chr_30312 300 405 +;Gap=M319
scaffold244|size177422	protein2genome	match_part	72562	72863	4804	-	.	ID=scaffold244|size177422:hsp:76735:3.12.0.0;Parent=scaffold244|size177422:hit:38786:3.12.0.0;Target=jgi|Thaps3|268553|estExt_thaps1_ua_kg.C_chr_30312 406 506 +;Gap=M302
scaffold244|size177422	protein2genome	match_part	70533	72460	4804	-	.	ID=scaffold244|size177422:hsp:76736:3.12.0.0;Parent=scaffold244|size177422:hit:38786:3.12.0.0;Target=jgi|Thaps3|268553|estExt_thaps1_ua_kg.C_chr_30312 507 1146 +;Gap=M1928
scaffold244|size177422	protein2genome	match_part	69990	70475	4804	-	.	ID=scaffold244|size177422:hsp:76737:3.12.0.0;Parent=scaffold244|size177422:hit:38786:3.12.0.0;Target=jgi|Thaps3|268553|estExt_thaps1_ua_kg.C_chr_30312 1147 1306 +;Gap=M486
scaffold244|size177422	protein2genome	match_part	69652	69941	4804	-	.	ID=scaffold244|size177422:hsp:76738:3.12.0.0;Parent=scaffold244|size177422:hit:38786:3.12.0.0;Target=jgi|Thaps3|268553|estExt_thaps1_ua_kg.C_chr_30312 1307 1399 +;Gap=M290
scaffold244|size177422	protein2genome	protein_match	68866	70968	1964	-	.	ID=scaffold244|size177422:hit:38787:3.12.0.0;Name=jgi|Thaoce1|87101|rna13883;score=1964
scaffold244|size177422	protein2genome	match_part	68866	70968	1964	-	.	ID=scaffold244|size177422:hsp:76739:3.12.0.0;Parent=scaffold244|size177422:hit:38787:3.12.0.0;Target=jgi|Thaoce1|87101|rna13883 1 706 +;Gap=M2103
scaffold244|size177422	protein2genome	protein_match	114596	121422	511	+	.	ID=scaffold244|size177422:hit:38788:3.12.0.0;Name=jgi|Thaoce1|83789|rna2883;score=511
scaffold244|size177422	protein2genome	match_part	114596	114837	511	+	.	ID=scaffold244|size177422:hsp:76740:3.12.0.0;Parent=scaffold244|size177422:hit:38788:3.12.0.0;Target=jgi|Thaoce1|83789|rna2883 14 93 +;Gap=M242
scaffold244|size177422	protein2genome	match_part	120978	121422	511	+	.	ID=scaffold244|size177422:hsp:76741:3.12.0.0;Parent=scaffold244|size177422:hit:38788:3.12.0.0;Target=jgi|Thaoce1|83789|rna2883 94 240 +;Gap=M445
scaffold244|size177422	protein2genome	protein_match	120757	121422	453	+	.	ID=scaffold244|size177422:hit:38789:3.12.0.0;Name=jgi|Thaoce1|99540|rna23341;score=453
scaffold244|size177422	protein2genome	match_part	120757	120953	453	+	.	ID=scaffold244|size177422:hsp:76742:3.12.0.0;Parent=scaffold244|size177422:hit:38789:3.12.0.0;Target=jgi|Thaoce1|99540|rna23341 16 80 +;Gap=M197
scaffold244|size177422	protein2genome	match_part	120987	121422	453	+	.	ID=scaffold244|size177422:hsp:76743:3.12.0.0;Parent=scaffold244|size177422:hit:38789:3.12.0.0;Target=jgi|Thaoce1|99540|rna23341 81 220 +;Gap=M436
scaffold244|size177422	protein2genome	protein_match	124084	124395	238	-	.	ID=scaffold244|size177422:hit:38790:3.12.0.0;Name=jgi|Thaoce1|89544|rna25193;score=238
scaffold244|size177422	protein2genome	match_part	124084	124395	238	-	.	ID=scaffold244|size177422:hsp:76744:3.12.0.0;Parent=scaffold244|size177422:hit:38790:3.12.0.0;Target=jgi|Thaoce1|89544|rna25193 2 103 +;Gap=M312
scaffold244|size177422	protein2genome	protein_match	124702	125130	340	-	.	ID=scaffold244|size177422:hit:38791:3.12.0.0;Name=jgi|Thaoce1|78645|rna27511;score=340
scaffold244|size177422	protein2genome	match_part	124702	125130	340	-	.	ID=scaffold244|size177422:hsp:76745:3.12.0.0;Parent=scaffold244|size177422:hit:38791:3.12.0.0;Target=jgi|Thaoce1|78645|rna27511 1 143 +;Gap=M429
scaffold244|size177422	protein2genome	protein_match	126300	126542	268	-	.	ID=scaffold244|size177422:hit:38792:3.12.0.0;Name=jgi|Thaoce1|81987|rna6324;score=268
scaffold244|size177422	protein2genome	match_part	126300	126542	268	-	.	ID=scaffold244|size177422:hsp:76746:3.12.0.0;Parent=scaffold244|size177422:hit:38792:3.12.0.0;Target=jgi|Thaoce1|81987|rna6324 11 92 +;Gap=M243
scaffold244|size177422	protein2genome	protein_match	124090	125553	1442	-	.	ID=scaffold244|size177422:hit:38793:3.12.0.0;Name=jgi|Thaoce1|81988|rna6325;score=1442
scaffold244|size177422	protein2genome	match_part	124090	125553	1442	-	.	ID=scaffold244|size177422:hsp:76747:3.12.0.0;Parent=scaffold244|size177422:hit:38793:3.12.0.0;Target=jgi|Thaoce1|81988|rna6325 211 697 +;Gap=M1464
scaffold244|size177422	protein2genome	protein_match	124090	125081	942	-	.	ID=scaffold244|size177422:hit:38794:3.12.0.0;Name=jgi|Thaoce1|69941|rna1982;score=942
scaffold244|size177422	protein2genome	match_part	124090	125081	942	-	.	ID=scaffold244|size177422:hsp:76748:3.12.0.0;Parent=scaffold244|size177422:hit:38794:3.12.0.0;Target=jgi|Thaoce1|69941|rna1982 6 335 +;Gap=M992
scaffold244|size177422	protein2genome	protein_match	133150	133488	388	+	.	ID=scaffold244|size177422:hit:38795:3.12.0.0;Name=jgi|Thaoce1|91967|rna10738;score=388
scaffold244|size177422	protein2genome	match_part	133150	133488	388	+	.	ID=scaffold244|size177422:hsp:76749:3.12.0.0;Parent=scaffold244|size177422:hit:38795:3.12.0.0;Target=jgi|Thaoce1|91967|rna10738 1 115 +;Gap=M339
scaffold244|size177422	protein2genome	protein_match	134206	136141	2583	-	.	ID=scaffold244|size177422:hit:38796:3.12.0.0;Name=jgi|Fracy1|191543|e_gw1.13.14.1;score=2583
scaffold244|size177422	protein2genome	match_part	134995	136141	2583	-	.	ID=scaffold244|size177422:hsp:76750:3.12.0.0;Parent=scaffold244|size177422:hit:38796:3.12.0.0;Target=jgi|Fracy1|191543|e_gw1.13.14.1 152 533 +;Gap=M1147
scaffold244|size177422	protein2genome	match_part	134669	134916	2583	-	.	ID=scaffold244|size177422:hsp:76751:3.12.0.0;Parent=scaffold244|size177422:hit:38796:3.12.0.0;Target=jgi|Fracy1|191543|e_gw1.13.14.1 534 616 +;Gap=M248
scaffold244|size177422	protein2genome	match_part	134206	134586	2583	-	.	ID=scaffold244|size177422:hsp:76752:3.12.0.0;Parent=scaffold244|size177422:hit:38796:3.12.0.0;Target=jgi|Fracy1|191543|e_gw1.13.14.1 617 743 +;Gap=M381
scaffold244|size177422	protein2genome	protein_match	134392	136123	2215	-	.	ID=scaffold244|size177422:hit:38797:3.12.0.0;Name=jgi|Thaoce1|74504|rna10562;score=2215
scaffold244|size177422	protein2genome	match_part	134995	136123	2215	-	.	ID=scaffold244|size177422:hsp:76753:3.12.0.0;Parent=scaffold244|size177422:hit:38797:3.12.0.0;Target=jgi|Thaoce1|74504|rna10562 208 579 +;Gap=M1129
scaffold244|size177422	protein2genome	match_part	134669	134916	2215	-	.	ID=scaffold244|size177422:hsp:76754:3.12.0.0;Parent=scaffold244|size177422:hit:38797:3.12.0.0;Target=jgi|Thaoce1|74504|rna10562 580 662 +;Gap=M248
scaffold244|size177422	protein2genome	match_part	134392	134586	2215	-	.	ID=scaffold244|size177422:hsp:76755:3.12.0.0;Parent=scaffold244|size177422:hit:38797:3.12.0.0;Target=jgi|Thaoce1|74504|rna10562 663 727 +;Gap=M195
scaffold244|size177422	protein2genome	protein_match	134149	136780	3522	-	.	ID=scaffold244|size177422:hit:38798:3.12.0.0;Name=jgi|Thaps3|268868|estExt_thaps1_ua_kg.C_chr_50109;score=3522
scaffold244|size177422	protein2genome	match_part	136496	136780	3522	-	.	ID=scaffold244|size177422:hsp:76756:3.12.0.0;Parent=scaffold244|size177422:hit:38798:3.12.0.0;Target=jgi|Thaps3|268868|estExt_thaps1_ua_kg.C_chr_50109 1 95 +;Gap=M285
scaffold244|size177422	protein2genome	match_part	134995	136321	3522	-	.	ID=scaffold244|size177422:hsp:76757:3.12.0.0;Parent=scaffold244|size177422:hit:38798:3.12.0.0;Target=jgi|Thaps3|268868|estExt_thaps1_ua_kg.C_chr_50109 96 535 +;Gap=M1327
scaffold244|size177422	protein2genome	match_part	134669	134916	3522	-	.	ID=scaffold244|size177422:hsp:76758:3.12.0.0;Parent=scaffold244|size177422:hit:38798:3.12.0.0;Target=jgi|Thaps3|268868|estExt_thaps1_ua_kg.C_chr_50109 536 618 +;Gap=M248
scaffold244|size177422	protein2genome	match_part	134149	134586	3522	-	.	ID=scaffold244|size177422:hsp:76759:3.12.0.0;Parent=scaffold244|size177422:hit:38798:3.12.0.0;Target=jgi|Thaps3|268868|estExt_thaps1_ua_kg.C_chr_50109 619 764 +;Gap=M438
scaffold244|size177422	protein2genome	protein_match	134167	136129	2648	-	.	ID=scaffold244|size177422:hit:38799:3.12.0.0;Name=jgi|Phatr2|54072|estExt_Phatr1_ua_kg.C_chr_20001;score=2648
scaffold244|size177422	protein2genome	match_part	134995	136129	2648	-	.	ID=scaffold244|size177422:hsp:76760:3.12.0.0;Parent=scaffold244|size177422:hit:38799:3.12.0.0;Target=jgi|Phatr2|54072|estExt_Phatr1_ua_kg.C_chr_20001 170 547 +;Gap=M1135
scaffold244|size177422	protein2genome	match_part	134669	134916	2648	-	.	ID=scaffold244|size177422:hsp:76761:3.12.0.0;Parent=scaffold244|size177422:hit:38799:3.12.0.0;Target=jgi|Phatr2|54072|estExt_Phatr1_ua_kg.C_chr_20001 548 630 +;Gap=M248
scaffold244|size177422	protein2genome	match_part	134167	134586	2648	-	.	ID=scaffold244|size177422:hsp:76762:3.12.0.0;Parent=scaffold244|size177422:hit:38799:3.12.0.0;Target=jgi|Phatr2|54072|estExt_Phatr1_ua_kg.C_chr_20001 631 770 +;Gap=M420
scaffold244|size177422	protein2genome	protein_match	134206	136141	2583	-	.	ID=scaffold244|size177422:hit:38800:3.12.0.0;Name=jgi|Fracy1|201859|e_gw1.69.12.1;score=2583
scaffold244|size177422	protein2genome	match_part	134995	136141	2583	-	.	ID=scaffold244|size177422:hsp:76763:3.12.0.0;Parent=scaffold244|size177422:hit:38800:3.12.0.0;Target=jgi|Fracy1|201859|e_gw1.69.12.1 152 533 +;Gap=M1147
scaffold244|size177422	protein2genome	match_part	134669	134916	2583	-	.	ID=scaffold244|size177422:hsp:76764:3.12.0.0;Parent=scaffold244|size177422:hit:38800:3.12.0.0;Target=jgi|Fracy1|201859|e_gw1.69.12.1 534 616 +;Gap=M248
scaffold244|size177422	protein2genome	match_part	134206	134586	2583	-	.	ID=scaffold244|size177422:hsp:76765:3.12.0.0;Parent=scaffold244|size177422:hit:38800:3.12.0.0;Target=jgi|Fracy1|201859|e_gw1.69.12.1 617 743 +;Gap=M381
scaffold244|size177422	protein2genome	protein_match	143944	144279	373	-	.	ID=scaffold244|size177422:hit:38801:3.12.0.0;Name=jgi|Thaoce1|91967|rna10738;score=373
scaffold244|size177422	protein2genome	match_part	143944	144279	373	-	.	ID=scaffold244|size177422:hsp:76766:3.12.0.0;Parent=scaffold244|size177422:hit:38801:3.12.0.0;Target=jgi|Thaoce1|91967|rna10738 1 115 +;Gap=M336
scaffold244|size177422	protein2genome	protein_match	148493	149398	496	-	.	ID=scaffold244|size177422:hit:38802:3.12.0.0;Name=jgi|Thaps3|24044|estExt_fgenesh1_pg.C_chr_90308;score=496
scaffold244|size177422	protein2genome	match_part	149089	149398	496	-	.	ID=scaffold244|size177422:hsp:76767:3.12.0.0;Parent=scaffold244|size177422:hit:38802:3.12.0.0;Target=jgi|Thaps3|24044|estExt_fgenesh1_pg.C_chr_90308 73 175 +;Gap=M310
scaffold244|size177422	protein2genome	match_part	148886	149028	496	-	.	ID=scaffold244|size177422:hsp:76768:3.12.0.0;Parent=scaffold244|size177422:hit:38802:3.12.0.0;Target=jgi|Thaps3|24044|estExt_fgenesh1_pg.C_chr_90308 176 223 +;Gap=M143
scaffold244|size177422	protein2genome	match_part	148624	148855	496	-	.	ID=scaffold244|size177422:hsp:76769:3.12.0.0;Parent=scaffold244|size177422:hit:38802:3.12.0.0;Target=jgi|Thaps3|24044|estExt_fgenesh1_pg.C_chr_90308 224 300 +;Gap=M232
scaffold244|size177422	protein2genome	match_part	148493	148593	496	-	.	ID=scaffold244|size177422:hsp:76770:3.12.0.0;Parent=scaffold244|size177422:hit:38802:3.12.0.0;Target=jgi|Thaps3|24044|estExt_fgenesh1_pg.C_chr_90308 301 334 +;Gap=M101
scaffold244|size177422	protein2genome	protein_match	148397	148831	256	-	.	ID=scaffold244|size177422:hit:38803:3.12.0.0;Name=jgi|Thaoce1|72948|rna5258;score=256
scaffold244|size177422	protein2genome	match_part	148659	148831	256	-	.	ID=scaffold244|size177422:hsp:76771:3.12.0.0;Parent=scaffold244|size177422:hit:38803:3.12.0.0;Target=jgi|Thaoce1|72948|rna5258 51 101 +;Gap=M173
scaffold244|size177422	protein2genome	match_part	148397	148628	256	-	.	ID=scaffold244|size177422:hsp:76772:3.12.0.0;Parent=scaffold244|size177422:hit:38803:3.12.0.0;Target=jgi|Thaoce1|72948|rna5258 102 177 +;Gap=M232
scaffold244|size177422	protein2genome	protein_match	162146	162337	129	+	.	ID=scaffold244|size177422:hit:38804:3.12.0.0;Name=jgi|Thaoce1|87239|rna7135;score=129
scaffold244|size177422	protein2genome	match_part	162146	162337	129	+	.	ID=scaffold244|size177422:hsp:76773:3.12.0.0;Parent=scaffold244|size177422:hit:38804:3.12.0.0;Target=jgi|Thaoce1|87239|rna7135 21 84 +;Gap=M192
scaffold244|size177422	protein2genome	protein_match	176534	176851	194	-	.	ID=scaffold244|size177422:hit:38805:3.12.0.0;Name=jgi|Thaoce1|83761|rna28311;score=194
scaffold244|size177422	protein2genome	match_part	176534	176851	194	-	.	ID=scaffold244|size177422:hsp:76774:3.12.0.0;Parent=scaffold244|size177422:hit:38805:3.12.0.0;Target=jgi|Thaoce1|83761|rna28311 49 155 +;Gap=M318
scaffold244|size177422	blastn	expressed_sequence_match	34835	35002	78	-	.	ID=scaffold244|size177422:hit:38806:3.12.0.0;Name=TRINITY_DN13298_c0_g1_i1;score=78
scaffold244|size177422	blastn	match_part	34835	35002	78	-	.	ID=scaffold244|size177422:hsp:76775:3.12.0.0;Parent=scaffold244|size177422:hit:38806:3.12.0.0;Target=TRINITY_DN13298_c0_g1_i1 113 280 +;Gap=M168
scaffold244|size177422	blastn	expressed_sequence_match	38516	40868	2341	-	.	ID=scaffold244|size177422:hit:38807:3.12.0.0;Name=TRINITY_DN4862_c0_g1_i1;score=2341
scaffold244|size177422	blastn	match_part	38516	40868	2341	-	.	ID=scaffold244|size177422:hsp:76776:3.12.0.0;Parent=scaffold244|size177422:hit:38807:3.12.0.0;Target=TRINITY_DN4862_c0_g1_i1 1 2353 +;Gap=M2353
scaffold244|size177422	blastn	expressed_sequence_match	44879	45097	165	+	.	ID=scaffold244|size177422:hit:38808:3.12.0.0;Name=TRINITY_DN14345_c0_g1_i1;score=165
scaffold244|size177422	blastn	match_part	44879	45097	165	+	.	ID=scaffold244|size177422:hsp:76777:3.12.0.0;Parent=scaffold244|size177422:hit:38808:3.12.0.0;Target=TRINITY_DN14345_c0_g1_i1 177 395 +;Gap=M219
scaffold244|size177422	blastn	expressed_sequence_match	44879	45174	200	+	.	ID=scaffold244|size177422:hit:38809:3.12.0.0;Name=TRINITY_DN8742_c0_g2_i1;score=200
scaffold244|size177422	blastn	match_part	44879	45174	200	+	.	ID=scaffold244|size177422:hsp:76778:3.12.0.0;Parent=scaffold244|size177422:hit:38809:3.12.0.0;Target=TRINITY_DN8742_c0_g2_i1 124 419 +;Gap=M296
scaffold244|size177422	blastn	expressed_sequence_match	44879	45112	138	+	.	ID=scaffold244|size177422:hit:38810:3.12.0.0;Name=TRINITY_DN8742_c0_g3_i1;score=138
scaffold244|size177422	blastn	match_part	44879	45112	138	+	.	ID=scaffold244|size177422:hsp:76779:3.12.0.0;Parent=scaffold244|size177422:hit:38810:3.12.0.0;Target=TRINITY_DN8742_c0_g3_i1 124 357 +;Gap=M234
scaffold244|size177422	blastn	expressed_sequence_match	44952	45112	131	-	.	ID=scaffold244|size177422:hit:38811:3.12.0.0;Name=TRINITY_DN9744_c0_g1_i2;score=131
scaffold244|size177422	blastn	match_part	44952	45112	131	-	.	ID=scaffold244|size177422:hsp:76780:3.12.0.0;Parent=scaffold244|size177422:hit:38811:3.12.0.0;Target=TRINITY_DN9744_c0_g1_i2 117 277 +;Gap=M161
scaffold244|size177422	blastn	expressed_sequence_match	46094	46463	232	-	.	ID=scaffold244|size177422:hit:38812:3.12.0.0;Name=TRINITY_DN18524_c0_g1_i1;score=232
scaffold244|size177422	blastn	match_part	46094	46463	232	-	.	ID=scaffold244|size177422:hsp:76781:3.12.0.0;Parent=scaffold244|size177422:hit:38812:3.12.0.0;Target=TRINITY_DN18524_c0_g1_i1 1 370 +;Gap=M370
scaffold244|size177422	blastn	expressed_sequence_match	46427	46716	134	+	.	ID=scaffold244|size177422:hit:38813:3.12.0.0;Name=TRINITY_DN28403_c0_g1_i1;score=134
scaffold244|size177422	blastn	match_part	46427	46716	134	+	.	ID=scaffold244|size177422:hsp:76782:3.12.0.0;Parent=scaffold244|size177422:hit:38813:3.12.0.0;Target=TRINITY_DN28403_c0_g1_i1 3 292 +;Gap=M290
scaffold244|size177422	blastn	expressed_sequence_match	46735	46931	126	+	.	ID=scaffold244|size177422:hit:38814:3.12.0.0;Name=TRINITY_DN3425_c0_g1_i1;score=126
scaffold244|size177422	blastn	match_part	46735	46931	126	+	.	ID=scaffold244|size177422:hsp:76783:3.12.0.0;Parent=scaffold244|size177422:hit:38814:3.12.0.0;Target=TRINITY_DN3425_c0_g1_i1 23 218 +;Gap=M197
scaffold244|size177422	blastn	expressed_sequence_match	51207	52535	316	+	.	ID=scaffold244|size177422:hit:38815:3.12.0.0;Name=TRINITY_DN12872_c0_g1_i2;score=316
scaffold244|size177422	blastn	match_part	51207	51532	316	+	.	ID=scaffold244|size177422:hsp:76784:3.12.0.0;Parent=scaffold244|size177422:hit:38815:3.12.0.0;Target=TRINITY_DN12872_c0_g1_i2 1 327 +;Gap=M326
scaffold244|size177422	blastn	match_part	51635	52535	901	+	.	ID=scaffold244|size177422:hsp:76785:3.12.0.0;Parent=scaffold244|size177422:hit:38815:3.12.0.0;Target=TRINITY_DN12872_c0_g1_i2 326 1226 +;Gap=M901
scaffold244|size177422	blastn	expressed_sequence_match	52356	52662	307	+	.	ID=scaffold244|size177422:hit:38816:3.12.0.0;Name=TRINITY_DN14272_c0_g1_i1;score=307
scaffold244|size177422	blastn	match_part	52356	52662	307	+	.	ID=scaffold244|size177422:hsp:76786:3.12.0.0;Parent=scaffold244|size177422:hit:38816:3.12.0.0;Target=TRINITY_DN14272_c0_g1_i1 1 307 +;Gap=M307
scaffold244|size177422	blastn	expressed_sequence_match	51635	52335	695	+	.	ID=scaffold244|size177422:hit:38817:3.12.0.0;Name=TRINITY_DN5086_c0_g1_i3;score=695
scaffold244|size177422	blastn	match_part	51635	52335	695	+	.	ID=scaffold244|size177422:hsp:76787:3.12.0.0;Parent=scaffold244|size177422:hit:38817:3.12.0.0;Target=TRINITY_DN5086_c0_g1_i3 68 768 +;Gap=M701
scaffold244|size177422	blastn	expressed_sequence_match	51207	52535	1319	+	.	ID=scaffold244|size177422:hit:38818:3.12.0.0;Name=TRINITY_DN12872_c0_g1_i1;score=1319
scaffold244|size177422	blastn	match_part	51207	52535	1319	+	.	ID=scaffold244|size177422:hsp:76788:3.12.0.0;Parent=scaffold244|size177422:hit:38818:3.12.0.0;Target=TRINITY_DN12872_c0_g1_i1 1 1330 +;Gap=M1329
scaffold244|size177422	blastn	expressed_sequence_match	58320	61454	3135	-	.	ID=scaffold244|size177422:hit:38819:3.12.0.0;Name=TRINITY_DN15819_c1_g1_i1;score=3135
scaffold244|size177422	blastn	match_part	58320	61454	3135	-	.	ID=scaffold244|size177422:hsp:76789:3.12.0.0;Parent=scaffold244|size177422:hit:38819:3.12.0.0;Target=TRINITY_DN15819_c1_g1_i1 1 3135 +;Gap=M3135
scaffold244|size177422	blastn	expressed_sequence_match	58320	61454	1046	-	.	ID=scaffold244|size177422:hit:38820:3.12.0.0;Name=TRINITY_DN15819_c1_g1_i2;score=1046
scaffold244|size177422	blastn	match_part	60409	61454	1046	-	.	ID=scaffold244|size177422:hsp:76790:3.12.0.0;Parent=scaffold244|size177422:hit:38820:3.12.0.0;Target=TRINITY_DN15819_c1_g1_i2 1 1046 +;Gap=M1046
scaffold244|size177422	blastn	match_part	58320	60301	1982	-	.	ID=scaffold244|size177422:hsp:76791:3.12.0.0;Parent=scaffold244|size177422:hit:38820:3.12.0.0;Target=TRINITY_DN15819_c1_g1_i2 1046 3027 +;Gap=M1982
scaffold244|size177422	blastn	expressed_sequence_match	61417	64054	1953	-	.	ID=scaffold244|size177422:hit:38821:3.12.0.0;Name=TRINITY_DN6120_c0_g1_i1;score=1953
scaffold244|size177422	blastn	match_part	62102	64054	1953	-	.	ID=scaffold244|size177422:hsp:76792:3.12.0.0;Parent=scaffold244|size177422:hit:38821:3.12.0.0;Target=TRINITY_DN6120_c0_g1_i1 1 1953 +;Gap=M1953
scaffold244|size177422	blastn	match_part	61417	61976	550	-	.	ID=scaffold244|size177422:hsp:76793:3.12.0.0;Parent=scaffold244|size177422:hit:38821:3.12.0.0;Target=TRINITY_DN6120_c0_g1_i1 1953 2513 +;Gap=M560
scaffold244|size177422	blastn	expressed_sequence_match	55608	56639	1026	-	.	ID=scaffold244|size177422:hit:38822:3.12.0.0;Name=TRINITY_DN18632_c0_g1_i1;score=1026
scaffold244|size177422	blastn	match_part	55608	56639	1026	-	.	ID=scaffold244|size177422:hsp:76794:3.12.0.0;Parent=scaffold244|size177422:hit:38822:3.12.0.0;Target=TRINITY_DN18632_c0_g1_i1 1 1032 +;Gap=M1032
scaffold244|size177422	blastn	expressed_sequence_match	54311	55664	1354	-	.	ID=scaffold244|size177422:hit:38823:3.12.0.0;Name=TRINITY_DN4064_c0_g1_i1;score=1354
scaffold244|size177422	blastn	match_part	54311	55664	1354	-	.	ID=scaffold244|size177422:hsp:76795:3.12.0.0;Parent=scaffold244|size177422:hit:38823:3.12.0.0;Target=TRINITY_DN4064_c0_g1_i1 43 1396 +;Gap=M1354
scaffold244|size177422	blastn	expressed_sequence_match	54079	55652	1556	-	.	ID=scaffold244|size177422:hit:38824:3.12.0.0;Name=TRINITY_DN15926_c0_g1_i1;score=1556
scaffold244|size177422	blastn	match_part	54079	55652	1556	-	.	ID=scaffold244|size177422:hsp:76796:3.12.0.0;Parent=scaffold244|size177422:hit:38824:3.12.0.0;Target=TRINITY_DN15926_c0_g1_i1 1 1574 +;Gap=M1574
scaffold244|size177422	blastn	expressed_sequence_match	62430	64102	1673	-	.	ID=scaffold244|size177422:hit:38825:3.12.0.0;Name=TRINITY_DN14863_c0_g1_i1;score=1673
scaffold244|size177422	blastn	match_part	62430	64102	1673	-	.	ID=scaffold244|size177422:hsp:76797:3.12.0.0;Parent=scaffold244|size177422:hit:38825:3.12.0.0;Target=TRINITY_DN14863_c0_g1_i1 1 1673 +;Gap=M1673
scaffold244|size177422	blastn	expressed_sequence_match	54291	55652	1068	-	.	ID=scaffold244|size177422:hit:38826:3.12.0.0;Name=TRINITY_DN15926_c0_g1_i2;score=1068
scaffold244|size177422	blastn	match_part	54579	55652	1068	-	.	ID=scaffold244|size177422:hsp:76798:3.12.0.0;Parent=scaffold244|size177422:hit:38826:3.12.0.0;Target=TRINITY_DN15926_c0_g1_i2 1 1074 +;Gap=M1074
scaffold244|size177422	blastn	match_part	54291	54578	288	-	.	ID=scaffold244|size177422:hsp:76799:3.12.0.0;Parent=scaffold244|size177422:hit:38826:3.12.0.0;Target=TRINITY_DN15926_c0_g1_i2 1099 1386 +;Gap=M288
scaffold244|size177422	blastn	expressed_sequence_match	61896	62197	236	-	.	ID=scaffold244|size177422:hit:38827:3.12.0.0;Name=TRINITY_DN2384_c0_g1_i1;score=236
scaffold244|size177422	blastn	match_part	61896	62197	236	-	.	ID=scaffold244|size177422:hsp:76800:3.12.0.0;Parent=scaffold244|size177422:hit:38827:3.12.0.0;Target=TRINITY_DN2384_c0_g1_i1 3 304 +;Gap=M302
scaffold244|size177422	blastn	expressed_sequence_match	62430	63951	1480	-	.	ID=scaffold244|size177422:hit:38828:3.12.0.0;Name=TRINITY_DN14863_c0_g1_i2;score=1480
scaffold244|size177422	blastn	match_part	62430	63951	1480	-	.	ID=scaffold244|size177422:hsp:76801:3.12.0.0;Parent=scaffold244|size177422:hit:38828:3.12.0.0;Target=TRINITY_DN14863_c0_g1_i2 148 1669 +;Gap=M1522
scaffold244|size177422	blastn	expressed_sequence_match	55804	61137	678	+	.	ID=scaffold244|size177422:hit:38829:3.12.0.0;Name=TRINITY_DN8269_c0_g1_i1;score=678
scaffold244|size177422	blastn	match_part	55804	56487	678	+	.	ID=scaffold244|size177422:hsp:76802:3.12.0.0;Parent=scaffold244|size177422:hit:38829:3.12.0.0;Target=TRINITY_DN8269_c0_g1_i1 1 684 +;Gap=M684
scaffold244|size177422	blastn	match_part	56563	60301	3721	+	.	ID=scaffold244|size177422:hsp:76803:3.12.0.0;Parent=scaffold244|size177422:hit:38829:3.12.0.0;Target=TRINITY_DN8269_c0_g1_i1 685 4423 +;Gap=M3739
scaffold244|size177422	blastn	match_part	60409	61137	729	+	.	ID=scaffold244|size177422:hsp:76804:3.12.0.0;Parent=scaffold244|size177422:hit:38829:3.12.0.0;Target=TRINITY_DN8269_c0_g1_i1 4423 5151 +;Gap=M729
scaffold244|size177422	blastn	expressed_sequence_match	61451	62521	1065	+	.	ID=scaffold244|size177422:hit:38830:3.12.0.0;Name=TRINITY_DN15819_c0_g1_i2;score=1065
scaffold244|size177422	blastn	match_part	61451	62521	1065	+	.	ID=scaffold244|size177422:hsp:76805:3.12.0.0;Parent=scaffold244|size177422:hit:38830:3.12.0.0;Target=TRINITY_DN15819_c0_g1_i2 1 1071 +;Gap=M1071
scaffold244|size177422	blastn	expressed_sequence_match	64304	74691	1743	-	.	ID=scaffold244|size177422:hit:38831:3.12.0.0;Name=TRINITY_DN9919_c0_g1_i1;score=1743
scaffold244|size177422	blastn	match_part	72939	74691	1743	-	.	ID=scaffold244|size177422:hsp:76806:3.12.0.0;Parent=scaffold244|size177422:hit:38831:3.12.0.0;Target=TRINITY_DN9919_c0_g1_i1 1 1754 +;Gap=M1753
scaffold244|size177422	blastn	match_part	72562	72864	303	-	.	ID=scaffold244|size177422:hsp:76807:3.12.0.0;Parent=scaffold244|size177422:hit:38831:3.12.0.0;Target=TRINITY_DN9919_c0_g1_i1 1753 2055 +;Gap=M303
scaffold244|size177422	blastn	match_part	67498	72462	4861	-	.	ID=scaffold244|size177422:hsp:76808:3.12.0.0;Parent=scaffold244|size177422:hit:38831:3.12.0.0;Target=TRINITY_DN9919_c0_g1_i1 2054 7021 +;Gap=M4965
scaffold244|size177422	blastn	match_part	66834	67415	570	-	.	ID=scaffold244|size177422:hsp:76809:3.12.0.0;Parent=scaffold244|size177422:hit:38831:3.12.0.0;Target=TRINITY_DN9919_c0_g1_i1 7022 7603 +;Gap=M582
scaffold244|size177422	blastn	match_part	64304	66739	2436	-	.	ID=scaffold244|size177422:hsp:76810:3.12.0.0;Parent=scaffold244|size177422:hit:38831:3.12.0.0;Target=TRINITY_DN9919_c0_g1_i1 7603 10038 +;Gap=M2436
scaffold244|size177422	blastn	expressed_sequence_match	64807	65045	209	-	.	ID=scaffold244|size177422:hit:38832:3.12.0.0;Name=TRINITY_DN9919_c0_g2_i1;score=209
scaffold244|size177422	blastn	match_part	64807	65045	209	-	.	ID=scaffold244|size177422:hsp:76811:3.12.0.0;Parent=scaffold244|size177422:hit:38832:3.12.0.0;Target=TRINITY_DN9919_c0_g2_i1 1 239 +;Gap=M239
scaffold244|size177422	blastn	expressed_sequence_match	67304	74734	1786	-	.	ID=scaffold244|size177422:hit:38833:3.12.0.0;Name=TRINITY_DN18003_c0_g1_i2;score=1786
scaffold244|size177422	blastn	match_part	72939	74734	1786	-	.	ID=scaffold244|size177422:hsp:76812:3.12.0.0;Parent=scaffold244|size177422:hit:38833:3.12.0.0;Target=TRINITY_DN18003_c0_g1_i2 1 1797 +;Gap=M1796
scaffold244|size177422	blastn	match_part	72562	72864	303	-	.	ID=scaffold244|size177422:hsp:76813:3.12.0.0;Parent=scaffold244|size177422:hit:38833:3.12.0.0;Target=TRINITY_DN18003_c0_g1_i2 1796 2098 +;Gap=M303
scaffold244|size177422	blastn	match_part	67304	72462	5036	-	.	ID=scaffold244|size177422:hsp:76814:3.12.0.0;Parent=scaffold244|size177422:hit:38833:3.12.0.0;Target=TRINITY_DN18003_c0_g1_i2 2097 7257 +;Gap=M5159
scaffold244|size177422	blastn	expressed_sequence_match	64431	67050	2620	+	.	ID=scaffold244|size177422:hit:38834:3.12.0.0;Name=TRINITY_DN16998_c0_g1_i2;score=2620
scaffold244|size177422	blastn	match_part	64431	67050	2620	+	.	ID=scaffold244|size177422:hsp:76815:3.12.0.0;Parent=scaffold244|size177422:hit:38834:3.12.0.0;Target=TRINITY_DN16998_c0_g1_i2 1 2620 +;Gap=M2620
scaffold244|size177422	blastn	expressed_sequence_match	71463	74734	2127	-	.	ID=scaffold244|size177422:hit:38835:3.12.0.0;Name=TRINITY_DN18003_c0_g1_i4;score=2127
scaffold244|size177422	blastn	match_part	72562	74734	2127	-	.	ID=scaffold244|size177422:hsp:76816:3.12.0.0;Parent=scaffold244|size177422:hit:38835:3.12.0.0;Target=TRINITY_DN18003_c0_g1_i4 1 2174 +;Gap=M2173
scaffold244|size177422	blastn	match_part	71463	72462	967	-	.	ID=scaffold244|size177422:hsp:76817:3.12.0.0;Parent=scaffold244|size177422:hit:38835:3.12.0.0;Target=TRINITY_DN18003_c0_g1_i4 2173 3174 +;Gap=M1000
scaffold244|size177422	blastn	expressed_sequence_match	75142	76966	1825	-	.	ID=scaffold244|size177422:hit:38836:3.12.0.0;Name=TRINITY_DN1985_c0_g1_i1;score=1825
scaffold244|size177422	blastn	match_part	75142	76966	1825	-	.	ID=scaffold244|size177422:hsp:76818:3.12.0.0;Parent=scaffold244|size177422:hit:38836:3.12.0.0;Target=TRINITY_DN1985_c0_g1_i1 3 1827 +;Gap=M1825
scaffold244|size177422	blastn	expressed_sequence_match	75270	77003	1734	+	.	ID=scaffold244|size177422:hit:38837:3.12.0.0;Name=TRINITY_DN9361_c0_g1_i1;score=1734
scaffold244|size177422	blastn	match_part	75270	77003	1734	+	.	ID=scaffold244|size177422:hsp:76819:3.12.0.0;Parent=scaffold244|size177422:hit:38837:3.12.0.0;Target=TRINITY_DN9361_c0_g1_i1 1 1734 +;Gap=M1734
scaffold244|size177422	blastn	expressed_sequence_match	110035	110142	90	+	.	ID=scaffold244|size177422:hit:38838:3.12.0.0;Name=TRINITY_DN9400_c0_g2_i1;score=90
scaffold244|size177422	blastn	match_part	110035	110142	90	+	.	ID=scaffold244|size177422:hsp:76820:3.12.0.0;Parent=scaffold244|size177422:hit:38838:3.12.0.0;Target=TRINITY_DN9400_c0_g2_i1 163 270 +;Gap=M108
scaffold244|size177422	blastn	expressed_sequence_match	110035	110348	114	-	.	ID=scaffold244|size177422:hit:38839:3.12.0.0;Name=TRINITY_DN16117_c0_g1_i1;score=114
scaffold244|size177422	blastn	match_part	110187	110348	114	-	.	ID=scaffold244|size177422:hsp:76821:3.12.0.0;Parent=scaffold244|size177422:hit:38839:3.12.0.0;Target=TRINITY_DN16117_c0_g1_i1 19 180 +;Gap=M162
scaffold244|size177422	blastn	match_part	110035	110097	45	-	.	ID=scaffold244|size177422:hsp:76822:3.12.0.0;Parent=scaffold244|size177422:hit:38839:3.12.0.0;Target=TRINITY_DN16117_c0_g1_i1 274 336 +;Gap=M63
scaffold244|size177422	blastn	expressed_sequence_match	110187	110356	116	+	.	ID=scaffold244|size177422:hit:38840:3.12.0.0;Name=TRINITY_DN9038_c0_g3_i1;score=116
scaffold244|size177422	blastn	match_part	110187	110356	116	+	.	ID=scaffold244|size177422:hsp:76823:3.12.0.0;Parent=scaffold244|size177422:hit:38840:3.12.0.0;Target=TRINITY_DN9038_c0_g3_i1 109 278 +;Gap=M170
scaffold244|size177422	blastn	expressed_sequence_match	110922	123234	110	-	.	ID=scaffold244|size177422:hit:38841:3.12.0.0;Name=TRINITY_DN15389_c0_g1_i1;score=110
scaffold244|size177422	blastn	match_part	123119	123234	110	-	.	ID=scaffold244|size177422:hsp:76824:3.12.0.0;Parent=scaffold244|size177422:hit:38841:3.12.0.0;Target=TRINITY_DN15389_c0_g1_i1 77 192 +;Gap=M116
scaffold244|size177422	blastn	match_part	117267	117440	120	-	.	ID=scaffold244|size177422:hsp:76825:3.12.0.0;Parent=scaffold244|size177422:hit:38841:3.12.0.0;Target=TRINITY_DN15389_c0_g1_i1 1 174 +;Gap=M174
scaffold244|size177422	blastn	match_part	110922	111037	110	-	.	ID=scaffold244|size177422:hsp:76826:3.12.0.0;Parent=scaffold244|size177422:hit:38841:3.12.0.0;Target=TRINITY_DN15389_c0_g1_i1 77 192 +;Gap=M116
scaffold244|size177422	blastn	expressed_sequence_match	114204	120570	217	+	.	ID=scaffold244|size177422:hit:38842:3.12.0.0;Name=TRINITY_DN2711_c0_g1_i1;score=217
scaffold244|size177422	blastn	match_part	114204	114454	217	+	.	ID=scaffold244|size177422:hsp:76827:3.12.0.0;Parent=scaffold244|size177422:hit:38842:3.12.0.0;Target=TRINITY_DN2711_c0_g1_i1 15 266 +;Gap=M251
scaffold244|size177422	blastn	match_part	120305	120570	254	+	.	ID=scaffold244|size177422:hsp:76828:3.12.0.0;Parent=scaffold244|size177422:hit:38842:3.12.0.0;Target=TRINITY_DN2711_c0_g1_i1 1 266 +;Gap=M266
scaffold244|size177422	blastn	expressed_sequence_match	114204	120583	212	+	.	ID=scaffold244|size177422:hit:38843:3.12.0.0;Name=TRINITY_DN2711_c0_g2_i1;score=212
scaffold244|size177422	blastn	match_part	114204	114467	212	+	.	ID=scaffold244|size177422:hsp:76829:3.12.0.0;Parent=scaffold244|size177422:hit:38843:3.12.0.0;Target=TRINITY_DN2711_c0_g2_i1 15 279 +;Gap=M264
scaffold244|size177422	blastn	match_part	120305	120583	243	+	.	ID=scaffold244|size177422:hsp:76830:3.12.0.0;Parent=scaffold244|size177422:hit:38843:3.12.0.0;Target=TRINITY_DN2711_c0_g2_i1 1 279 +;Gap=M279
scaffold244|size177422	blastn	expressed_sequence_match	114997	121310	112	+	.	ID=scaffold244|size177422:hit:38844:3.12.0.0;Name=TRINITY_DN1011_c0_g1_i1;score=112
scaffold244|size177422	blastn	match_part	114997	115192	112	+	.	ID=scaffold244|size177422:hsp:76831:3.12.0.0;Parent=scaffold244|size177422:hit:38844:3.12.0.0;Target=TRINITY_DN1011_c0_g1_i1 46 241 +;Gap=M196
scaffold244|size177422	blastn	match_part	121115	121310	118	+	.	ID=scaffold244|size177422:hsp:76832:3.12.0.0;Parent=scaffold244|size177422:hit:38844:3.12.0.0;Target=TRINITY_DN1011_c0_g1_i1 46 241 +;Gap=M196
scaffold244|size177422	blastn	expressed_sequence_match	115054	121421	192	-	.	ID=scaffold244|size177422:hit:38845:3.12.0.0;Name=TRINITY_DN4068_c0_g1_i1;score=192
scaffold244|size177422	blastn	match_part	121172	121421	192	-	.	ID=scaffold244|size177422:hsp:76833:3.12.0.0;Parent=scaffold244|size177422:hit:38845:3.12.0.0;Target=TRINITY_DN4068_c0_g1_i1 6 256 +;Gap=M250
scaffold244|size177422	blastn	match_part	115054	115303	198	-	.	ID=scaffold244|size177422:hsp:76834:3.12.0.0;Parent=scaffold244|size177422:hit:38845:3.12.0.0;Target=TRINITY_DN4068_c0_g1_i1 6 256 +;Gap=M250
scaffold244|size177422	blastn	expressed_sequence_match	112455	118797	148	+	.	ID=scaffold244|size177422:hit:38846:3.12.0.0;Name=TRINITY_DN13298_c0_g1_i1;score=148
scaffold244|size177422	blastn	match_part	112455	112688	148	+	.	ID=scaffold244|size177422:hsp:76835:3.12.0.0;Parent=scaffold244|size177422:hit:38846:3.12.0.0;Target=TRINITY_DN13298_c0_g1_i1 45 280 +;Gap=M234
scaffold244|size177422	blastn	match_part	118563	118797	153	+	.	ID=scaffold244|size177422:hsp:76836:3.12.0.0;Parent=scaffold244|size177422:hit:38846:3.12.0.0;Target=TRINITY_DN13298_c0_g1_i1 45 280 +;Gap=M235
scaffold244|size177422	blastn	expressed_sequence_match	115221	121608	96	+	.	ID=scaffold244|size177422:hit:38847:3.12.0.0;Name=TRINITY_DN7509_c1_g1_i1;score=96
scaffold244|size177422	blastn	match_part	115221	115505	96	+	.	ID=scaffold244|size177422:hsp:76837:3.12.0.0;Parent=scaffold244|size177422:hit:38847:3.12.0.0;Target=TRINITY_DN7509_c1_g1_i1 43 327 +;Gap=M285
scaffold244|size177422	blastn	match_part	121339	121608	87	+	.	ID=scaffold244|size177422:hsp:76838:3.12.0.0;Parent=scaffold244|size177422:hit:38847:3.12.0.0;Target=TRINITY_DN7509_c1_g1_i1 43 312 +;Gap=M270
scaffold244|size177422	blastn	expressed_sequence_match	113897	120360	105	+	.	ID=scaffold244|size177422:hit:38848:3.12.0.0;Name=TRINITY_DN8742_c0_g3_i1;score=105
scaffold244|size177422	blastn	match_part	113897	114192	105	+	.	ID=scaffold244|size177422:hsp:76839:3.12.0.0;Parent=scaffold244|size177422:hit:38848:3.12.0.0;Target=TRINITY_DN8742_c0_g3_i1 232 529 +;Gap=M296
scaffold244|size177422	blastn	match_part	120013	120360	136	+	.	ID=scaffold244|size177422:hsp:76840:3.12.0.0;Parent=scaffold244|size177422:hit:38848:3.12.0.0;Target=TRINITY_DN8742_c0_g3_i1 232 581 +;Gap=M348
scaffold244|size177422	blastn	expressed_sequence_match	113967	120253	159	-	.	ID=scaffold244|size177422:hit:38849:3.12.0.0;Name=TRINITY_DN9744_c0_g1_i1;score=159
scaffold244|size177422	blastn	match_part	120055	120253	159	-	.	ID=scaffold244|size177422:hsp:76841:3.12.0.0;Parent=scaffold244|size177422:hit:38849:3.12.0.0;Target=TRINITY_DN9744_c0_g1_i1 1 200 +;Gap=M199
scaffold244|size177422	blastn	match_part	113967	114136	128	-	.	ID=scaffold244|size177422:hsp:76842:3.12.0.0;Parent=scaffold244|size177422:hit:38849:3.12.0.0;Target=TRINITY_DN9744_c0_g1_i1 1 173 +;Gap=M170
scaffold244|size177422	blastn	expressed_sequence_match	111521	117790	85	-	.	ID=scaffold244|size177422:hit:38850:3.12.0.0;Name=TRINITY_DN9288_c0_g1_i1;score=85
scaffold244|size177422	blastn	match_part	117628	117790	85	-	.	ID=scaffold244|size177422:hsp:76843:3.12.0.0;Parent=scaffold244|size177422:hit:38850:3.12.0.0;Target=TRINITY_DN9288_c0_g1_i1 19 181 +;Gap=M163
scaffold244|size177422	blastn	match_part	111521	111689	141	-	.	ID=scaffold244|size177422:hsp:76844:3.12.0.0;Parent=scaffold244|size177422:hit:38850:3.12.0.0;Target=TRINITY_DN9288_c0_g1_i1 19 188 +;Gap=M169
scaffold244|size177422	blastn	expressed_sequence_match	114372	121006	216	-	.	ID=scaffold244|size177422:hit:38851:3.12.0.0;Name=TRINITY_DN12907_c0_g1_i1;score=216
scaffold244|size177422	blastn	match_part	120755	121006	216	-	.	ID=scaffold244|size177422:hsp:76845:3.12.0.0;Parent=scaffold244|size177422:hit:38851:3.12.0.0;Target=TRINITY_DN12907_c0_g1_i1 1 252 +;Gap=M252
scaffold244|size177422	blastn	match_part	120488	120600	101	-	.	ID=scaffold244|size177422:hsp:76846:3.12.0.0;Parent=scaffold244|size177422:hit:38851:3.12.0.0;Target=TRINITY_DN12907_c0_g1_i1 408 520 +;Gap=M113
scaffold244|size177422	blastn	match_part	114639	114674	36	-	.	ID=scaffold244|size177422:hsp:76847:3.12.0.0;Parent=scaffold244|size177422:hit:38851:3.12.0.0;Target=TRINITY_DN12907_c0_g1_i1 217 252 +;Gap=M36
scaffold244|size177422	blastn	match_part	114372	114484	95	-	.	ID=scaffold244|size177422:hsp:76848:3.12.0.0;Parent=scaffold244|size177422:hit:38851:3.12.0.0;Target=TRINITY_DN12907_c0_g1_i1 408 520 +;Gap=M113
scaffold244|size177422	blastn	expressed_sequence_match	113897	120253	183	-	.	ID=scaffold244|size177422:hit:38852:3.12.0.0;Name=TRINITY_DN9744_c0_g1_i2;score=183
scaffold244|size177422	blastn	match_part	120013	120253	183	-	.	ID=scaffold244|size177422:hsp:76849:3.12.0.0;Parent=scaffold244|size177422:hit:38852:3.12.0.0;Target=TRINITY_DN9744_c0_g1_i2 1 242 +;Gap=M241
scaffold244|size177422	blastn	match_part	113897	114136	145	-	.	ID=scaffold244|size177422:hsp:76850:3.12.0.0;Parent=scaffold244|size177422:hit:38852:3.12.0.0;Target=TRINITY_DN9744_c0_g1_i2 1 242 +;Gap=M240
scaffold244|size177422	blastn	expressed_sequence_match	110862	123234	89	+	.	ID=scaffold244|size177422:hit:38853:3.12.0.0;Name=TRINITY_DN15476_c0_g2_i2;score=89
scaffold244|size177422	blastn	match_part	110862	111037	89	+	.	ID=scaffold244|size177422:hsp:76851:3.12.0.0;Parent=scaffold244|size177422:hit:38853:3.12.0.0;Target=TRINITY_DN15476_c0_g2_i2 105 277 +;Gap=M176
scaffold244|size177422	blastn	match_part	117225	117507	183	+	.	ID=scaffold244|size177422:hsp:76852:3.12.0.0;Parent=scaffold244|size177422:hit:38853:3.12.0.0;Target=TRINITY_DN15476_c0_g2_i2 140 420 +;Gap=M283
scaffold244|size177422	blastn	match_part	123103	123234	80	+	.	ID=scaffold244|size177422:hsp:76853:3.12.0.0;Parent=scaffold244|size177422:hit:38853:3.12.0.0;Target=TRINITY_DN15476_c0_g2_i2 148 277 +;Gap=M132
scaffold244|size177422	blastn	expressed_sequence_match	143726	146235	2359	-	.	ID=scaffold244|size177422:hit:38854:3.12.0.0;Name=TRINITY_DN15292_c0_g2_i1;score=2359
scaffold244|size177422	blastn	match_part	143726	146235	2359	-	.	ID=scaffold244|size177422:hsp:76854:3.12.0.0;Parent=scaffold244|size177422:hit:38854:3.12.0.0;Target=TRINITY_DN15292_c0_g2_i1 6 2520 +;Gap=M2510
scaffold244|size177422	blastn	expressed_sequence_match	132897	145333	1842	-	.	ID=scaffold244|size177422:hit:38855:3.12.0.0;Name=TRINITY_DN7528_c0_g1_i1;score=1842
scaffold244|size177422	blastn	match_part	143450	145333	1842	-	.	ID=scaffold244|size177422:hsp:76855:3.12.0.0;Parent=scaffold244|size177422:hit:38855:3.12.0.0;Target=TRINITY_DN7528_c0_g1_i1 2735 4618 -;Gap=M1884
scaffold244|size177422	blastn	match_part	143122	143430	291	-	.	ID=scaffold244|size177422:hsp:76856:3.12.0.0;Parent=scaffold244|size177422:hit:38855:3.12.0.0;Target=TRINITY_DN7528_c0_g1_i1 2417 2725 -;Gap=M309
scaffold244|size177422	blastn	match_part	134994	136886	1887	-	.	ID=scaffold244|size177422:hsp:76857:3.12.0.0;Parent=scaffold244|size177422:hit:38855:3.12.0.0;Target=TRINITY_DN7528_c0_g1_i1 1 1893 +;Gap=M1893
scaffold244|size177422	blastn	match_part	134666	134917	252	-	.	ID=scaffold244|size177422:hsp:76858:3.12.0.0;Parent=scaffold244|size177422:hit:38855:3.12.0.0;Target=TRINITY_DN7528_c0_g1_i1 1892 2143 +;Gap=M252
scaffold244|size177422	blastn	match_part	133924	134586	663	-	.	ID=scaffold244|size177422:hsp:76859:3.12.0.0;Parent=scaffold244|size177422:hit:38855:3.12.0.0;Target=TRINITY_DN7528_c0_g1_i1 2141 2803 +;Gap=M663
scaffold244|size177422	blastn	match_part	132897	133913	790	-	.	ID=scaffold244|size177422:hsp:76860:3.12.0.0;Parent=scaffold244|size177422:hit:38855:3.12.0.0;Target=TRINITY_DN7528_c0_g1_i1 2804 3817 +;Gap=M1017
scaffold244|size177422	blastn	expressed_sequence_match	145178	146330	1040	-	.	ID=scaffold244|size177422:hit:38856:3.12.0.0;Name=TRINITY_DN6840_c0_g1_i1;score=1040
scaffold244|size177422	blastn	match_part	145178	146330	1040	-	.	ID=scaffold244|size177422:hsp:76861:3.12.0.0;Parent=scaffold244|size177422:hit:38856:3.12.0.0;Target=TRINITY_DN6840_c0_g1_i1 1 1155 +;Gap=M1153
scaffold244|size177422	blastn	expressed_sequence_match	146385	149580	316	+	.	ID=scaffold244|size177422:hit:38857:3.12.0.0;Name=TRINITY_DN7148_c0_g1_i2;score=316
scaffold244|size177422	blastn	match_part	146385	146789	316	+	.	ID=scaffold244|size177422:hsp:76862:3.12.0.0;Parent=scaffold244|size177422:hit:38857:3.12.0.0;Target=TRINITY_DN7148_c0_g1_i2 1 403 +;Gap=M405
scaffold244|size177422	blastn	match_part	146935	147300	288	+	.	ID=scaffold244|size177422:hsp:76863:3.12.0.0;Parent=scaffold244|size177422:hit:38857:3.12.0.0;Target=TRINITY_DN7148_c0_g1_i2 403 768 +;Gap=M366
scaffold244|size177422	blastn	match_part	147404	147617	208	+	.	ID=scaffold244|size177422:hsp:76864:3.12.0.0;Parent=scaffold244|size177422:hit:38857:3.12.0.0;Target=TRINITY_DN7148_c0_g1_i2 766 979 +;Gap=M214
scaffold244|size177422	blastn	match_part	147717	149580	1854	+	.	ID=scaffold244|size177422:hsp:76865:3.12.0.0;Parent=scaffold244|size177422:hit:38857:3.12.0.0;Target=TRINITY_DN7148_c0_g1_i2 978 2842 +;Gap=M1864
scaffold244|size177422	blastn	expressed_sequence_match	146567	148356	531	+	.	ID=scaffold244|size177422:hit:38858:3.12.0.0;Name=TRINITY_DN15484_c0_g1_i3;score=531
scaffold244|size177422	blastn	match_part	146567	147300	531	+	.	ID=scaffold244|size177422:hsp:76866:3.12.0.0;Parent=scaffold244|size177422:hit:38858:3.12.0.0;Target=TRINITY_DN15484_c0_g1_i3 4 735 +;Gap=M734
scaffold244|size177422	blastn	match_part	147404	147617	208	+	.	ID=scaffold244|size177422:hsp:76867:3.12.0.0;Parent=scaffold244|size177422:hit:38858:3.12.0.0;Target=TRINITY_DN15484_c0_g1_i3 733 946 +;Gap=M214
scaffold244|size177422	blastn	match_part	147717	148356	640	+	.	ID=scaffold244|size177422:hsp:76868:3.12.0.0;Parent=scaffold244|size177422:hit:38858:3.12.0.0;Target=TRINITY_DN15484_c0_g1_i3 945 1584 +;Gap=M640
scaffold244|size177422	blastn	expressed_sequence_match	147335	148356	259	+	.	ID=scaffold244|size177422:hit:38859:3.12.0.0;Name=TRINITY_DN15484_c0_g1_i1;score=259
scaffold244|size177422	blastn	match_part	147335	147617	259	+	.	ID=scaffold244|size177422:hsp:76869:3.12.0.0;Parent=scaffold244|size177422:hit:38859:3.12.0.0;Target=TRINITY_DN15484_c0_g1_i1 53 335 +;Gap=M283
scaffold244|size177422	blastn	match_part	147717	148356	640	+	.	ID=scaffold244|size177422:hsp:76870:3.12.0.0;Parent=scaffold244|size177422:hit:38859:3.12.0.0;Target=TRINITY_DN15484_c0_g1_i1 334 973 +;Gap=M640
scaffold244|size177422	blastn	expressed_sequence_match	146567	148356	134	+	.	ID=scaffold244|size177422:hit:38860:3.12.0.0;Name=TRINITY_DN15484_c0_g1_i2;score=134
scaffold244|size177422	blastn	match_part	146567	146789	134	+	.	ID=scaffold244|size177422:hsp:76871:3.12.0.0;Parent=scaffold244|size177422:hit:38860:3.12.0.0;Target=TRINITY_DN15484_c0_g1_i2 4 224 +;Gap=M223
scaffold244|size177422	blastn	match_part	146935	147300	288	+	.	ID=scaffold244|size177422:hsp:76872:3.12.0.0;Parent=scaffold244|size177422:hit:38860:3.12.0.0;Target=TRINITY_DN15484_c0_g1_i2 224 589 +;Gap=M366
scaffold244|size177422	blastn	match_part	147404	147618	209	+	.	ID=scaffold244|size177422:hsp:76873:3.12.0.0;Parent=scaffold244|size177422:hit:38860:3.12.0.0;Target=TRINITY_DN15484_c0_g1_i2 587 801 +;Gap=M215
scaffold244|size177422	blastn	match_part	147683	148356	674	+	.	ID=scaffold244|size177422:hsp:76874:3.12.0.0;Parent=scaffold244|size177422:hit:38860:3.12.0.0;Target=TRINITY_DN15484_c0_g1_i2 799 1472 +;Gap=M674
scaffold244|size177422	blastn	expressed_sequence_match	165510	165861	159	+	.	ID=scaffold244|size177422:hit:38861:3.12.0.0;Name=TRINITY_DN2588_c0_g1_i1;score=159
scaffold244|size177422	blastn	match_part	165510	165861	159	+	.	ID=scaffold244|size177422:hsp:76875:3.12.0.0;Parent=scaffold244|size177422:hit:38861:3.12.0.0;Target=TRINITY_DN2588_c0_g1_i1 77 420 +;Gap=M352
scaffold244|size177422	blastn	expressed_sequence_match	164771	165714	81	+	.	ID=scaffold244|size177422:hit:38862:3.12.0.0;Name=TRINITY_DN9936_c0_g1_i1;score=81
scaffold244|size177422	blastn	match_part	164771	165151	81	+	.	ID=scaffold244|size177422:hsp:76876:3.12.0.0;Parent=scaffold244|size177422:hit:38862:3.12.0.0;Target=TRINITY_DN9936_c0_g1_i1 279 657 +;Gap=M381
scaffold244|size177422	blastn	match_part	165449	165714	127	+	.	ID=scaffold244|size177422:hsp:76877:3.12.0.0;Parent=scaffold244|size177422:hit:38862:3.12.0.0;Target=TRINITY_DN9936_c0_g1_i1 967 1235 +;Gap=M266
scaffold244|size177422	blastn	expressed_sequence_match	165510	165714	111	+	.	ID=scaffold244|size177422:hit:38863:3.12.0.0;Name=TRINITY_DN16780_c0_g3_i3;score=111
scaffold244|size177422	blastn	match_part	165510	165714	111	+	.	ID=scaffold244|size177422:hsp:76878:3.12.0.0;Parent=scaffold244|size177422:hit:38863:3.12.0.0;Target=TRINITY_DN16780_c0_g3_i3 41 246 +;Gap=M205
scaffold244|size177422	est2genome	expressed_sequence_match	34835	35088	952	-	.	ID=scaffold244|size177422:hit:38864:3.12.0.0;Name=TRINITY_DN13298_c0_g1_i1;score=952
scaffold244|size177422	est2genome	match_part	34835	35088	952	-	.	ID=scaffold244|size177422:hsp:76879:3.12.0.0;Parent=scaffold244|size177422:hit:38864:3.12.0.0;Target=TRINITY_DN13298_c0_g1_i1 26 280 +;Gap=M254
scaffold244|size177422	est2genome	expressed_sequence_match	38516	40868	11747	-	.	ID=scaffold244|size177422:hit:38865:3.12.0.0;Name=TRINITY_DN4862_c0_g1_i1;score=11747
scaffold244|size177422	est2genome	match_part	38516	40868	11747	-	.	ID=scaffold244|size177422:hsp:76880:3.12.0.0;Parent=scaffold244|size177422:hit:38865:3.12.0.0;Target=TRINITY_DN4862_c0_g1_i1 1 2353 +;Gap=M2353
scaffold244|size177422	est2genome	expressed_sequence_match	44699	45097	1808	+	.	ID=scaffold244|size177422:hit:38866:3.12.0.0;Name=TRINITY_DN14345_c0_g1_i1;score=1808
scaffold244|size177422	est2genome	match_part	44699	45097	1808	+	.	ID=scaffold244|size177422:hsp:76881:3.12.0.0;Parent=scaffold244|size177422:hit:38866:3.12.0.0;Target=TRINITY_DN14345_c0_g1_i1 3 395 +;Gap=M399
scaffold244|size177422	est2genome	expressed_sequence_match	44756	45342	2620	+	.	ID=scaffold244|size177422:hit:38867:3.12.0.0;Name=TRINITY_DN8742_c0_g2_i1;score=2620
scaffold244|size177422	est2genome	match_part	44756	45342	2620	+	.	ID=scaffold244|size177422:hsp:76882:3.12.0.0;Parent=scaffold244|size177422:hit:38867:3.12.0.0;Target=TRINITY_DN8742_c0_g2_i1 1 587 +;Gap=M587
scaffold244|size177422	est2genome	expressed_sequence_match	44756	45336	2230	+	.	ID=scaffold244|size177422:hit:38868:3.12.0.0;Name=TRINITY_DN8742_c0_g3_i1;score=2230
scaffold244|size177422	est2genome	match_part	44756	45336	2230	+	.	ID=scaffold244|size177422:hsp:76883:3.12.0.0;Parent=scaffold244|size177422:hit:38868:3.12.0.0;Target=TRINITY_DN8742_c0_g3_i1 1 581 +;Gap=M581
scaffold244|size177422	est2genome	expressed_sequence_match	44950	45228	1071	+	.	ID=scaffold244|size177422:hit:38869:3.12.0.0;Name=TRINITY_DN9744_c0_g1_i2;score=1071
scaffold244|size177422	est2genome	match_part	44950	45228	1071	+	.	ID=scaffold244|size177422:hsp:76884:3.12.0.0;Parent=scaffold244|size177422:hit:38869:3.12.0.0;Target=TRINITY_DN9744_c0_g1_i2 1 279 -;Gap=M279
scaffold244|size177422	est2genome	expressed_sequence_match	46027	46463	1667	+	.	ID=scaffold244|size177422:hit:38870:3.12.0.0;Name=TRINITY_DN18524_c0_g1_i1;score=1667
scaffold244|size177422	est2genome	match_part	46027	46463	1667	+	.	ID=scaffold244|size177422:hsp:76885:3.12.0.0;Parent=scaffold244|size177422:hit:38870:3.12.0.0;Target=TRINITY_DN18524_c0_g1_i1 1 449 -;Gap=M437
scaffold244|size177422	est2genome	expressed_sequence_match	46425	46725	1235	+	.	ID=scaffold244|size177422:hit:38871:3.12.0.0;Name=TRINITY_DN28403_c0_g1_i1;score=1235
scaffold244|size177422	est2genome	match_part	46425	46725	1235	+	.	ID=scaffold244|size177422:hsp:76886:3.12.0.0;Parent=scaffold244|size177422:hit:38871:3.12.0.0;Target=TRINITY_DN28403_c0_g1_i1 1 301 +;Gap=M301
scaffold244|size177422	est2genome	expressed_sequence_match	46713	46931	935	+	.	ID=scaffold244|size177422:hit:38872:3.12.0.0;Name=TRINITY_DN3425_c0_g1_i1;score=935
scaffold244|size177422	est2genome	match_part	46713	46931	935	+	.	ID=scaffold244|size177422:hsp:76887:3.12.0.0;Parent=scaffold244|size177422:hit:38872:3.12.0.0;Target=TRINITY_DN3425_c0_g1_i1 2 218 +;Gap=M219
scaffold244|size177422	est2genome	expressed_sequence_match	51207	52535	6094	+	.	ID=scaffold244|size177422:hit:38873:3.12.0.0;Name=TRINITY_DN12872_c0_g1_i2;score=6094
scaffold244|size177422	est2genome	match_part	51207	51531	6094	+	.	ID=scaffold244|size177422:hsp:76888:3.12.0.0;Parent=scaffold244|size177422:hit:38873:3.12.0.0;Target=TRINITY_DN12872_c0_g1_i2 1 326 +;Gap=M325
scaffold244|size177422	est2genome	match_part	51636	52535	6094	+	.	ID=scaffold244|size177422:hsp:76889:3.12.0.0;Parent=scaffold244|size177422:hit:38873:3.12.0.0;Target=TRINITY_DN12872_c0_g1_i2 327 1226 +;Gap=M900
scaffold244|size177422	est2genome	expressed_sequence_match	52356	52662	1535	-	.	ID=scaffold244|size177422:hit:38874:3.12.0.0;Name=TRINITY_DN14272_c0_g1_i1;score=1535
scaffold244|size177422	est2genome	match_part	52356	52662	1535	-	.	ID=scaffold244|size177422:hsp:76890:3.12.0.0;Parent=scaffold244|size177422:hit:38874:3.12.0.0;Target=TRINITY_DN14272_c0_g1_i1 1 307 -;Gap=M307
scaffold244|size177422	est2genome	expressed_sequence_match	51464	52335	3659	+	.	ID=scaffold244|size177422:hit:38875:3.12.0.0;Name=TRINITY_DN5086_c0_g1_i3;score=3659
scaffold244|size177422	est2genome	match_part	51464	51531	3659	+	.	ID=scaffold244|size177422:hsp:76891:3.12.0.0;Parent=scaffold244|size177422:hit:38875:3.12.0.0;Target=TRINITY_DN5086_c0_g1_i3 1 68 +;Gap=M68
scaffold244|size177422	est2genome	match_part	51636	52335	3659	+	.	ID=scaffold244|size177422:hsp:76892:3.12.0.0;Parent=scaffold244|size177422:hit:38875:3.12.0.0;Target=TRINITY_DN5086_c0_g1_i3 69 768 +;Gap=M700
scaffold244|size177422	est2genome	expressed_sequence_match	51207	52535	6633	+	.	ID=scaffold244|size177422:hit:38876:3.12.0.0;Name=TRINITY_DN12872_c0_g1_i1;score=6633
scaffold244|size177422	est2genome	match_part	51207	52535	6633	+	.	ID=scaffold244|size177422:hsp:76893:3.12.0.0;Parent=scaffold244|size177422:hit:38876:3.12.0.0;Target=TRINITY_DN12872_c0_g1_i1 1 1330 +;Gap=M1329
scaffold244|size177422	est2genome	expressed_sequence_match	58320	61454	15675	-	.	ID=scaffold244|size177422:hit:38877:3.12.0.0;Name=TRINITY_DN15819_c1_g1_i1;score=15675
scaffold244|size177422	est2genome	match_part	58320	61454	15675	-	.	ID=scaffold244|size177422:hsp:76894:3.12.0.0;Parent=scaffold244|size177422:hit:38877:3.12.0.0;Target=TRINITY_DN15819_c1_g1_i1 1 3135 +;Gap=M3135
scaffold244|size177422	est2genome	expressed_sequence_match	58320	61454	15122	-	.	ID=scaffold244|size177422:hit:38878:3.12.0.0;Name=TRINITY_DN15819_c1_g1_i2;score=15122
scaffold244|size177422	est2genome	match_part	60409	61454	15122	-	.	ID=scaffold244|size177422:hsp:76895:3.12.0.0;Parent=scaffold244|size177422:hit:38878:3.12.0.0;Target=TRINITY_DN15819_c1_g1_i2 1 1046 +;Gap=M1046
scaffold244|size177422	est2genome	match_part	58320	60300	15122	-	.	ID=scaffold244|size177422:hsp:76896:3.12.0.0;Parent=scaffold244|size177422:hit:38878:3.12.0.0;Target=TRINITY_DN15819_c1_g1_i2 1047 3027 +;Gap=M1981
scaffold244|size177422	est2genome	expressed_sequence_match	61417	64054	12538	+	.	ID=scaffold244|size177422:hit:38879:3.12.0.0;Name=TRINITY_DN6120_c0_g1_i1;score=12538
scaffold244|size177422	est2genome	match_part	61417	61976	12538	+	.	ID=scaffold244|size177422:hsp:76897:3.12.0.0;Parent=scaffold244|size177422:hit:38879:3.12.0.0;Target=TRINITY_DN6120_c0_g1_i1 1953 2513 -;Gap=M560
scaffold244|size177422	est2genome	match_part	62103	64054	12538	+	.	ID=scaffold244|size177422:hsp:76898:3.12.0.0;Parent=scaffold244|size177422:hit:38879:3.12.0.0;Target=TRINITY_DN6120_c0_g1_i1 1 1952 -;Gap=M1952
scaffold244|size177422	est2genome	expressed_sequence_match	55608	56639	5151	+	.	ID=scaffold244|size177422:hit:38880:3.12.0.0;Name=TRINITY_DN18632_c0_g1_i1;score=5151
scaffold244|size177422	est2genome	match_part	55608	56639	5151	+	.	ID=scaffold244|size177422:hsp:76899:3.12.0.0;Parent=scaffold244|size177422:hit:38880:3.12.0.0;Target=TRINITY_DN18632_c0_g1_i1 1 1032 -;Gap=M1032
scaffold244|size177422	est2genome	expressed_sequence_match	54311	55664	6770	-	.	ID=scaffold244|size177422:hit:38881:3.12.0.0;Name=TRINITY_DN4064_c0_g1_i1;score=6770
scaffold244|size177422	est2genome	match_part	54311	55664	6770	-	.	ID=scaffold244|size177422:hsp:76900:3.12.0.0;Parent=scaffold244|size177422:hit:38881:3.12.0.0;Target=TRINITY_DN4064_c0_g1_i1 43 1396 +;Gap=M1354
scaffold244|size177422	est2genome	expressed_sequence_match	54079	55652	7843	-	.	ID=scaffold244|size177422:hit:38882:3.12.0.0;Name=TRINITY_DN15926_c0_g1_i1;score=7843
scaffold244|size177422	est2genome	match_part	54079	55652	7843	-	.	ID=scaffold244|size177422:hsp:76901:3.12.0.0;Parent=scaffold244|size177422:hit:38882:3.12.0.0;Target=TRINITY_DN15926_c0_g1_i1 1 1574 +;Gap=M1574
scaffold244|size177422	est2genome	expressed_sequence_match	62430	64102	8365	-	.	ID=scaffold244|size177422:hit:38883:3.12.0.0;Name=TRINITY_DN14863_c0_g1_i1;score=8365
scaffold244|size177422	est2genome	match_part	62430	64102	8365	-	.	ID=scaffold244|size177422:hsp:76902:3.12.0.0;Parent=scaffold244|size177422:hit:38883:3.12.0.0;Target=TRINITY_DN14863_c0_g1_i1 1 1673 +;Gap=M1673
scaffold244|size177422	est2genome	expressed_sequence_match	54291	55652	6603	-	.	ID=scaffold244|size177422:hit:38884:3.12.0.0;Name=TRINITY_DN15926_c0_g1_i2;score=6603
scaffold244|size177422	est2genome	match_part	54291	55652	6603	-	.	ID=scaffold244|size177422:hsp:76903:3.12.0.0;Parent=scaffold244|size177422:hit:38884:3.12.0.0;Target=TRINITY_DN15926_c0_g1_i2 1 1386 +;Gap=M1362
scaffold244|size177422	est2genome	expressed_sequence_match	61896	62199	1412	+	.	ID=scaffold244|size177422:hit:38885:3.12.0.0;Name=TRINITY_DN2384_c0_g1_i1;score=1412
scaffold244|size177422	est2genome	match_part	61896	62199	1412	+	.	ID=scaffold244|size177422:hsp:76904:3.12.0.0;Parent=scaffold244|size177422:hit:38885:3.12.0.0;Target=TRINITY_DN2384_c0_g1_i1 1 304 -;Gap=M304
scaffold244|size177422	est2genome	expressed_sequence_match	62430	64108	7970	-	.	ID=scaffold244|size177422:hit:38886:3.12.0.0;Name=TRINITY_DN14863_c0_g1_i2;score=7970
scaffold244|size177422	est2genome	match_part	62430	64108	7970	-	.	ID=scaffold244|size177422:hsp:76905:3.12.0.0;Parent=scaffold244|size177422:hit:38886:3.12.0.0;Target=TRINITY_DN14863_c0_g1_i2 1 1669 +;Gap=M1679
scaffold244|size177422	est2genome	expressed_sequence_match	61451	62521	5346	+	.	ID=scaffold244|size177422:hit:38887:3.12.0.0;Name=TRINITY_DN15819_c0_g1_i2;score=5346
scaffold244|size177422	est2genome	match_part	61451	62521	5346	+	.	ID=scaffold244|size177422:hsp:76906:3.12.0.0;Parent=scaffold244|size177422:hit:38887:3.12.0.0;Target=TRINITY_DN15819_c0_g1_i2 1 1071 +;Gap=M1071
scaffold244|size177422	est2genome	expressed_sequence_match	64304	74691	49838	-	.	ID=scaffold244|size177422:hit:38888:3.12.0.0;Name=TRINITY_DN9919_c0_g1_i1;score=49838
scaffold244|size177422	est2genome	match_part	72940	74691	49838	-	.	ID=scaffold244|size177422:hsp:76907:3.12.0.0;Parent=scaffold244|size177422:hit:38888:3.12.0.0;Target=TRINITY_DN9919_c0_g1_i1 1 1753 +;Gap=M1752
scaffold244|size177422	est2genome	match_part	72562	72863	49838	-	.	ID=scaffold244|size177422:hsp:76908:3.12.0.0;Parent=scaffold244|size177422:hit:38888:3.12.0.0;Target=TRINITY_DN9919_c0_g1_i1 1754 2055 +;Gap=M302
scaffold244|size177422	est2genome	match_part	67500	72460	49838	-	.	ID=scaffold244|size177422:hsp:76909:3.12.0.0;Parent=scaffold244|size177422:hit:38888:3.12.0.0;Target=TRINITY_DN9919_c0_g1_i1 2056 7019 +;Gap=M4961
scaffold244|size177422	est2genome	match_part	66835	67417	49838	-	.	ID=scaffold244|size177422:hsp:76910:3.12.0.0;Parent=scaffold244|size177422:hit:38888:3.12.0.0;Target=TRINITY_DN9919_c0_g1_i1 7020 7602 +;Gap=M583
scaffold244|size177422	est2genome	match_part	64304	66739	49838	-	.	ID=scaffold244|size177422:hsp:76911:3.12.0.0;Parent=scaffold244|size177422:hit:38888:3.12.0.0;Target=TRINITY_DN9919_c0_g1_i1 7603 10038 +;Gap=M2436
scaffold244|size177422	est2genome	expressed_sequence_match	64807	65045	1150	+	.	ID=scaffold244|size177422:hit:38889:3.12.0.0;Name=TRINITY_DN9919_c0_g2_i1;score=1150
scaffold244|size177422	est2genome	match_part	64807	65045	1150	+	.	ID=scaffold244|size177422:hsp:76912:3.12.0.0;Parent=scaffold244|size177422:hit:38889:3.12.0.0;Target=TRINITY_DN9919_c0_g2_i1 1 239 -;Gap=M239
scaffold244|size177422	est2genome	expressed_sequence_match	67304	74734	36046	-	.	ID=scaffold244|size177422:hit:38890:3.12.0.0;Name=TRINITY_DN18003_c0_g1_i2;score=36046
scaffold244|size177422	est2genome	match_part	72940	74734	36046	-	.	ID=scaffold244|size177422:hsp:76913:3.12.0.0;Parent=scaffold244|size177422:hit:38890:3.12.0.0;Target=TRINITY_DN18003_c0_g1_i2 1 1796 +;Gap=M1795
scaffold244|size177422	est2genome	match_part	72562	72863	36046	-	.	ID=scaffold244|size177422:hsp:76914:3.12.0.0;Parent=scaffold244|size177422:hit:38890:3.12.0.0;Target=TRINITY_DN18003_c0_g1_i2 1797 2098 +;Gap=M302
scaffold244|size177422	est2genome	match_part	67304	72460	36046	-	.	ID=scaffold244|size177422:hsp:76915:3.12.0.0;Parent=scaffold244|size177422:hit:38890:3.12.0.0;Target=TRINITY_DN18003_c0_g1_i2 2099 7257 +;Gap=M5157
scaffold244|size177422	est2genome	expressed_sequence_match	64431	67050	13100	+	.	ID=scaffold244|size177422:hit:38891:3.12.0.0;Name=TRINITY_DN16998_c0_g1_i2;score=13100
scaffold244|size177422	est2genome	match_part	64431	67050	13100	+	.	ID=scaffold244|size177422:hsp:76916:3.12.0.0;Parent=scaffold244|size177422:hit:38891:3.12.0.0;Target=TRINITY_DN16998_c0_g1_i2 1 2620 +;Gap=M2620
scaffold244|size177422	est2genome	expressed_sequence_match	71463	74734	15731	-	.	ID=scaffold244|size177422:hit:38892:3.12.0.0;Name=TRINITY_DN18003_c0_g1_i4;score=15731
scaffold244|size177422	est2genome	match_part	72562	74734	15731	-	.	ID=scaffold244|size177422:hsp:76917:3.12.0.0;Parent=scaffold244|size177422:hit:38892:3.12.0.0;Target=TRINITY_DN18003_c0_g1_i4 1 2174 +;Gap=M2173
scaffold244|size177422	est2genome	match_part	71463	72460	15731	-	.	ID=scaffold244|size177422:hsp:76918:3.12.0.0;Parent=scaffold244|size177422:hit:38892:3.12.0.0;Target=TRINITY_DN18003_c0_g1_i4 2175 3174 +;Gap=M998
scaffold244|size177422	est2genome	expressed_sequence_match	75142	76966	9125	+	.	ID=scaffold244|size177422:hit:38893:3.12.0.0;Name=TRINITY_DN1985_c0_g1_i1;score=9125
scaffold244|size177422	est2genome	match_part	75142	76966	9125	+	.	ID=scaffold244|size177422:hsp:76919:3.12.0.0;Parent=scaffold244|size177422:hit:38893:3.12.0.0;Target=TRINITY_DN1985_c0_g1_i1 3 1827 -;Gap=M1825
scaffold244|size177422	est2genome	expressed_sequence_match	75270	77003	8670	+	.	ID=scaffold244|size177422:hit:38894:3.12.0.0;Name=TRINITY_DN9361_c0_g1_i1;score=8670
scaffold244|size177422	est2genome	match_part	75270	77003	8670	+	.	ID=scaffold244|size177422:hsp:76920:3.12.0.0;Parent=scaffold244|size177422:hit:38894:3.12.0.0;Target=TRINITY_DN9361_c0_g1_i1 1 1734 +;Gap=M1734
scaffold244|size177422	est2genome	expressed_sequence_match	109874	110142	1013	+	.	ID=scaffold244|size177422:hit:38895:3.12.0.0;Name=TRINITY_DN9400_c0_g2_i1;score=1013
scaffold244|size177422	est2genome	match_part	109874	110142	1013	+	.	ID=scaffold244|size177422:hsp:76921:3.12.0.0;Parent=scaffold244|size177422:hit:38895:3.12.0.0;Target=TRINITY_DN9400_c0_g2_i1 5 270 +;Gap=M269
scaffold244|size177422	est2genome	expressed_sequence_match	109970	110364	1519	+	.	ID=scaffold244|size177422:hit:38896:3.12.0.0;Name=TRINITY_DN16117_c0_g1_i1;score=1519
scaffold244|size177422	est2genome	match_part	109970	110364	1519	+	.	ID=scaffold244|size177422:hsp:76922:3.12.0.0;Parent=scaffold244|size177422:hit:38896:3.12.0.0;Target=TRINITY_DN16117_c0_g1_i1 2 398 -;Gap=M395
scaffold244|size177422	est2genome	expressed_sequence_match	110083	110366	1125	+	.	ID=scaffold244|size177422:hit:38897:3.12.0.0;Name=TRINITY_DN9038_c0_g3_i1;score=1125
scaffold244|size177422	est2genome	match_part	110083	110366	1125	+	.	ID=scaffold244|size177422:hsp:76923:3.12.0.0;Parent=scaffold244|size177422:hit:38897:3.12.0.0;Target=TRINITY_DN9038_c0_g3_i1 1 289 +;Gap=M284
scaffold244|size177422	est2genome	expressed_sequence_match	117115	123310	924	-	.	ID=scaffold244|size177422:hit:38898:3.12.0.0;Name=TRINITY_DN15389_c0_g1_i1;score=924
scaffold244|size177422	est2genome	match_part	123138	123310	924	-	.	ID=scaffold244|size177422:hsp:76924:3.12.0.0;Parent=scaffold244|size177422:hit:38898:3.12.0.0;Target=TRINITY_DN15389_c0_g1_i1 1 173 +;Gap=M173
scaffold244|size177422	est2genome	match_part	117115	117173	924	-	.	ID=scaffold244|size177422:hsp:76925:3.12.0.0;Parent=scaffold244|size177422:hit:38898:3.12.0.0;Target=TRINITY_DN15389_c0_g1_i1 174 235 +;Gap=M59
scaffold244|size177422	est2genome	expressed_sequence_match	120305	120570	1312	+	.	ID=scaffold244|size177422:hit:38899:3.12.0.0;Name=TRINITY_DN2711_c0_g1_i1;score=1312
scaffold244|size177422	est2genome	match_part	120305	120570	1312	+	.	ID=scaffold244|size177422:hsp:76926:3.12.0.0;Parent=scaffold244|size177422:hit:38899:3.12.0.0;Target=TRINITY_DN2711_c0_g1_i1 1 266 +;Gap=M266
scaffold244|size177422	est2genome	expressed_sequence_match	114189	114454	1256	+	.	ID=scaffold244|size177422:hit:38900:3.12.0.0;Name=TRINITY_DN2711_c0_g1_i1;score=1256
scaffold244|size177422	est2genome	match_part	114189	114454	1256	+	.	ID=scaffold244|size177422:hsp:76927:3.12.0.0;Parent=scaffold244|size177422:hit:38900:3.12.0.0;Target=TRINITY_DN2711_c0_g1_i1 1 266 +;Gap=M266
scaffold244|size177422	est2genome	expressed_sequence_match	120305	120583	1341	+	.	ID=scaffold244|size177422:hit:38901:3.12.0.0;Name=TRINITY_DN2711_c0_g2_i1;score=1341
scaffold244|size177422	est2genome	match_part	120305	120583	1341	+	.	ID=scaffold244|size177422:hsp:76928:3.12.0.0;Parent=scaffold244|size177422:hit:38901:3.12.0.0;Target=TRINITY_DN2711_c0_g2_i1 1 279 +;Gap=M279
scaffold244|size177422	est2genome	expressed_sequence_match	114189	114467	1294	+	.	ID=scaffold244|size177422:hit:38902:3.12.0.0;Name=TRINITY_DN2711_c0_g2_i1;score=1294
scaffold244|size177422	est2genome	match_part	114189	114467	1294	+	.	ID=scaffold244|size177422:hsp:76929:3.12.0.0;Parent=scaffold244|size177422:hit:38902:3.12.0.0;Target=TRINITY_DN2711_c0_g2_i1 1 279 +;Gap=M279
scaffold244|size177422	est2genome	expressed_sequence_match	121115	121310	863	+	.	ID=scaffold244|size177422:hit:38903:3.12.0.0;Name=TRINITY_DN1011_c0_g1_i1;score=863
scaffold244|size177422	est2genome	match_part	121115	121310	863	+	.	ID=scaffold244|size177422:hsp:76930:3.12.0.0;Parent=scaffold244|size177422:hit:38903:3.12.0.0;Target=TRINITY_DN1011_c0_g1_i1 46 241 +;Gap=M196
scaffold244|size177422	est2genome	expressed_sequence_match	114997	115192	854	+	.	ID=scaffold244|size177422:hit:38904:3.12.0.0;Name=TRINITY_DN1011_c0_g1_i1;score=854
scaffold244|size177422	est2genome	match_part	114997	115192	854	+	.	ID=scaffold244|size177422:hsp:76931:3.12.0.0;Parent=scaffold244|size177422:hit:38904:3.12.0.0;Target=TRINITY_DN1011_c0_g1_i1 46 241 +;Gap=M196
scaffold244|size177422	est2genome	expressed_sequence_match	115054	115308	1191	+	.	ID=scaffold244|size177422:hit:38905:3.12.0.0;Name=TRINITY_DN4068_c0_g1_i1;score=1191
scaffold244|size177422	est2genome	match_part	115054	115308	1191	+	.	ID=scaffold244|size177422:hsp:76932:3.12.0.0;Parent=scaffold244|size177422:hit:38905:3.12.0.0;Target=TRINITY_DN4068_c0_g1_i1 1 256 -;Gap=M255
scaffold244|size177422	est2genome	expressed_sequence_match	121172	121426	1182	+	.	ID=scaffold244|size177422:hit:38906:3.12.0.0;Name=TRINITY_DN4068_c0_g1_i1;score=1182
scaffold244|size177422	est2genome	match_part	121172	121426	1182	+	.	ID=scaffold244|size177422:hsp:76933:3.12.0.0;Parent=scaffold244|size177422:hit:38906:3.12.0.0;Target=TRINITY_DN4068_c0_g1_i1 1 256 -;Gap=M255
scaffold244|size177422	est2genome	expressed_sequence_match	118544	118797	1069	+	.	ID=scaffold244|size177422:hit:38907:3.12.0.0;Name=TRINITY_DN13298_c0_g1_i1;score=1069
scaffold244|size177422	est2genome	match_part	118544	118797	1069	+	.	ID=scaffold244|size177422:hsp:76934:3.12.0.0;Parent=scaffold244|size177422:hit:38907:3.12.0.0;Target=TRINITY_DN13298_c0_g1_i1 26 280 +;Gap=M254
scaffold244|size177422	est2genome	expressed_sequence_match	112436	112688	1068	+	.	ID=scaffold244|size177422:hit:38908:3.12.0.0;Name=TRINITY_DN13298_c0_g1_i1;score=1068
scaffold244|size177422	est2genome	match_part	112436	112688	1068	+	.	ID=scaffold244|size177422:hsp:76935:3.12.0.0;Parent=scaffold244|size177422:hit:38908:3.12.0.0;Target=TRINITY_DN13298_c0_g1_i1 26 280 +;Gap=M253
scaffold244|size177422	est2genome	expressed_sequence_match	115179	121869	2057	+	.	ID=scaffold244|size177422:hit:38909:3.12.0.0;Name=TRINITY_DN7509_c1_g1_i1;score=2057
scaffold244|size177422	est2genome	match_part	115179	115638	2057	+	.	ID=scaffold244|size177422:hsp:76936:3.12.0.0;Parent=scaffold244|size177422:hit:38909:3.12.0.0;Target=TRINITY_DN7509_c1_g1_i1 1 459 +;Gap=M460
scaffold244|size177422	est2genome	match_part	121754	121869	2057	+	.	ID=scaffold244|size177422:hsp:76937:3.12.0.0;Parent=scaffold244|size177422:hit:38909:3.12.0.0;Target=TRINITY_DN7509_c1_g1_i1 460 573 +;Gap=M116
scaffold244|size177422	est2genome	expressed_sequence_match	119785	120360	2154	+	.	ID=scaffold244|size177422:hit:38910:3.12.0.0;Name=TRINITY_DN8742_c0_g3_i1;score=2154
scaffold244|size177422	est2genome	match_part	119785	120360	2154	+	.	ID=scaffold244|size177422:hsp:76938:3.12.0.0;Parent=scaffold244|size177422:hit:38910:3.12.0.0;Target=TRINITY_DN8742_c0_g3_i1 1 581 +;Gap=M576
scaffold244|size177422	est2genome	expressed_sequence_match	113666	114245	2105	+	.	ID=scaffold244|size177422:hit:38911:3.12.0.0;Name=TRINITY_DN8742_c0_g3_i1;score=2105
scaffold244|size177422	est2genome	match_part	113666	114245	2105	+	.	ID=scaffold244|size177422:hsp:76939:3.12.0.0;Parent=scaffold244|size177422:hit:38911:3.12.0.0;Target=TRINITY_DN8742_c0_g3_i1 1 581 +;Gap=M580
scaffold244|size177422	est2genome	expressed_sequence_match	120027	120253	946	+	.	ID=scaffold244|size177422:hit:38912:3.12.0.0;Name=TRINITY_DN9744_c0_g1_i1;score=946
scaffold244|size177422	est2genome	match_part	120027	120253	946	+	.	ID=scaffold244|size177422:hsp:76940:3.12.0.0;Parent=scaffold244|size177422:hit:38912:3.12.0.0;Target=TRINITY_DN9744_c0_g1_i1 1 220 -;Gap=M227
scaffold244|size177422	est2genome	expressed_sequence_match	111459	111689	965	-	.	ID=scaffold244|size177422:hit:38913:3.12.0.0;Name=TRINITY_DN9288_c0_g1_i1;score=965
scaffold244|size177422	est2genome	match_part	111459	111689	965	-	.	ID=scaffold244|size177422:hsp:76941:3.12.0.0;Parent=scaffold244|size177422:hit:38913:3.12.0.0;Target=TRINITY_DN9288_c0_g1_i1 19 255 +;Gap=M231
scaffold244|size177422	est2genome	expressed_sequence_match	120488	121006	2502	+	.	ID=scaffold244|size177422:hit:38914:3.12.0.0;Name=TRINITY_DN12907_c0_g1_i1;score=2502
scaffold244|size177422	est2genome	match_part	120488	121006	2502	+	.	ID=scaffold244|size177422:hsp:76942:3.12.0.0;Parent=scaffold244|size177422:hit:38914:3.12.0.0;Target=TRINITY_DN12907_c0_g1_i1 1 520 -;Gap=M519
scaffold244|size177422	est2genome	expressed_sequence_match	119977	120253	1217	+	.	ID=scaffold244|size177422:hit:38915:3.12.0.0;Name=TRINITY_DN9744_c0_g1_i2;score=1217
scaffold244|size177422	est2genome	match_part	119977	120253	1217	+	.	ID=scaffold244|size177422:hsp:76943:3.12.0.0;Parent=scaffold244|size177422:hit:38915:3.12.0.0;Target=TRINITY_DN9744_c0_g1_i2 1 279 -;Gap=M277
scaffold244|size177422	est2genome	expressed_sequence_match	110734	123400	1523	+	.	ID=scaffold244|size177422:hit:38916:3.12.0.0;Name=TRINITY_DN15476_c0_g2_i2;score=1523
scaffold244|size177422	est2genome	match_part	110734	110790	1523	+	.	ID=scaffold244|size177422:hsp:76944:3.12.0.0;Parent=scaffold244|size177422:hit:38916:3.12.0.0;Target=TRINITY_DN15476_c0_g2_i2 6 62 +;Gap=M57
scaffold244|size177422	est2genome	match_part	117088	117127	1523	+	.	ID=scaffold244|size177422:hsp:76945:3.12.0.0;Parent=scaffold244|size177422:hit:38916:3.12.0.0;Target=TRINITY_DN15476_c0_g2_i2 63 101 +;Gap=M40
scaffold244|size177422	est2genome	match_part	123007	123096	1523	+	.	ID=scaffold244|size177422:hsp:76946:3.12.0.0;Parent=scaffold244|size177422:hit:38916:3.12.0.0;Target=TRINITY_DN15476_c0_g2_i2 102 187 +;Gap=M90
scaffold244|size177422	est2genome	match_part	123144	123400	1523	+	.	ID=scaffold244|size177422:hsp:76947:3.12.0.0;Parent=scaffold244|size177422:hit:38916:3.12.0.0;Target=TRINITY_DN15476_c0_g2_i2 188 443 +;Gap=M257
scaffold244|size177422	est2genome	expressed_sequence_match	110844	111203	1481	+	.	ID=scaffold244|size177422:hit:38917:3.12.0.0;Name=TRINITY_DN15476_c0_g2_i2;score=1481
scaffold244|size177422	est2genome	match_part	110844	111203	1481	+	.	ID=scaffold244|size177422:hsp:76948:3.12.0.0;Parent=scaffold244|size177422:hit:38917:3.12.0.0;Target=TRINITY_DN15476_c0_g2_i2 89 443 +;Gap=M360
scaffold244|size177422	est2genome	expressed_sequence_match	143726	146240	12362	-	.	ID=scaffold244|size177422:hit:38918:3.12.0.0;Name=TRINITY_DN15292_c0_g2_i1;score=12362
scaffold244|size177422	est2genome	match_part	143726	146240	12362	-	.	ID=scaffold244|size177422:hsp:76949:3.12.0.0;Parent=scaffold244|size177422:hit:38918:3.12.0.0;Target=TRINITY_DN15292_c0_g2_i1 1 2520 +;Gap=M2515
scaffold244|size177422	est2genome	expressed_sequence_match	132848	136886	18899	-	.	ID=scaffold244|size177422:hit:38919:3.12.0.0;Name=TRINITY_DN7528_c0_g1_i1;score=18899
scaffold244|size177422	est2genome	match_part	134995	136886	18899	-	.	ID=scaffold244|size177422:hsp:76950:3.12.0.0;Parent=scaffold244|size177422:hit:38919:3.12.0.0;Target=TRINITY_DN7528_c0_g1_i1 1 1892 +;Gap=M1892
scaffold244|size177422	est2genome	match_part	134669	134916	18899	-	.	ID=scaffold244|size177422:hsp:76951:3.12.0.0;Parent=scaffold244|size177422:hit:38919:3.12.0.0;Target=TRINITY_DN7528_c0_g1_i1 1893 2140 +;Gap=M248
scaffold244|size177422	est2genome	match_part	132848	134586	18899	-	.	ID=scaffold244|size177422:hsp:76952:3.12.0.0;Parent=scaffold244|size177422:hit:38919:3.12.0.0;Target=TRINITY_DN7528_c0_g1_i1 2141 3866 +;Gap=M1739
scaffold244|size177422	est2genome	expressed_sequence_match	145178	146330	5608	-	.	ID=scaffold244|size177422:hit:38920:3.12.0.0;Name=TRINITY_DN6840_c0_g1_i1;score=5608
scaffold244|size177422	est2genome	match_part	145178	146330	5608	-	.	ID=scaffold244|size177422:hsp:76953:3.12.0.0;Parent=scaffold244|size177422:hit:38920:3.12.0.0;Target=TRINITY_DN6840_c0_g1_i1 1 1155 +;Gap=M1153
scaffold244|size177422	est2genome	expressed_sequence_match	146385	149630	14159	+	.	ID=scaffold244|size177422:hit:38921:3.12.0.0;Name=TRINITY_DN7148_c0_g1_i2;score=14159
scaffold244|size177422	est2genome	match_part	146385	146789	14159	+	.	ID=scaffold244|size177422:hsp:76954:3.12.0.0;Parent=scaffold244|size177422:hit:38921:3.12.0.0;Target=TRINITY_DN7148_c0_g1_i2 1 403 +;Gap=M405
scaffold244|size177422	est2genome	match_part	146936	147297	14159	+	.	ID=scaffold244|size177422:hsp:76955:3.12.0.0;Parent=scaffold244|size177422:hit:38921:3.12.0.0;Target=TRINITY_DN7148_c0_g1_i2 404 765 +;Gap=M362
scaffold244|size177422	est2genome	match_part	147404	147616	14159	+	.	ID=scaffold244|size177422:hsp:76956:3.12.0.0;Parent=scaffold244|size177422:hit:38921:3.12.0.0;Target=TRINITY_DN7148_c0_g1_i2 766 978 +;Gap=M213
scaffold244|size177422	est2genome	match_part	147718	149630	14159	+	.	ID=scaffold244|size177422:hsp:76957:3.12.0.0;Parent=scaffold244|size177422:hit:38921:3.12.0.0;Target=TRINITY_DN7148_c0_g1_i2 979 2892 +;Gap=M1913
scaffold244|size177422	est2genome	expressed_sequence_match	146565	148356	7578	+	.	ID=scaffold244|size177422:hit:38922:3.12.0.0;Name=TRINITY_DN15484_c0_g1_i3;score=7578
scaffold244|size177422	est2genome	match_part	146565	147297	7578	+	.	ID=scaffold244|size177422:hsp:76958:3.12.0.0;Parent=scaffold244|size177422:hit:38922:3.12.0.0;Target=TRINITY_DN15484_c0_g1_i3 2 732 +;Gap=M733
scaffold244|size177422	est2genome	match_part	147404	147616	7578	+	.	ID=scaffold244|size177422:hsp:76959:3.12.0.0;Parent=scaffold244|size177422:hit:38922:3.12.0.0;Target=TRINITY_DN15484_c0_g1_i3 733 945 +;Gap=M213
scaffold244|size177422	est2genome	match_part	147718	148356	7578	+	.	ID=scaffold244|size177422:hsp:76960:3.12.0.0;Parent=scaffold244|size177422:hit:38922:3.12.0.0;Target=TRINITY_DN15484_c0_g1_i3 946 1584 +;Gap=M639
scaffold244|size177422	est2genome	expressed_sequence_match	147278	148356	4695	+	.	ID=scaffold244|size177422:hit:38923:3.12.0.0;Name=TRINITY_DN15484_c0_g1_i1;score=4695
scaffold244|size177422	est2genome	match_part	147278	147616	4695	+	.	ID=scaffold244|size177422:hsp:76961:3.12.0.0;Parent=scaffold244|size177422:hit:38923:3.12.0.0;Target=TRINITY_DN15484_c0_g1_i1 1 334 +;Gap=M339
scaffold244|size177422	est2genome	match_part	147718	148356	4695	+	.	ID=scaffold244|size177422:hsp:76962:3.12.0.0;Parent=scaffold244|size177422:hit:38923:3.12.0.0;Target=TRINITY_DN15484_c0_g1_i1 335 973 +;Gap=M639
scaffold244|size177422	est2genome	expressed_sequence_match	146565	148356	7056	+	.	ID=scaffold244|size177422:hit:38924:3.12.0.0;Name=TRINITY_DN15484_c0_g1_i2;score=7056
scaffold244|size177422	est2genome	match_part	146565	146789	7056	+	.	ID=scaffold244|size177422:hsp:76963:3.12.0.0;Parent=scaffold244|size177422:hit:38924:3.12.0.0;Target=TRINITY_DN15484_c0_g1_i2 2 224 +;Gap=M225
scaffold244|size177422	est2genome	match_part	146936	147297	7056	+	.	ID=scaffold244|size177422:hsp:76964:3.12.0.0;Parent=scaffold244|size177422:hit:38924:3.12.0.0;Target=TRINITY_DN15484_c0_g1_i2 225 586 +;Gap=M362
scaffold244|size177422	est2genome	match_part	147404	147616	7056	+	.	ID=scaffold244|size177422:hsp:76965:3.12.0.0;Parent=scaffold244|size177422:hit:38924:3.12.0.0;Target=TRINITY_DN15484_c0_g1_i2 587 799 +;Gap=M213
scaffold244|size177422	est2genome	match_part	147684	148356	7056	+	.	ID=scaffold244|size177422:hsp:76966:3.12.0.0;Parent=scaffold244|size177422:hit:38924:3.12.0.0;Target=TRINITY_DN15484_c0_g1_i2 800 1472 +;Gap=M673
scaffold244|size177422	est2genome	expressed_sequence_match	165449	165861	1651	-	.	ID=scaffold244|size177422:hit:38925:3.12.0.0;Name=TRINITY_DN2588_c0_g1_i1;score=1651
scaffold244|size177422	est2genome	match_part	165449	165861	1651	-	.	ID=scaffold244|size177422:hsp:76967:3.12.0.0;Parent=scaffold244|size177422:hit:38925:3.12.0.0;Target=TRINITY_DN2588_c0_g1_i1 14 420 -;Gap=M413
scaffold244|size177422	est2genome	expressed_sequence_match	164736	166050	4500	+	.	ID=scaffold244|size177422:hit:38926:3.12.0.0;Name=TRINITY_DN9936_c0_g1_i1;score=4500
scaffold244|size177422	est2genome	match_part	164736	165790	4500	+	.	ID=scaffold244|size177422:hsp:76968:3.12.0.0;Parent=scaffold244|size177422:hit:38926:3.12.0.0;Target=TRINITY_DN9936_c0_g1_i1 244 1313 +;Gap=M1055
scaffold244|size177422	est2genome	match_part	165883	166050	4500	+	.	ID=scaffold244|size177422:hsp:76969:3.12.0.0;Parent=scaffold244|size177422:hit:38926:3.12.0.0;Target=TRINITY_DN9936_c0_g1_i1 1314 1482 +;Gap=M168
scaffold244|size177422	est2genome	expressed_sequence_match	165474	166069	1876	+	.	ID=scaffold244|size177422:hit:38927:3.12.0.0;Name=TRINITY_DN16780_c0_g3_i3;score=1876
scaffold244|size177422	est2genome	match_part	165474	165790	1876	+	.	ID=scaffold244|size177422:hsp:76970:3.12.0.0;Parent=scaffold244|size177422:hit:38927:3.12.0.0;Target=TRINITY_DN16780_c0_g3_i3 3 324 +;Gap=M317
scaffold244|size177422	est2genome	match_part	165883	166069	1876	+	.	ID=scaffold244|size177422:hsp:76971:3.12.0.0;Parent=scaffold244|size177422:hit:38927:3.12.0.0;Target=TRINITY_DN16780_c0_g3_i3 325 512 +;Gap=M187
scaffold5|size2025720	.	contig	1	2021592	.	.	.	ID=scaffold5|size2025720;Name=scaffold5|size2025720
scaffold5|size2025720	maker	gene	61522	64195	.	+	.	ID=CCRYP_000545|size2025720-augustus-gene-0.57;Name=CCRYP_000545|size2025720-augustus-gene-0.57;Alias=maker-scaffold5|size2025720-augustus-gene-0.57;
scaffold5|size2025720	maker	mRNA	61522	64195	.	+	.	ID=CCRYP_000545|size2025720-augustus-gene-0.57-mRNA-1;Parent=CCRYP_000545|size2025720-augustus-gene-0.57;Name=CCRYP_000545|size2025720-augustus-gene-0.57-mRNA-1;Alias=maker-scaffold5|size2025720-augustus-gene-0.57-mRNA-1;_AED=0.00;_QI=92|1|1|1|1|1|2|169|778;_eAED=0.00;
scaffold5|size2025720	maker	exon	61522	61860	.	+	.	ID=CCRYP_000545-RA|size2025720-augustus-gene-0.57-mRNA-1:exon:0;Parent=CCRYP_000545-RA|size2025720-augustus-gene-0.57-mRNA-1;
scaffold5|size2025720	maker	exon	61937	64195	.	+	.	ID=CCRYP_000545-RA|size2025720-augustus-gene-0.57-mRNA-1:exon:1;Parent=CCRYP_000545-RA|size2025720-augustus-gene-0.57-mRNA-1;
scaffold5|size2025720	maker	five_prime_UTR	61522	61613	.	+	.	ID=CCRYP_000545-RA|size2025720-augustus-gene-0.57-mRNA-1:five_prime_utr;Parent=CCRYP_000545-RA|size2025720-augustus-gene-0.57-mRNA-1;
scaffold5|size2025720	maker	CDS	61614	61860	.	+	0	ID=CCRYP_000545-RA|size2025720-augustus-gene-0.57-mRNA-1:cds;Parent=CCRYP_000545-RA|size2025720-augustus-gene-0.57-mRNA-1;
scaffold5|size2025720	maker	CDS	61937	64026	.	+	2	ID=CCRYP_000545-RA|size2025720-augustus-gene-0.57-mRNA-1:cds;Parent=CCRYP_000545-RA|size2025720-augustus-gene-0.57-mRNA-1;
scaffold5|size2025720	maker	three_prime_UTR	64027	64195	.	+	.	ID=CCRYP_000545-RA|size2025720-augustus-gene-0.57-mRNA-1:three_prime_utr;Parent=CCRYP_000545-RA|size2025720-augustus-gene-0.57-mRNA-1;
scaffold5|size2025720	maker	gene	1011	5654	.	+	.	ID=CCRYP_000540|size2025720-snap-gene-0.0;Name=CCRYP_000540|size2025720-snap-gene-0.0;Alias=maker-scaffold5|size2025720-snap-gene-0.0;
scaffold5|size2025720	maker	mRNA	1011	5654	.	+	.	ID=CCRYP_000540|size2025720-snap-gene-0.0-mRNA-1;Parent=CCRYP_000540|size2025720-snap-gene-0.0;Name=CCRYP_000540|size2025720-snap-gene-0.0-mRNA-1;Alias=maker-scaffold5|size2025720-snap-gene-0.0-mRNA-1;_AED=0.03;_QI=1149|1|1|1|1|1|2|1050|711;_eAED=0.03;
scaffold5|size2025720	maker	exon	1011	3609	.	+	.	ID=CCRYP_000540-RA|size2025720-snap-gene-0.0-mRNA-1:exon:2;Parent=CCRYP_000540-RA|size2025720-snap-gene-0.0-mRNA-1;
scaffold5|size2025720	maker	exon	3919	5654	.	+	.	ID=CCRYP_000540-RA|size2025720-snap-gene-0.0-mRNA-1:exon:3;Parent=CCRYP_000540-RA|size2025720-snap-gene-0.0-mRNA-1;
scaffold5|size2025720	maker	five_prime_UTR	1011	2159	.	+	.	ID=CCRYP_000540-RA|size2025720-snap-gene-0.0-mRNA-1:five_prime_utr;Parent=CCRYP_000540-RA|size2025720-snap-gene-0.0-mRNA-1;
scaffold5|size2025720	maker	CDS	2160	3609	.	+	0	ID=CCRYP_000540-RA|size2025720-snap-gene-0.0-mRNA-1:cds;Parent=CCRYP_000540-RA|size2025720-snap-gene-0.0-mRNA-1;
scaffold5|size2025720	maker	CDS	3919	4604	.	+	2	ID=CCRYP_000540-RA|size2025720-snap-gene-0.0-mRNA-1:cds;Parent=CCRYP_000540-RA|size2025720-snap-gene-0.0-mRNA-1;
scaffold5|size2025720	maker	three_prime_UTR	4605	5654	.	+	.	ID=CCRYP_000540-RA|size2025720-snap-gene-0.0-mRNA-1:three_prime_utr;Parent=CCRYP_000540-RA|size2025720-snap-gene-0.0-mRNA-1;
scaffold5|size2025720	maker	gene	70086	72080	.	+	.	ID=CCRYP_000547|size2025720-processed-gene-0.15;Name=CCRYP_000547|size2025720-processed-gene-0.15;Alias=augustus_masked-scaffold5|size2025720-processed-gene-0.15;
scaffold5|size2025720	maker	mRNA	70086	72080	.	+	.	ID=CCRYP_000547|size2025720-processed-gene-0.15-mRNA-1;Parent=CCRYP_000547|size2025720-processed-gene-0.15;Name=CCRYP_000547|size2025720-processed-gene-0.15-mRNA-1;Alias=augustus_masked-scaffold5|size2025720-processed-gene-0.15-mRNA-1;_AED=0.12;_QI=0|-1|0|1|-1|1|1|0|664;_eAED=0.12;
scaffold5|size2025720	maker	exon	70086	72080	.	+	.	ID=CCRYP_000547-RA|size2025720-processed-gene-0.15-mRNA-1:exon:4;Parent=CCRYP_000547-RA|size2025720-processed-gene-0.15-mRNA-1;
scaffold5|size2025720	maker	CDS	70086	72080	.	+	0	ID=CCRYP_000547-RA|size2025720-processed-gene-0.15-mRNA-1:cds;Parent=CCRYP_000547-RA|size2025720-processed-gene-0.15-mRNA-1;
scaffold5|size2025720	maker	gene	13225	15909	.	+	.	ID=CCRYP_000543|size2025720-exonerate_protein2genome-gene-0.4;Name=CCRYP_000543|size2025720-exonerate_protein2genome-gene-0.4;Alias=maker-scaffold5|size2025720-exonerate_protein2genome-gene-0.4;
scaffold5|size2025720	maker	mRNA	13225	15909	.	+	.	ID=CCRYP_000543|size2025720-exonerate_protein2genome-gene-0.4-mRNA-1;Parent=CCRYP_000543|size2025720-exonerate_protein2genome-gene-0.4;Name=CCRYP_000543|size2025720-exonerate_protein2genome-gene-0.4-mRNA-1;Alias=maker-scaffold5|size2025720-exonerate_protein2genome-gene-0.4-mRNA-1;_AED=0.16;_QI=0|0|0|1|0|0|2|0|870;_eAED=0.15;score=2613;
scaffold5|size2025720	maker	mRNA	14170	15909	.	+	.	ID=CCRYP_000543|size2025720-exonerate_protein2genome-gene-0.4-mRNA-2;Parent=CCRYP_000543|size2025720-exonerate_protein2genome-gene-0.4;Name=CCRYP_000543|size2025720-exonerate_protein2genome-gene-0.4-mRNA-2;Alias=maker-scaffold5|size2025720-exonerate_protein2genome-gene-0.4-mRNA-2;_AED=0.29;_QI=0|0|0|1|0|0|2|0|553;_eAED=0.28;score=1662;
scaffold5|size2025720	maker	mRNA	14557	15909	.	+	.	ID=CCRYP_000543|size2025720-exonerate_protein2genome-gene-0.4-mRNA-3;Parent=CCRYP_000543|size2025720-exonerate_protein2genome-gene-0.4;Name=CCRYP_000543|size2025720-exonerate_protein2genome-gene-0.4-mRNA-3;Alias=maker-scaffold5|size2025720-exonerate_protein2genome-gene-0.4-mRNA-3;_AED=0.34;_QI=0|0|0|1|0|0|2|0|436;_eAED=0.32;score=1311;
scaffold5|size2025720	maker	mRNA	14170	15909	.	+	.	ID=CCRYP_000543|size2025720-exonerate_protein2genome-gene-0.4-mRNA-4;Parent=CCRYP_000543|size2025720-exonerate_protein2genome-gene-0.4;Name=CCRYP_000543|size2025720-exonerate_protein2genome-gene-0.4-mRNA-4;Alias=maker-scaffold5|size2025720-exonerate_protein2genome-gene-0.4-mRNA-4;_AED=0.28;_QI=0|-1|0|1|-1|0|1|0|579;_eAED=0.27;score=1740;
scaffold5|size2025720	maker	mRNA	14461	15909	.	+	.	ID=CCRYP_000543|size2025720-exonerate_protein2genome-gene-0.4-mRNA-5;Parent=CCRYP_000543|size2025720-exonerate_protein2genome-gene-0.4;Name=CCRYP_000543|size2025720-exonerate_protein2genome-gene-0.4-mRNA-5;Alias=maker-scaffold5|size2025720-exonerate_protein2genome-gene-0.4-mRNA-5;_AED=0.32;_QI=0|-1|0|1|-1|0|1|0|482;_eAED=0.31;score=1449;
scaffold5|size2025720	maker	mRNA	14677	15909	.	+	.	ID=CCRYP_000543|size2025720-exonerate_protein2genome-gene-0.4-mRNA-6;Parent=CCRYP_000543|size2025720-exonerate_protein2genome-gene-0.4;Name=CCRYP_000543|size2025720-exonerate_protein2genome-gene-0.4-mRNA-6;Alias=maker-scaffold5|size2025720-exonerate_protein2genome-gene-0.4-mRNA-6;_AED=0.35;_QI=0|-1|0|1|-1|0|1|0|410;_eAED=0.33;score=1233;
scaffold5|size2025720	maker	mRNA	14974	15909	.	+	.	ID=CCRYP_000543|size2025720-exonerate_protein2genome-gene-0.4-mRNA-7;Parent=CCRYP_000543|size2025720-exonerate_protein2genome-gene-0.4;Name=CCRYP_000543|size2025720-exonerate_protein2genome-gene-0.4-mRNA-7;Alias=maker-scaffold5|size2025720-exonerate_protein2genome-gene-0.4-mRNA-7;_AED=0.39;_QI=0|-1|0|1|-1|0|1|0|311;_eAED=0.37;score=936;
scaffold5|size2025720	maker	mRNA	15325	15909	.	+	.	ID=CCRYP_000543|size2025720-exonerate_protein2genome-gene-0.4-mRNA-8;Parent=CCRYP_000543|size2025720-exonerate_protein2genome-gene-0.4;Name=CCRYP_000543|size2025720-exonerate_protein2genome-gene-0.4-mRNA-8;Alias=maker-scaffold5|size2025720-exonerate_protein2genome-gene-0.4-mRNA-8;_AED=0.44;_QI=0|-1|0|1|-1|0|1|0|194;_eAED=0.42;score=585;
scaffold5|size2025720	maker	mRNA	15559	15909	.	+	.	ID=CCRYP_000543|size2025720-exonerate_protein2genome-gene-0.4-mRNA-9;Parent=CCRYP_000543|size2025720-exonerate_protein2genome-gene-0.4;Name=CCRYP_000543|size2025720-exonerate_protein2genome-gene-0.4-mRNA-9;Alias=maker-scaffold5|size2025720-exonerate_protein2genome-gene-0.4-mRNA-9;_AED=0.49;_QI=0|-1|0|1|-1|0|1|0|116;_eAED=0.45;score=351;
scaffold5|size2025720	maker	mRNA	15655	15909	.	+	.	ID=CCRYP_000543|size2025720-exonerate_protein2genome-gene-0.4-mRNA-10;Parent=CCRYP_000543|size2025720-exonerate_protein2genome-gene-0.4;Name=CCRYP_000543|size2025720-exonerate_protein2genome-gene-0.4-mRNA-10;Alias=maker-scaffold5|size2025720-exonerate_protein2genome-gene-0.4-mRNA-10;_AED=0.51;_QI=0|-1|0|1|-1|0|1|0|84;_eAED=0.47;score=255;
scaffold5|size2025720	maker	exon	13225	13771	.	+	.	ID=CCRYP_000543-RA|size2025720-exonerate_protein2genome-gene-0.4-mRNA-1:exon:5;Parent=CCRYP_000543-RA|size2025720-exonerate_protein2genome-gene-0.4-mRNA-1;
scaffold5|size2025720	maker	exon	13844	15909	.	+	.	ID=CCRYP_000543-RA|size2025720-exonerate_protein2genome-gene-0.4-mRNA-1:exon:6;Parent=CCRYP_000543-RA|size2025720-exonerate_protein2genome-gene-0.4-mRNA-1;
scaffold5|size2025720	maker	exon	14170	14678	.	+	.	ID=CCRYP_000543-RC|size2025720-exonerate_protein2genome-gene-0.4-mRNA-2:exon:7;Parent=CCRYP_000543-RC|size2025720-exonerate_protein2genome-gene-0.4-mRNA-2;
scaffold5|size2025720	maker	exon	14757	15909	.	+	.	ID=CCRYP_000543-RC|size2025720-exonerate_protein2genome-gene-0.4-mRNA-2:exon:8;Parent=CCRYP_000543-RC|size2025720-exonerate_protein2genome-gene-0.4-mRNA-2;
scaffold5|size2025720	maker	exon	14557	14898	.	+	.	ID=CCRYP_000543-RE|size2025720-exonerate_protein2genome-gene-0.4-mRNA-3:exon:9;Parent=CCRYP_000543-RE|size2025720-exonerate_protein2genome-gene-0.4-mRNA-3;
scaffold5|size2025720	maker	exon	14941	15909	.	+	.	ID=CCRYP_000543-RE|size2025720-exonerate_protein2genome-gene-0.4-mRNA-3:exon:10;Parent=CCRYP_000543-RE|size2025720-exonerate_protein2genome-gene-0.4-mRNA-3;
scaffold5|size2025720	maker	exon	14170	15909	.	+	.	ID=CCRYP_000543-RB|size2025720-exonerate_protein2genome-gene-0.4-mRNA-4:exon:11;Parent=CCRYP_000543-RB|size2025720-exonerate_protein2genome-gene-0.4-mRNA-4;
scaffold5|size2025720	maker	exon	14461	15909	.	+	.	ID=CCRYP_000543-RD|size2025720-exonerate_protein2genome-gene-0.4-mRNA-5:exon:12;Parent=CCRYP_000543-RD|size2025720-exonerate_protein2genome-gene-0.4-mRNA-5;
scaffold5|size2025720	maker	exon	14677	15909	.	+	.	ID=CCRYP_000543-RF|size2025720-exonerate_protein2genome-gene-0.4-mRNA-6:exon:13;Parent=CCRYP_000543-RF|size2025720-exonerate_protein2genome-gene-0.4-mRNA-6;
scaffold5|size2025720	maker	exon	14974	15909	.	+	.	ID=CCRYP_000543-RG|size2025720-exonerate_protein2genome-gene-0.4-mRNA-7:exon:14;Parent=CCRYP_000543-RG|size2025720-exonerate_protein2genome-gene-0.4-mRNA-7;
scaffold5|size2025720	maker	exon	15325	15909	.	+	.	ID=CCRYP_000543-RH|size2025720-exonerate_protein2genome-gene-0.4-mRNA-8:exon:15;Parent=CCRYP_000543-RH|size2025720-exonerate_protein2genome-gene-0.4-mRNA-8;
scaffold5|size2025720	maker	exon	15559	15909	.	+	.	ID=CCRYP_000543-RI|size2025720-exonerate_protein2genome-gene-0.4-mRNA-9:exon:16;Parent=CCRYP_000543-RI|size2025720-exonerate_protein2genome-gene-0.4-mRNA-9;
scaffold5|size2025720	maker	exon	15655	15909	.	+	.	ID=CCRYP_000543-RJ|size2025720-exonerate_protein2genome-gene-0.4-mRNA-10:exon:17;Parent=CCRYP_000543-RJ|size2025720-exonerate_protein2genome-gene-0.4-mRNA-10;
scaffold5|size2025720	maker	CDS	13225	13771	.	+	0	ID=CCRYP_000543-RA|size2025720-exonerate_protein2genome-gene-0.4-mRNA-1:cds;Parent=CCRYP_000543-RA|size2025720-exonerate_protein2genome-gene-0.4-mRNA-1;
scaffold5|size2025720	maker	CDS	13844	15909	.	+	2	ID=CCRYP_000543-RA|size2025720-exonerate_protein2genome-gene-0.4-mRNA-1:cds;Parent=CCRYP_000543-RA|size2025720-exonerate_protein2genome-gene-0.4-mRNA-1;
scaffold5|size2025720	maker	CDS	14170	14678	.	+	0	ID=CCRYP_000543-RC|size2025720-exonerate_protein2genome-gene-0.4-mRNA-2:cds;Parent=CCRYP_000543-RC|size2025720-exonerate_protein2genome-gene-0.4-mRNA-2;
scaffold5|size2025720	maker	CDS	14757	15909	.	+	1	ID=CCRYP_000543-RC|size2025720-exonerate_protein2genome-gene-0.4-mRNA-2:cds;Parent=CCRYP_000543-RC|size2025720-exonerate_protein2genome-gene-0.4-mRNA-2;
scaffold5|size2025720	maker	CDS	14557	14898	.	+	0	ID=CCRYP_000543-RE|size2025720-exonerate_protein2genome-gene-0.4-mRNA-3:cds;Parent=CCRYP_000543-RE|size2025720-exonerate_protein2genome-gene-0.4-mRNA-3;
scaffold5|size2025720	maker	CDS	14941	15909	.	+	0	ID=CCRYP_000543-RE|size2025720-exonerate_protein2genome-gene-0.4-mRNA-3:cds;Parent=CCRYP_000543-RE|size2025720-exonerate_protein2genome-gene-0.4-mRNA-3;
scaffold5|size2025720	maker	CDS	14170	15909	.	+	0	ID=CCRYP_000543-RB|size2025720-exonerate_protein2genome-gene-0.4-mRNA-4:cds;Parent=CCRYP_000543-RB|size2025720-exonerate_protein2genome-gene-0.4-mRNA-4;
scaffold5|size2025720	maker	CDS	14461	15909	.	+	0	ID=CCRYP_000543-RD|size2025720-exonerate_protein2genome-gene-0.4-mRNA-5:cds;Parent=CCRYP_000543-RD|size2025720-exonerate_protein2genome-gene-0.4-mRNA-5;
scaffold5|size2025720	maker	CDS	14677	15909	.	+	0	ID=CCRYP_000543-RF|size2025720-exonerate_protein2genome-gene-0.4-mRNA-6:cds;Parent=CCRYP_000543-RF|size2025720-exonerate_protein2genome-gene-0.4-mRNA-6;
scaffold5|size2025720	maker	CDS	14974	15909	.	+	0	ID=CCRYP_000543-RG|size2025720-exonerate_protein2genome-gene-0.4-mRNA-7:cds;Parent=CCRYP_000543-RG|size2025720-exonerate_protein2genome-gene-0.4-mRNA-7;
scaffold5|size2025720	maker	CDS	15325	15909	.	+	0	ID=CCRYP_000543-RH|size2025720-exonerate_protein2genome-gene-0.4-mRNA-8:cds;Parent=CCRYP_000543-RH|size2025720-exonerate_protein2genome-gene-0.4-mRNA-8;
scaffold5|size2025720	maker	CDS	15559	15909	.	+	0	ID=CCRYP_000543-RI|size2025720-exonerate_protein2genome-gene-0.4-mRNA-9:cds;Parent=CCRYP_000543-RI|size2025720-exonerate_protein2genome-gene-0.4-mRNA-9;
scaffold5|size2025720	maker	CDS	15655	15909	.	+	0	ID=CCRYP_000543-RJ|size2025720-exonerate_protein2genome-gene-0.4-mRNA-10:cds;Parent=CCRYP_000543-RJ|size2025720-exonerate_protein2genome-gene-0.4-mRNA-10;
scaffold5|size2025720	maker	gene	52271	52516	.	+	.	ID=CCRYP_000544|size2025720-processed-gene-0.35;Name=CCRYP_000544|size2025720-processed-gene-0.35;Alias=snap_masked-scaffold5|size2025720-processed-gene-0.35;
scaffold5|size2025720	maker	mRNA	52271	52516	.	+	.	ID=CCRYP_000544|size2025720-processed-gene-0.35-mRNA-1;Parent=CCRYP_000544|size2025720-processed-gene-0.35;Name=CCRYP_000544|size2025720-processed-gene-0.35-mRNA-1;Alias=snap_masked-scaffold5|size2025720-processed-gene-0.35-mRNA-1;_AED=0.29;_QI=0|-1|0|1|-1|1|1|0|81;_eAED=0.29;
scaffold5|size2025720	maker	exon	52271	52516	.	+	.	ID=CCRYP_000544-RA|size2025720-processed-gene-0.35-mRNA-1:exon:18;Parent=CCRYP_000544-RA|size2025720-processed-gene-0.35-mRNA-1;
scaffold5|size2025720	maker	CDS	52271	52516	.	+	0	ID=CCRYP_000544-RA|size2025720-processed-gene-0.35-mRNA-1:cds;Parent=CCRYP_000544-RA|size2025720-processed-gene-0.35-mRNA-1;
scaffold5|size2025720	maker	gene	12268	13014	.	+	.	ID=CCRYP_000542|size2025720-processed-gene-0.11;Name=CCRYP_000542|size2025720-processed-gene-0.11;Alias=augustus_masked-scaffold5|size2025720-processed-gene-0.11;
scaffold5|size2025720	maker	mRNA	12268	13014	.	+	.	ID=CCRYP_000542|size2025720-processed-gene-0.11-mRNA-1;Parent=CCRYP_000542|size2025720-processed-gene-0.11;Name=CCRYP_000542|size2025720-processed-gene-0.11-mRNA-1;Alias=augustus_masked-scaffold5|size2025720-processed-gene-0.11-mRNA-1;_AED=0.40;_QI=0|-1|0|1|-1|1|1|0|248;_eAED=0.40;
scaffold5|size2025720	maker	exon	12268	13014	.	+	.	ID=CCRYP_000542-RA|size2025720-processed-gene-0.11-mRNA-1:exon:19;Parent=CCRYP_000542-RA|size2025720-processed-gene-0.11-mRNA-1;
scaffold5|size2025720	maker	CDS	12268	13014	.	+	0	ID=CCRYP_000542-RA|size2025720-processed-gene-0.11-mRNA-1:cds;Parent=CCRYP_000542-RA|size2025720-processed-gene-0.11-mRNA-1;
scaffold5|size2025720	maker	gene	68243	69861	.	-	.	ID=CCRYP_000546|size2025720-processed-gene-0.23;Name=CCRYP_000546|size2025720-processed-gene-0.23;Alias=augustus_masked-scaffold5|size2025720-processed-gene-0.23;
scaffold5|size2025720	maker	mRNA	68243	69861	.	-	.	ID=CCRYP_000546|size2025720-processed-gene-0.23-mRNA-1;Parent=CCRYP_000546|size2025720-processed-gene-0.23;Name=CCRYP_000546|size2025720-processed-gene-0.23-mRNA-1;Alias=augustus_masked-scaffold5|size2025720-processed-gene-0.23-mRNA-1;_AED=0.02;_QI=154|1|1|1|1|1|2|255|362;_eAED=0.02;
scaffold5|size2025720	maker	exon	68243	69121	.	-	.	ID=CCRYP_000546-RA|size2025720-processed-gene-0.23-mRNA-1:exon:21;Parent=CCRYP_000546-RA|size2025720-processed-gene-0.23-mRNA-1;
scaffold5|size2025720	maker	exon	69243	69861	.	-	.	ID=CCRYP_000546-RA|size2025720-processed-gene-0.23-mRNA-1:exon:20;Parent=CCRYP_000546-RA|size2025720-processed-gene-0.23-mRNA-1;
scaffold5|size2025720	maker	five_prime_UTR	69708	69861	.	-	.	ID=CCRYP_000546-RA|size2025720-processed-gene-0.23-mRNA-1:five_prime_utr;Parent=CCRYP_000546-RA|size2025720-processed-gene-0.23-mRNA-1;
scaffold5|size2025720	maker	CDS	69243	69707	.	-	0	ID=CCRYP_000546-RA|size2025720-processed-gene-0.23-mRNA-1:cds;Parent=CCRYP_000546-RA|size2025720-processed-gene-0.23-mRNA-1;
scaffold5|size2025720	maker	CDS	68498	69121	.	-	0	ID=CCRYP_000546-RA|size2025720-processed-gene-0.23-mRNA-1:cds;Parent=CCRYP_000546-RA|size2025720-processed-gene-0.23-mRNA-1;
scaffold5|size2025720	maker	three_prime_UTR	68243	68497	.	-	.	ID=CCRYP_000546-RA|size2025720-processed-gene-0.23-mRNA-1:three_prime_utr;Parent=CCRYP_000546-RA|size2025720-processed-gene-0.23-mRNA-1;
scaffold5|size2025720	maker	gene	8175	8453	.	-	.	ID=CCRYP_000541|size2025720-exonerate_protein2genome-gene-0.7;Name=CCRYP_000541|size2025720-exonerate_protein2genome-gene-0.7;Alias=maker-scaffold5|size2025720-exonerate_protein2genome-gene-0.7;
scaffold5|size2025720	maker	mRNA	8175	8453	.	-	.	ID=CCRYP_000541|size2025720-exonerate_protein2genome-gene-0.7-mRNA-1;Parent=CCRYP_000541|size2025720-exonerate_protein2genome-gene-0.7;Name=CCRYP_000541|size2025720-exonerate_protein2genome-gene-0.7-mRNA-1;Alias=maker-scaffold5|size2025720-exonerate_protein2genome-gene-0.7-mRNA-1;_AED=0.23;_QI=0|-1|0|1|-1|0|1|0|92;_eAED=0.23;score=279;
scaffold5|size2025720	maker	mRNA	8175	8423	.	-	.	ID=CCRYP_000541|size2025720-exonerate_protein2genome-gene-0.7-mRNA-2;Parent=CCRYP_000541|size2025720-exonerate_protein2genome-gene-0.7;Name=CCRYP_000541|size2025720-exonerate_protein2genome-gene-0.7-mRNA-2;Alias=maker-scaffold5|size2025720-exonerate_protein2genome-gene-0.7-mRNA-2;_AED=0.28;_QI=0|-1|0|1|-1|0|1|0|82;_eAED=0.28;score=249;
scaffold5|size2025720	maker	exon	8175	8423	.	-	.	ID=CCRYP_000541-RA|size2025720-exonerate_protein2genome-gene-0.7-mRNA-2:exon:23;Parent=CCRYP_000541-RA|size2025720-exonerate_protein2genome-gene-0.7-mRNA-2;
scaffold5|size2025720	maker	exon	8175	8453	.	-	.	ID=CCRYP_000541-RB|size2025720-exonerate_protein2genome-gene-0.7-mRNA-1:exon:22;Parent=CCRYP_000541-RB|size2025720-exonerate_protein2genome-gene-0.7-mRNA-1;
scaffold5|size2025720	maker	CDS	8175	8453	.	-	0	ID=CCRYP_000541-RB|size2025720-exonerate_protein2genome-gene-0.7-mRNA-1:cds;Parent=CCRYP_000541-RB|size2025720-exonerate_protein2genome-gene-0.7-mRNA-1;
scaffold5|size2025720	maker	CDS	8175	8423	.	-	0	ID=CCRYP_000541-RA|size2025720-exonerate_protein2genome-gene-0.7-mRNA-2:cds;Parent=CCRYP_000541-RA|size2025720-exonerate_protein2genome-gene-0.7-mRNA-2;
scaffold5|size2025720	maker	gene	80607	82461	.	-	.	ID=CCRYP_000548|size2025720-augustus-gene-0.59;Name=CCRYP_000548|size2025720-augustus-gene-0.59;Alias=maker-scaffold5|size2025720-augustus-gene-0.59;
scaffold5|size2025720	maker	mRNA	80607	82461	.	-	.	ID=CCRYP_000548|size2025720-augustus-gene-0.59-mRNA-1;Parent=CCRYP_000548|size2025720-augustus-gene-0.59;Name=CCRYP_000548|size2025720-augustus-gene-0.59-mRNA-1;Alias=maker-scaffold5|size2025720-augustus-gene-0.59-mRNA-1;_AED=0.45;_QI=0|0|0|1|0|0.5|2|0|413;_eAED=0.39;
scaffold5|size2025720	maker	exon	82095	82461	.	-	.	ID=CCRYP_000548-RA|size2025720-augustus-gene-0.59-mRNA-1:exon:25;Parent=CCRYP_000548-RA|size2025720-augustus-gene-0.59-mRNA-1;
scaffold5|size2025720	maker	exon	80607	81478	.	-	.	ID=CCRYP_000548-RA|size2025720-augustus-gene-0.59-mRNA-1:exon:24;Parent=CCRYP_000548-RA|size2025720-augustus-gene-0.59-mRNA-1;
scaffold5|size2025720	maker	CDS	82095	82461	.	-	0	ID=CCRYP_000548-RA|size2025720-augustus-gene-0.59-mRNA-1:cds;Parent=CCRYP_000548-RA|size2025720-augustus-gene-0.59-mRNA-1;
scaffold5|size2025720	maker	CDS	80607	81478	.	-	2	ID=CCRYP_000548-RA|size2025720-augustus-gene-0.59-mRNA-1:cds;Parent=CCRYP_000548-RA|size2025720-augustus-gene-0.59-mRNA-1;
scaffold5|size2025720	maker	gene	83251	87579	.	-	.	ID=CCRYP_000549|size2025720-snap-gene-0.5;Name=CCRYP_000549|size2025720-snap-gene-0.5;Alias=maker-scaffold5|size2025720-snap-gene-0.5;
scaffold5|size2025720	maker	mRNA	83251	87579	.	-	.	ID=CCRYP_000549|size2025720-snap-gene-0.5-mRNA-1;Parent=CCRYP_000549|size2025720-snap-gene-0.5;Name=CCRYP_000549|size2025720-snap-gene-0.5-mRNA-1;Alias=maker-scaffold5|size2025720-snap-gene-0.5-mRNA-1;_AED=0.37;_QI=0|0|0|1|0|0|4|0|1382;_eAED=0.10;
scaffold5|size2025720	maker	exon	85233	87579	.	-	.	ID=CCRYP_000549-RA|size2025720-snap-gene-0.5-mRNA-1:exon:29;Parent=CCRYP_000549-RA|size2025720-snap-gene-0.5-mRNA-1;
scaffold5|size2025720	maker	exon	85124	85218	.	-	.	ID=CCRYP_000549-RA|size2025720-snap-gene-0.5-mRNA-1:exon:28;Parent=CCRYP_000549-RA|size2025720-snap-gene-0.5-mRNA-1;
scaffold5|size2025720	maker	exon	83594	85000	.	-	.	ID=CCRYP_000549-RA|size2025720-snap-gene-0.5-mRNA-1:exon:27;Parent=CCRYP_000549-RA|size2025720-snap-gene-0.5-mRNA-1;
scaffold5|size2025720	maker	exon	83251	83550	.	-	.	ID=CCRYP_000549-RA|size2025720-snap-gene-0.5-mRNA-1:exon:26;Parent=CCRYP_000549-RA|size2025720-snap-gene-0.5-mRNA-1;
scaffold5|size2025720	maker	CDS	85233	87579	.	-	0	ID=CCRYP_000549-RA|size2025720-snap-gene-0.5-mRNA-1:cds;Parent=CCRYP_000549-RA|size2025720-snap-gene-0.5-mRNA-1;
scaffold5|size2025720	maker	CDS	85124	85218	.	-	2	ID=CCRYP_000549-RA|size2025720-snap-gene-0.5-mRNA-1:cds;Parent=CCRYP_000549-RA|size2025720-snap-gene-0.5-mRNA-1;
scaffold5|size2025720	maker	CDS	83594	85000	.	-	0	ID=CCRYP_000549-RA|size2025720-snap-gene-0.5-mRNA-1:cds;Parent=CCRYP_000549-RA|size2025720-snap-gene-0.5-mRNA-1;
scaffold5|size2025720	maker	CDS	83251	83550	.	-	0	ID=CCRYP_000549-RA|size2025720-snap-gene-0.5-mRNA-1:cds;Parent=CCRYP_000549-RA|size2025720-snap-gene-0.5-mRNA-1;
scaffold5|size2025720	snap_masked	match	1576	2129	36.201	+	.	ID=scaffold5|size2025720:hit:6704:4.5.0.0;Name=snap_masked-scaffold5|size2025720-abinit-gene-0.27-mRNA-1
scaffold5|size2025720	snap_masked	match_part	1576	2034	33.435	+	.	ID=scaffold5|size2025720:hsp:12888:4.5.0.0;Parent=scaffold5|size2025720:hit:6704:4.5.0.0;Target=snap_masked-scaffold5|size2025720-abinit-gene-0.27-mRNA-1 1 459 +;Gap=M459
scaffold5|size2025720	snap_masked	match_part	2049	2129	2.766	+	.	ID=scaffold5|size2025720:hsp:12889:4.5.0.0;Parent=scaffold5|size2025720:hit:6704:4.5.0.0;Target=snap_masked-scaffold5|size2025720-abinit-gene-0.27-mRNA-1 460 540 +;Gap=M81
scaffold5|size2025720	snap_masked	match	2160	4604	187.919	+	.	ID=scaffold5|size2025720:hit:6705:4.5.0.0;Name=snap_masked-scaffold5|size2025720-abinit-gene-0.28-mRNA-1
scaffold5|size2025720	snap_masked	match_part	2160	3609	134.669	+	.	ID=scaffold5|size2025720:hsp:12890:4.5.0.0;Parent=scaffold5|size2025720:hit:6705:4.5.0.0;Target=snap_masked-scaffold5|size2025720-abinit-gene-0.28-mRNA-1 1 1450 +;Gap=M1450
scaffold5|size2025720	snap_masked	match_part	3919	4604	53.250	+	.	ID=scaffold5|size2025720:hsp:12891:4.5.0.0;Parent=scaffold5|size2025720:hit:6705:4.5.0.0;Target=snap_masked-scaffold5|size2025720-abinit-gene-0.28-mRNA-1 1451 2136 +;Gap=M686
scaffold5|size2025720	snap_masked	match	4715	5551	52.458	+	.	ID=scaffold5|size2025720:hit:6706:4.5.0.0;Name=snap_masked-scaffold5|size2025720-abinit-gene-0.29-mRNA-1
scaffold5|size2025720	snap_masked	match_part	4715	5551	52.458	+	.	ID=scaffold5|size2025720:hsp:12892:4.5.0.0;Parent=scaffold5|size2025720:hit:6706:4.5.0.0;Target=snap_masked-scaffold5|size2025720-abinit-gene-0.29-mRNA-1 1 837 +;Gap=M837
scaffold5|size2025720	snap_masked	match	9043	9285	19.929	+	.	ID=scaffold5|size2025720:hit:6707:4.5.0.0;Name=snap_masked-scaffold5|size2025720-abinit-gene-0.30-mRNA-1
scaffold5|size2025720	snap_masked	match_part	9043	9285	19.929	+	.	ID=scaffold5|size2025720:hsp:12893:4.5.0.0;Parent=scaffold5|size2025720:hit:6707:4.5.0.0;Target=snap_masked-scaffold5|size2025720-abinit-gene-0.30-mRNA-1 1 243 +;Gap=M243
scaffold5|size2025720	snap_masked	match	12268	13014	18.297	+	.	ID=scaffold5|size2025720:hit:6708:4.5.0.0;Name=snap_masked-scaffold5|size2025720-abinit-gene-0.31-mRNA-1
scaffold5|size2025720	snap_masked	match_part	12268	13014	18.297	+	.	ID=scaffold5|size2025720:hsp:12894:4.5.0.0;Parent=scaffold5|size2025720:hit:6708:4.5.0.0;Target=snap_masked-scaffold5|size2025720-abinit-gene-0.31-mRNA-1 1 747 +;Gap=M747
scaffold5|size2025720	snap_masked	match	13345	15909	81.975	+	.	ID=scaffold5|size2025720:hit:6709:4.5.0.0;Name=snap_masked-scaffold5|size2025720-abinit-gene-0.32-mRNA-1
scaffold5|size2025720	snap_masked	match_part	13345	15909	81.975	+	.	ID=scaffold5|size2025720:hsp:12895:4.5.0.0;Parent=scaffold5|size2025720:hit:6709:4.5.0.0;Target=snap_masked-scaffold5|size2025720-abinit-gene-0.32-mRNA-1 1 2565 +;Gap=M2565
scaffold5|size2025720	snap_masked	match	25444	25761	16.38	+	.	ID=scaffold5|size2025720:hit:6710:4.5.0.0;Name=snap_masked-scaffold5|size2025720-abinit-gene-0.33-mRNA-1
scaffold5|size2025720	snap_masked	match_part	25444	25761	16.380	+	.	ID=scaffold5|size2025720:hsp:12896:4.5.0.0;Parent=scaffold5|size2025720:hit:6710:4.5.0.0;Target=snap_masked-scaffold5|size2025720-abinit-gene-0.33-mRNA-1 1 318 +;Gap=M318
scaffold5|size2025720	snap_masked	match	31327	32307	33.677	+	.	ID=scaffold5|size2025720:hit:6711:4.5.0.0;Name=snap_masked-scaffold5|size2025720-abinit-gene-0.34-mRNA-1
scaffold5|size2025720	snap_masked	match_part	31327	31811	28.609	+	.	ID=scaffold5|size2025720:hsp:12897:4.5.0.0;Parent=scaffold5|size2025720:hit:6711:4.5.0.0;Target=snap_masked-scaffold5|size2025720-abinit-gene-0.34-mRNA-1 1 485 +;Gap=M485
scaffold5|size2025720	snap_masked	match_part	31998	32307	5.068	+	.	ID=scaffold5|size2025720:hsp:12898:4.5.0.0;Parent=scaffold5|size2025720:hit:6711:4.5.0.0;Target=snap_masked-scaffold5|size2025720-abinit-gene-0.34-mRNA-1 486 795 +;Gap=M310
scaffold5|size2025720	snap_masked	match	52271	52516	22.216	+	.	ID=scaffold5|size2025720:hit:6712:4.5.0.0;Name=snap_masked-scaffold5|size2025720-abinit-gene-0.35-mRNA-1
scaffold5|size2025720	snap_masked	match_part	52271	52516	22.216	+	.	ID=scaffold5|size2025720:hsp:12899:4.5.0.0;Parent=scaffold5|size2025720:hit:6712:4.5.0.0;Target=snap_masked-scaffold5|size2025720-abinit-gene-0.35-mRNA-1 1 246 +;Gap=M246
scaffold5|size2025720	snap_masked	match	61614	64026	213.549	+	.	ID=scaffold5|size2025720:hit:6713:4.5.0.0;Name=snap_masked-scaffold5|size2025720-abinit-gene-0.36-mRNA-1
scaffold5|size2025720	snap_masked	match_part	61614	61860	13.002	+	.	ID=scaffold5|size2025720:hsp:12900:4.5.0.0;Parent=scaffold5|size2025720:hit:6713:4.5.0.0;Target=snap_masked-scaffold5|size2025720-abinit-gene-0.36-mRNA-1 1 247 +;Gap=M247
scaffold5|size2025720	snap_masked	match_part	61937	64026	200.547	+	.	ID=scaffold5|size2025720:hsp:12901:4.5.0.0;Parent=scaffold5|size2025720:hit:6713:4.5.0.0;Target=snap_masked-scaffold5|size2025720-abinit-gene-0.36-mRNA-1 248 2337 +;Gap=M2090
scaffold5|size2025720	snap_masked	match	70086	72080	166.654	+	.	ID=scaffold5|size2025720:hit:6714:4.5.0.0;Name=snap_masked-scaffold5|size2025720-abinit-gene-0.37-mRNA-1
scaffold5|size2025720	snap_masked	match_part	70086	72080	166.654	+	.	ID=scaffold5|size2025720:hsp:12902:4.5.0.0;Parent=scaffold5|size2025720:hit:6714:4.5.0.0;Target=snap_masked-scaffold5|size2025720-abinit-gene-0.37-mRNA-1 1 1995 +;Gap=M1995
scaffold5|size2025720	snap_masked	match	75332	75940	32.394	+	.	ID=scaffold5|size2025720:hit:6715:4.5.0.0;Name=snap_masked-scaffold5|size2025720-abinit-gene-0.38-mRNA-1
scaffold5|size2025720	snap_masked	match_part	75332	75940	32.394	+	.	ID=scaffold5|size2025720:hsp:12903:4.5.0.0;Parent=scaffold5|size2025720:hit:6715:4.5.0.0;Target=snap_masked-scaffold5|size2025720-abinit-gene-0.38-mRNA-1 1 609 +;Gap=M609
scaffold5|size2025720	snap_masked	match	10626	11285	18.084	-	.	ID=scaffold5|size2025720:hit:6716:4.5.0.0;Name=snap_masked-scaffold5|size2025720-abinit-gene-0.39-mRNA-1
scaffold5|size2025720	snap_masked	match_part	10626	11285	18.084	-	.	ID=scaffold5|size2025720:hsp:12904:4.5.0.0;Parent=scaffold5|size2025720:hit:6716:4.5.0.0;Target=snap_masked-scaffold5|size2025720-abinit-gene-0.39-mRNA-1 1 660 +;Gap=M660
scaffold5|size2025720	snap_masked	match	28242	28706	37.321	-	.	ID=scaffold5|size2025720:hit:6717:4.5.0.0;Name=snap_masked-scaffold5|size2025720-abinit-gene-0.40-mRNA-1
scaffold5|size2025720	snap_masked	match_part	28646	28706	6.306	-	.	ID=scaffold5|size2025720:hsp:12905:4.5.0.0;Parent=scaffold5|size2025720:hit:6717:4.5.0.0;Target=snap_masked-scaffold5|size2025720-abinit-gene-0.40-mRNA-1 309 369 +;Gap=M61
scaffold5|size2025720	snap_masked	match_part	28242	28549	31.015	-	.	ID=scaffold5|size2025720:hsp:12906:4.5.0.0;Parent=scaffold5|size2025720:hit:6717:4.5.0.0;Target=snap_masked-scaffold5|size2025720-abinit-gene-0.40-mRNA-1 1 308 +;Gap=M308
scaffold5|size2025720	snap_masked	match	33332	35161	142.694	-	.	ID=scaffold5|size2025720:hit:6718:4.5.0.0;Name=snap_masked-scaffold5|size2025720-abinit-gene-0.41-mRNA-1
scaffold5|size2025720	snap_masked	match_part	35133	35161	10.396	-	.	ID=scaffold5|size2025720:hsp:12907:4.5.0.0;Parent=scaffold5|size2025720:hit:6718:4.5.0.0;Target=snap_masked-scaffold5|size2025720-abinit-gene-0.41-mRNA-1 983 1011 +;Gap=M29
scaffold5|size2025720	snap_masked	match_part	34852	35032	11.382	-	.	ID=scaffold5|size2025720:hsp:12908:4.5.0.0;Parent=scaffold5|size2025720:hit:6718:4.5.0.0;Target=snap_masked-scaffold5|size2025720-abinit-gene-0.41-mRNA-1 802 982 +;Gap=M181
scaffold5|size2025720	snap_masked	match_part	34701	34760	8.626	-	.	ID=scaffold5|size2025720:hsp:12909:4.5.0.0;Parent=scaffold5|size2025720:hit:6718:4.5.0.0;Target=snap_masked-scaffold5|size2025720-abinit-gene-0.41-mRNA-1 742 801 +;Gap=M60
scaffold5|size2025720	snap_masked	match_part	34551	34607	13.456	-	.	ID=scaffold5|size2025720:hsp:12910:4.5.0.0;Parent=scaffold5|size2025720:hit:6718:4.5.0.0;Target=snap_masked-scaffold5|size2025720-abinit-gene-0.41-mRNA-1 685 741 +;Gap=M57
scaffold5|size2025720	snap_masked	match_part	34400	34459	9.012	-	.	ID=scaffold5|size2025720:hsp:12911:4.5.0.0;Parent=scaffold5|size2025720:hit:6718:4.5.0.0;Target=snap_masked-scaffold5|size2025720-abinit-gene-0.41-mRNA-1 625 684 +;Gap=M60
scaffold5|size2025720	snap_masked	match_part	34224	34307	11.073	-	.	ID=scaffold5|size2025720:hsp:12912:4.5.0.0;Parent=scaffold5|size2025720:hit:6718:4.5.0.0;Target=snap_masked-scaffold5|size2025720-abinit-gene-0.41-mRNA-1 541 624 +;Gap=M84
scaffold5|size2025720	snap_masked	match_part	33896	34141	30.731	-	.	ID=scaffold5|size2025720:hsp:12913:4.5.0.0;Parent=scaffold5|size2025720:hit:6718:4.5.0.0;Target=snap_masked-scaffold5|size2025720-abinit-gene-0.41-mRNA-1 295 540 +;Gap=M246
scaffold5|size2025720	snap_masked	match_part	33776	33808	11.228	-	.	ID=scaffold5|size2025720:hsp:12914:4.5.0.0;Parent=scaffold5|size2025720:hit:6718:4.5.0.0;Target=snap_masked-scaffold5|size2025720-abinit-gene-0.41-mRNA-1 262 294 +;Gap=M33
scaffold5|size2025720	snap_masked	match_part	33480	33686	30.024	-	.	ID=scaffold5|size2025720:hsp:12915:4.5.0.0;Parent=scaffold5|size2025720:hit:6718:4.5.0.0;Target=snap_masked-scaffold5|size2025720-abinit-gene-0.41-mRNA-1 55 261 +;Gap=M207
scaffold5|size2025720	snap_masked	match_part	33332	33385	6.766	-	.	ID=scaffold5|size2025720:hsp:12916:4.5.0.0;Parent=scaffold5|size2025720:hit:6718:4.5.0.0;Target=snap_masked-scaffold5|size2025720-abinit-gene-0.41-mRNA-1 1 54 +;Gap=M54
scaffold5|size2025720	snap_masked	match	35871	36417	64.645	-	.	ID=scaffold5|size2025720:hit:6719:4.5.0.0;Name=snap_masked-scaffold5|size2025720-abinit-gene-0.42-mRNA-1
scaffold5|size2025720	snap_masked	match_part	36311	36417	8.449	-	.	ID=scaffold5|size2025720:hsp:12917:4.5.0.0;Parent=scaffold5|size2025720:hit:6719:4.5.0.0;Target=snap_masked-scaffold5|size2025720-abinit-gene-0.42-mRNA-1 413 519 +;Gap=M107
scaffold5|size2025720	snap_masked	match_part	35871	36282	56.196	-	.	ID=scaffold5|size2025720:hsp:12918:4.5.0.0;Parent=scaffold5|size2025720:hit:6719:4.5.0.0;Target=snap_masked-scaffold5|size2025720-abinit-gene-0.42-mRNA-1 1 412 +;Gap=M412
scaffold5|size2025720	snap_masked	match	36575	37006	18.951	-	.	ID=scaffold5|size2025720:hit:6720:4.5.0.0;Name=snap_masked-scaffold5|size2025720-abinit-gene-0.43-mRNA-1
scaffold5|size2025720	snap_masked	match_part	36575	37006	18.951	-	.	ID=scaffold5|size2025720:hsp:12919:4.5.0.0;Parent=scaffold5|size2025720:hit:6720:4.5.0.0;Target=snap_masked-scaffold5|size2025720-abinit-gene-0.43-mRNA-1 1 432 +;Gap=M432
scaffold5|size2025720	snap_masked	match	38218	39535	103.493	-	.	ID=scaffold5|size2025720:hit:6721:4.5.0.0;Name=snap_masked-scaffold5|size2025720-abinit-gene-0.44-mRNA-1
scaffold5|size2025720	snap_masked	match_part	39530	39535	2.851	-	.	ID=scaffold5|size2025720:hsp:12920:4.5.0.0;Parent=scaffold5|size2025720:hit:6721:4.5.0.0;Target=snap_masked-scaffold5|size2025720-abinit-gene-0.44-mRNA-1 688 693 +;Gap=M6
scaffold5|size2025720	snap_masked	match_part	39378	39437	8.626	-	.	ID=scaffold5|size2025720:hsp:12921:4.5.0.0;Parent=scaffold5|size2025720:hit:6721:4.5.0.0;Target=snap_masked-scaffold5|size2025720-abinit-gene-0.44-mRNA-1 628 687 +;Gap=M60
scaffold5|size2025720	snap_masked	match_part	39228	39284	13.456	-	.	ID=scaffold5|size2025720:hsp:12922:4.5.0.0;Parent=scaffold5|size2025720:hit:6721:4.5.0.0;Target=snap_masked-scaffold5|size2025720-abinit-gene-0.44-mRNA-1 571 627 +;Gap=M57
scaffold5|size2025720	snap_masked	match_part	39077	39136	9.012	-	.	ID=scaffold5|size2025720:hsp:12923:4.5.0.0;Parent=scaffold5|size2025720:hit:6721:4.5.0.0;Target=snap_masked-scaffold5|size2025720-abinit-gene-0.44-mRNA-1 511 570 +;Gap=M60
scaffold5|size2025720	snap_masked	match_part	38901	38984	11.073	-	.	ID=scaffold5|size2025720:hsp:12924:4.5.0.0;Parent=scaffold5|size2025720:hit:6721:4.5.0.0;Target=snap_masked-scaffold5|size2025720-abinit-gene-0.44-mRNA-1 427 510 +;Gap=M84
scaffold5|size2025720	snap_masked	match_part	38574	38819	30.169	-	.	ID=scaffold5|size2025720:hsp:12925:4.5.0.0;Parent=scaffold5|size2025720:hit:6721:4.5.0.0;Target=snap_masked-scaffold5|size2025720-abinit-gene-0.44-mRNA-1 181 426 +;Gap=M246
scaffold5|size2025720	snap_masked	match_part	38454	38486	11.228	-	.	ID=scaffold5|size2025720:hsp:12926:4.5.0.0;Parent=scaffold5|size2025720:hit:6721:4.5.0.0;Target=snap_masked-scaffold5|size2025720-abinit-gene-0.44-mRNA-1 148 180 +;Gap=M33
scaffold5|size2025720	snap_masked	match_part	38218	38364	17.078	-	.	ID=scaffold5|size2025720:hsp:12927:4.5.0.0;Parent=scaffold5|size2025720:hit:6721:4.5.0.0;Target=snap_masked-scaffold5|size2025720-abinit-gene-0.44-mRNA-1 1 147 +;Gap=M147
scaffold5|size2025720	snap_masked	match	40550	41005	55.676	-	.	ID=scaffold5|size2025720:hit:6722:4.5.0.0;Name=snap_masked-scaffold5|size2025720-abinit-gene-0.45-mRNA-1
scaffold5|size2025720	snap_masked	match_part	40550	41005	55.676	-	.	ID=scaffold5|size2025720:hsp:12928:4.5.0.0;Parent=scaffold5|size2025720:hit:6722:4.5.0.0;Target=snap_masked-scaffold5|size2025720-abinit-gene-0.45-mRNA-1 1 456 +;Gap=M456
scaffold5|size2025720	snap_masked	match	41220	41531	20.269	-	.	ID=scaffold5|size2025720:hit:6723:4.5.0.0;Name=snap_masked-scaffold5|size2025720-abinit-gene-0.46-mRNA-1
scaffold5|size2025720	snap_masked	match_part	41220	41531	20.269	-	.	ID=scaffold5|size2025720:hsp:12929:4.5.0.0;Parent=scaffold5|size2025720:hit:6723:4.5.0.0;Target=snap_masked-scaffold5|size2025720-abinit-gene-0.46-mRNA-1 1 312 +;Gap=M312
scaffold5|size2025720	snap_masked	match	42769	43187	41.332	-	.	ID=scaffold5|size2025720:hit:6724:4.5.0.0;Name=snap_masked-scaffold5|size2025720-abinit-gene-0.47-mRNA-1
scaffold5|size2025720	snap_masked	match_part	43125	43187	13.026	-	.	ID=scaffold5|size2025720:hsp:12930:4.5.0.0;Parent=scaffold5|size2025720:hit:6724:4.5.0.0;Target=snap_masked-scaffold5|size2025720-abinit-gene-0.47-mRNA-1 181 243 +;Gap=M63
scaffold5|size2025720	snap_masked	match_part	43005	43037	11.228	-	.	ID=scaffold5|size2025720:hsp:12931:4.5.0.0;Parent=scaffold5|size2025720:hit:6724:4.5.0.0;Target=snap_masked-scaffold5|size2025720-abinit-gene-0.47-mRNA-1 148 180 +;Gap=M33
scaffold5|size2025720	snap_masked	match_part	42769	42915	17.078	-	.	ID=scaffold5|size2025720:hsp:12932:4.5.0.0;Parent=scaffold5|size2025720:hit:6724:4.5.0.0;Target=snap_masked-scaffold5|size2025720-abinit-gene-0.47-mRNA-1 1 147 +;Gap=M147
scaffold5|size2025720	snap_masked	match	43192	44084	64.849	-	.	ID=scaffold5|size2025720:hit:6725:4.5.0.0;Name=snap_masked-scaffold5|size2025720-abinit-gene-0.48-mRNA-1
scaffold5|size2025720	snap_masked	match_part	44079	44084	2.851	-	.	ID=scaffold5|size2025720:hsp:12933:4.5.0.0;Parent=scaffold5|size2025720:hit:6725:4.5.0.0;Target=snap_masked-scaffold5|size2025720-abinit-gene-0.48-mRNA-1 439 444 +;Gap=M6
scaffold5|size2025720	snap_masked	match_part	43928	43987	8.626	-	.	ID=scaffold5|size2025720:hsp:12934:4.5.0.0;Parent=scaffold5|size2025720:hit:6725:4.5.0.0;Target=snap_masked-scaffold5|size2025720-abinit-gene-0.48-mRNA-1 379 438 +;Gap=M60
scaffold5|size2025720	snap_masked	match_part	43778	43834	13.456	-	.	ID=scaffold5|size2025720:hsp:12935:4.5.0.0;Parent=scaffold5|size2025720:hit:6725:4.5.0.0;Target=snap_masked-scaffold5|size2025720-abinit-gene-0.48-mRNA-1 322 378 +;Gap=M57
scaffold5|size2025720	snap_masked	match_part	43627	43686	9.012	-	.	ID=scaffold5|size2025720:hsp:12936:4.5.0.0;Parent=scaffold5|size2025720:hit:6725:4.5.0.0;Target=snap_masked-scaffold5|size2025720-abinit-gene-0.48-mRNA-1 262 321 +;Gap=M60
scaffold5|size2025720	snap_masked	match_part	43450	43533	11.614	-	.	ID=scaffold5|size2025720:hsp:12937:4.5.0.0;Parent=scaffold5|size2025720:hit:6725:4.5.0.0;Target=snap_masked-scaffold5|size2025720-abinit-gene-0.48-mRNA-1 178 261 +;Gap=M84
scaffold5|size2025720	snap_masked	match_part	43192	43368	19.290	-	.	ID=scaffold5|size2025720:hsp:12938:4.5.0.0;Parent=scaffold5|size2025720:hit:6725:4.5.0.0;Target=snap_masked-scaffold5|size2025720-abinit-gene-0.48-mRNA-1 1 177 +;Gap=M177
scaffold5|size2025720	snap_masked	match	45096	45703	68.022	-	.	ID=scaffold5|size2025720:hit:6726:4.5.0.0;Name=snap_masked-scaffold5|size2025720-abinit-gene-0.49-mRNA-1
scaffold5|size2025720	snap_masked	match_part	45536	45703	18.711	-	.	ID=scaffold5|size2025720:hsp:12939:4.5.0.0;Parent=scaffold5|size2025720:hit:6726:4.5.0.0;Target=snap_masked-scaffold5|size2025720-abinit-gene-0.49-mRNA-1 403 570 +;Gap=M168
scaffold5|size2025720	snap_masked	match_part	45096	45497	49.311	-	.	ID=scaffold5|size2025720:hsp:12940:4.5.0.0;Parent=scaffold5|size2025720:hit:6726:4.5.0.0;Target=snap_masked-scaffold5|size2025720-abinit-gene-0.49-mRNA-1 1 402 +;Gap=M402
scaffold5|size2025720	snap_masked	match	45920	46231	20.75	-	.	ID=scaffold5|size2025720:hit:6727:4.5.0.0;Name=snap_masked-scaffold5|size2025720-abinit-gene-0.50-mRNA-1
scaffold5|size2025720	snap_masked	match_part	45920	46231	20.750	-	.	ID=scaffold5|size2025720:hsp:12941:4.5.0.0;Parent=scaffold5|size2025720:hit:6727:4.5.0.0;Target=snap_masked-scaffold5|size2025720-abinit-gene-0.50-mRNA-1 1 312 +;Gap=M312
scaffold5|size2025720	snap_masked	match	49723	52206	31.838	-	.	ID=scaffold5|size2025720:hit:6728:4.5.0.0;Name=snap_masked-scaffold5|size2025720-abinit-gene-0.51-mRNA-1
scaffold5|size2025720	snap_masked	match_part	52170	52206	-1.526	-	.	ID=scaffold5|size2025720:hsp:12942:4.5.0.0;Parent=scaffold5|size2025720:hit:6728:4.5.0.0;Target=snap_masked-scaffold5|size2025720-abinit-gene-0.51-mRNA-1 156 192 +;Gap=M37
scaffold5|size2025720	snap_masked	match_part	50810	50836	11.114	-	.	ID=scaffold5|size2025720:hsp:12943:4.5.0.0;Parent=scaffold5|size2025720:hit:6728:4.5.0.0;Target=snap_masked-scaffold5|size2025720-abinit-gene-0.51-mRNA-1 129 155 +;Gap=M27
scaffold5|size2025720	snap_masked	match_part	49844	49950	19.954	-	.	ID=scaffold5|size2025720:hsp:12944:4.5.0.0;Parent=scaffold5|size2025720:hit:6728:4.5.0.0;Target=snap_masked-scaffold5|size2025720-abinit-gene-0.51-mRNA-1 22 128 +;Gap=M107
scaffold5|size2025720	snap_masked	match_part	49723	49743	2.296	-	.	ID=scaffold5|size2025720:hsp:12945:4.5.0.0;Parent=scaffold5|size2025720:hit:6728:4.5.0.0;Target=snap_masked-scaffold5|size2025720-abinit-gene-0.51-mRNA-1 1 21 +;Gap=M21
scaffold5|size2025720	snap_masked	match	68498	69707	83.266	-	.	ID=scaffold5|size2025720:hit:6729:4.5.0.0;Name=snap_masked-scaffold5|size2025720-abinit-gene-0.52-mRNA-1
scaffold5|size2025720	snap_masked	match_part	69243	69707	39.109	-	.	ID=scaffold5|size2025720:hsp:12946:4.5.0.0;Parent=scaffold5|size2025720:hit:6729:4.5.0.0;Target=snap_masked-scaffold5|size2025720-abinit-gene-0.52-mRNA-1 625 1089 +;Gap=M465
scaffold5|size2025720	snap_masked	match_part	68498	69121	44.157	-	.	ID=scaffold5|size2025720:hsp:12947:4.5.0.0;Parent=scaffold5|size2025720:hit:6729:4.5.0.0;Target=snap_masked-scaffold5|size2025720-abinit-gene-0.52-mRNA-1 1 624 +;Gap=M624
scaffold5|size2025720	snap_masked	match	81913	83232	18.158	-	.	ID=scaffold5|size2025720:hit:6730:4.5.0.0;Name=snap_masked-scaffold5|size2025720-abinit-gene-0.53-mRNA-1
scaffold5|size2025720	snap_masked	match_part	82747	83232	3.835	-	.	ID=scaffold5|size2025720:hsp:12948:4.5.0.0;Parent=scaffold5|size2025720:hit:6730:4.5.0.0;Target=snap_masked-scaffold5|size2025720-abinit-gene-0.53-mRNA-1 562 1047 +;Gap=M486
scaffold5|size2025720	snap_masked	match_part	81913	82473	14.323	-	.	ID=scaffold5|size2025720:hsp:12949:4.5.0.0;Parent=scaffold5|size2025720:hit:6730:4.5.0.0;Target=snap_masked-scaffold5|size2025720-abinit-gene-0.53-mRNA-1 1 561 +;Gap=M561
scaffold5|size2025720	snap_masked	match	83402	84850	34.136	-	.	ID=scaffold5|size2025720:hit:6731:4.5.0.0;Name=snap_masked-scaffold5|size2025720-abinit-gene-0.54-mRNA-1
scaffold5|size2025720	snap_masked	match_part	83402	84850	34.136	-	.	ID=scaffold5|size2025720:hsp:12950:4.5.0.0;Parent=scaffold5|size2025720:hit:6731:4.5.0.0;Target=snap_masked-scaffold5|size2025720-abinit-gene-0.54-mRNA-1 1 1449 +;Gap=M1449
scaffold5|size2025720	snap_masked	match	85168	87579	100.303	-	.	ID=scaffold5|size2025720:hit:6732:4.5.0.0;Name=snap_masked-scaffold5|size2025720-abinit-gene-0.55-mRNA-1
scaffold5|size2025720	snap_masked	match_part	85168	87579	100.303	-	.	ID=scaffold5|size2025720:hsp:12951:4.5.0.0;Parent=scaffold5|size2025720:hit:6732:4.5.0.0;Target=snap_masked-scaffold5|size2025720-abinit-gene-0.55-mRNA-1 1 2412 +;Gap=M2412
scaffold5|size2025720	model_gff:maker	match	1011	5654	21495	+	.	ID=scaffold5|size2025720:hit:6733:4.5.0.0;Name=maker-scaffold5|size2025720-exonerate_est2genome-gene-0.0-mRNA-1;score=21495
scaffold5|size2025720	model_gff:maker	match_part	1011	3609	.	+	.	ID=scaffold5|size2025720:hsp:12952:4.5.0.0;Parent=scaffold5|size2025720:hit:6733:4.5.0.0;Target=maker-scaffold5|size2025720-exonerate_est2genome-gene-0.0-mRNA-1 1 2599 +;Gap=M2599
scaffold5|size2025720	model_gff:maker	match_part	3919	5654	.	+	.	ID=scaffold5|size2025720:hsp:12953:4.5.0.0;Parent=scaffold5|size2025720:hit:6733:4.5.0.0;Target=maker-scaffold5|size2025720-exonerate_est2genome-gene-0.0-mRNA-1 2600 4335 +;Gap=M1736
scaffold5|size2025720	model_gff:maker	match	61522	64195	12975	+	.	ID=scaffold5|size2025720:hit:6734:4.5.0.0;Name=maker-scaffold5|size2025720-exonerate_est2genome-gene-0.1-mRNA-1;score=12975
scaffold5|size2025720	model_gff:maker	match_part	61522	61860	.	+	.	ID=scaffold5|size2025720:hsp:12954:4.5.0.0;Parent=scaffold5|size2025720:hit:6734:4.5.0.0;Target=maker-scaffold5|size2025720-exonerate_est2genome-gene-0.1-mRNA-1 1 339 +;Gap=M339
scaffold5|size2025720	model_gff:maker	match_part	61937	64195	.	+	.	ID=scaffold5|size2025720:hsp:12955:4.5.0.0;Parent=scaffold5|size2025720:hit:6734:4.5.0.0;Target=maker-scaffold5|size2025720-exonerate_est2genome-gene-0.1-mRNA-1 340 2598 +;Gap=M2259
scaffold5|size2025720	model_gff:maker	match	71989	72594	1984	+	.	ID=scaffold5|size2025720:hit:6735:4.5.0.0;Name=maker-scaffold5|size2025720-exonerate_est2genome-gene-0.2-mRNA-1;score=1984
scaffold5|size2025720	model_gff:maker	match_part	71989	72082	.	+	.	ID=scaffold5|size2025720:hsp:12956:4.5.0.0;Parent=scaffold5|size2025720:hit:6735:4.5.0.0;Target=maker-scaffold5|size2025720-exonerate_est2genome-gene-0.2-mRNA-1 1 94 +;Gap=M94
scaffold5|size2025720	model_gff:maker	match_part	72288	72594	.	+	.	ID=scaffold5|size2025720:hsp:12957:4.5.0.0;Parent=scaffold5|size2025720:hit:6735:4.5.0.0;Target=maker-scaffold5|size2025720-exonerate_est2genome-gene-0.2-mRNA-1 95 401 +;Gap=M307
scaffold5|size2025720	model_gff:maker	match	68246	69861	7457	-	.	ID=scaffold5|size2025720:hit:6736:4.5.0.0;Name=maker-scaffold5|size2025720-exonerate_est2genome-gene-0.3-mRNA-1;score=7457
scaffold5|size2025720	model_gff:maker	match_part	69243	69861	.	-	.	ID=scaffold5|size2025720:hsp:12958:4.5.0.0;Parent=scaffold5|size2025720:hit:6736:4.5.0.0;Target=maker-scaffold5|size2025720-exonerate_est2genome-gene-0.3-mRNA-1 877 1495 +;Gap=M619
scaffold5|size2025720	model_gff:maker	match_part	68246	69121	.	-	.	ID=scaffold5|size2025720:hsp:12959:4.5.0.0;Parent=scaffold5|size2025720:hit:6736:4.5.0.0;Target=maker-scaffold5|size2025720-exonerate_est2genome-gene-0.3-mRNA-1 1 876 +;Gap=M876
scaffold5|size2025720	model_gff:maker	match	13225	15909	2613	+	.	ID=scaffold5|size2025720:hit:6737:4.5.0.0;Name=maker-scaffold5|size2025720-exonerate_protein2genome-gene-0.4-mRNA-1;score=2613
scaffold5|size2025720	model_gff:maker	match_part	13225	13771	.	+	.	ID=scaffold5|size2025720:hsp:12960:4.5.0.0;Parent=scaffold5|size2025720:hit:6737:4.5.0.0;Target=maker-scaffold5|size2025720-exonerate_protein2genome-gene-0.4-mRNA-1 1 547 +;Gap=M547
scaffold5|size2025720	model_gff:maker	match_part	13844	15909	.	+	.	ID=scaffold5|size2025720:hsp:12961:4.5.0.0;Parent=scaffold5|size2025720:hit:6737:4.5.0.0;Target=maker-scaffold5|size2025720-exonerate_protein2genome-gene-0.4-mRNA-1 548 2613 +;Gap=M2066
scaffold5|size2025720	model_gff:maker	match	14170	15909	1662	+	.	ID=scaffold5|size2025720:hit:6738:4.5.0.0;Name=maker-scaffold5|size2025720-exonerate_protein2genome-gene-0.4-mRNA-2;score=1662
scaffold5|size2025720	model_gff:maker	match_part	14170	14678	.	+	.	ID=scaffold5|size2025720:hsp:12962:4.5.0.0;Parent=scaffold5|size2025720:hit:6738:4.5.0.0;Target=maker-scaffold5|size2025720-exonerate_protein2genome-gene-0.4-mRNA-2 1 509 +;Gap=M509
scaffold5|size2025720	model_gff:maker	match_part	14757	15909	.	+	.	ID=scaffold5|size2025720:hsp:12963:4.5.0.0;Parent=scaffold5|size2025720:hit:6738:4.5.0.0;Target=maker-scaffold5|size2025720-exonerate_protein2genome-gene-0.4-mRNA-2 510 1662 +;Gap=M1153
scaffold5|size2025720	model_gff:maker	match	14557	15909	1311	+	.	ID=scaffold5|size2025720:hit:6739:4.5.0.0;Name=maker-scaffold5|size2025720-exonerate_protein2genome-gene-0.4-mRNA-3;score=1311
scaffold5|size2025720	model_gff:maker	match_part	14557	14898	.	+	.	ID=scaffold5|size2025720:hsp:12964:4.5.0.0;Parent=scaffold5|size2025720:hit:6739:4.5.0.0;Target=maker-scaffold5|size2025720-exonerate_protein2genome-gene-0.4-mRNA-3 1 342 +;Gap=M342
scaffold5|size2025720	model_gff:maker	match_part	14941	15909	.	+	.	ID=scaffold5|size2025720:hsp:12965:4.5.0.0;Parent=scaffold5|size2025720:hit:6739:4.5.0.0;Target=maker-scaffold5|size2025720-exonerate_protein2genome-gene-0.4-mRNA-3 343 1311 +;Gap=M969
scaffold5|size2025720	model_gff:maker	match	14170	15909	1740	+	.	ID=scaffold5|size2025720:hit:6740:4.5.0.0;Name=maker-scaffold5|size2025720-exonerate_protein2genome-gene-0.4-mRNA-4;score=1740
scaffold5|size2025720	model_gff:maker	match_part	14170	15909	.	+	.	ID=scaffold5|size2025720:hsp:12966:4.5.0.0;Parent=scaffold5|size2025720:hit:6740:4.5.0.0;Target=maker-scaffold5|size2025720-exonerate_protein2genome-gene-0.4-mRNA-4 1 1740 +;Gap=M1740
scaffold5|size2025720	model_gff:maker	match	14461	15909	1449	+	.	ID=scaffold5|size2025720:hit:6741:4.5.0.0;Name=maker-scaffold5|size2025720-exonerate_protein2genome-gene-0.4-mRNA-5;score=1449
scaffold5|size2025720	model_gff:maker	match_part	14461	15909	.	+	.	ID=scaffold5|size2025720:hsp:12967:4.5.0.0;Parent=scaffold5|size2025720:hit:6741:4.5.0.0;Target=maker-scaffold5|size2025720-exonerate_protein2genome-gene-0.4-mRNA-5 1 1449 +;Gap=M1449
scaffold5|size2025720	model_gff:maker	match	14677	15909	1233	+	.	ID=scaffold5|size2025720:hit:6742:4.5.0.0;Name=maker-scaffold5|size2025720-exonerate_protein2genome-gene-0.4-mRNA-6;score=1233
scaffold5|size2025720	model_gff:maker	match_part	14677	15909	.	+	.	ID=scaffold5|size2025720:hsp:12968:4.5.0.0;Parent=scaffold5|size2025720:hit:6742:4.5.0.0;Target=maker-scaffold5|size2025720-exonerate_protein2genome-gene-0.4-mRNA-6 1 1233 +;Gap=M1233
scaffold5|size2025720	model_gff:maker	match	14974	15909	936	+	.	ID=scaffold5|size2025720:hit:6743:4.5.0.0;Name=maker-scaffold5|size2025720-exonerate_protein2genome-gene-0.4-mRNA-7;score=936
scaffold5|size2025720	model_gff:maker	match_part	14974	15909	.	+	.	ID=scaffold5|size2025720:hsp:12969:4.5.0.0;Parent=scaffold5|size2025720:hit:6743:4.5.0.0;Target=maker-scaffold5|size2025720-exonerate_protein2genome-gene-0.4-mRNA-7 1 936 +;Gap=M936
scaffold5|size2025720	model_gff:maker	match	15325	15909	585	+	.	ID=scaffold5|size2025720:hit:6744:4.5.0.0;Name=maker-scaffold5|size2025720-exonerate_protein2genome-gene-0.4-mRNA-8;score=585
scaffold5|size2025720	model_gff:maker	match_part	15325	15909	.	+	.	ID=scaffold5|size2025720:hsp:12970:4.5.0.0;Parent=scaffold5|size2025720:hit:6744:4.5.0.0;Target=maker-scaffold5|size2025720-exonerate_protein2genome-gene-0.4-mRNA-8 1 585 +;Gap=M585
scaffold5|size2025720	model_gff:maker	match	15559	15909	351	+	.	ID=scaffold5|size2025720:hit:6745:4.5.0.0;Name=maker-scaffold5|size2025720-exonerate_protein2genome-gene-0.4-mRNA-9;score=351
scaffold5|size2025720	model_gff:maker	match_part	15559	15909	.	+	.	ID=scaffold5|size2025720:hsp:12971:4.5.0.0;Parent=scaffold5|size2025720:hit:6745:4.5.0.0;Target=maker-scaffold5|size2025720-exonerate_protein2genome-gene-0.4-mRNA-9 1 351 +;Gap=M351
scaffold5|size2025720	model_gff:maker	match	15655	15909	255	+	.	ID=scaffold5|size2025720:hit:6746:4.5.0.0;Name=maker-scaffold5|size2025720-exonerate_protein2genome-gene-0.4-mRNA-10;score=255
scaffold5|size2025720	model_gff:maker	match_part	15655	15909	.	+	.	ID=scaffold5|size2025720:hsp:12972:4.5.0.0;Parent=scaffold5|size2025720:hit:6746:4.5.0.0;Target=maker-scaffold5|size2025720-exonerate_protein2genome-gene-0.4-mRNA-10 1 255 +;Gap=M255
scaffold5|size2025720	model_gff:maker	match	8175	8453	279	-	.	ID=scaffold5|size2025720:hit:6747:4.5.0.0;Name=maker-scaffold5|size2025720-exonerate_protein2genome-gene-0.7-mRNA-1;score=279
scaffold5|size2025720	model_gff:maker	match_part	8175	8453	.	-	.	ID=scaffold5|size2025720:hsp:12973:4.5.0.0;Parent=scaffold5|size2025720:hit:6747:4.5.0.0;Target=maker-scaffold5|size2025720-exonerate_protein2genome-gene-0.7-mRNA-1 1 279 +;Gap=M279
scaffold5|size2025720	model_gff:maker	match	8175	8423	249	-	.	ID=scaffold5|size2025720:hit:6748:4.5.0.0;Name=maker-scaffold5|size2025720-exonerate_protein2genome-gene-0.7-mRNA-2;score=249
scaffold5|size2025720	model_gff:maker	match_part	8175	8423	.	-	.	ID=scaffold5|size2025720:hsp:12974:4.5.0.0;Parent=scaffold5|size2025720:hit:6748:4.5.0.0;Target=maker-scaffold5|size2025720-exonerate_protein2genome-gene-0.7-mRNA-2 1 249 +;Gap=M249
scaffold5|size2025720	augustus_masked	match	1576	4604	0.38	+	.	ID=scaffold5|size2025720:hit:6749:4.5.0.0;Name=augustus_masked-scaffold5|size2025720-abinit-gene-0.7-mRNA-1
scaffold5|size2025720	augustus_masked	match_part	1576	1993	0.38	+	.	ID=scaffold5|size2025720:hsp:12975:4.5.0.0;Parent=scaffold5|size2025720:hit:6749:4.5.0.0;Target=augustus_masked-scaffold5|size2025720-abinit-gene-0.7-mRNA-1 1 418 +;Gap=M418
scaffold5|size2025720	augustus_masked	match_part	2131	3609	0.38	+	.	ID=scaffold5|size2025720:hsp:12976:4.5.0.0;Parent=scaffold5|size2025720:hit:6749:4.5.0.0;Target=augustus_masked-scaffold5|size2025720-abinit-gene-0.7-mRNA-1 419 1897 +;Gap=M1479
scaffold5|size2025720	augustus_masked	match_part	3919	4604	0.38	+	.	ID=scaffold5|size2025720:hsp:12977:4.5.0.0;Parent=scaffold5|size2025720:hit:6749:4.5.0.0;Target=augustus_masked-scaffold5|size2025720-abinit-gene-0.7-mRNA-1 1898 2583 +;Gap=M686
scaffold5|size2025720	augustus_masked	match	4715	5551	0.96	+	.	ID=scaffold5|size2025720:hit:6750:4.5.0.0;Name=augustus_masked-scaffold5|size2025720-abinit-gene-0.8-mRNA-1
scaffold5|size2025720	augustus_masked	match_part	4715	5551	0.96	+	.	ID=scaffold5|size2025720:hsp:12978:4.5.0.0;Parent=scaffold5|size2025720:hit:6750:4.5.0.0;Target=augustus_masked-scaffold5|size2025720-abinit-gene-0.8-mRNA-1 1 837 +;Gap=M837
scaffold5|size2025720	augustus_masked	match	9043	9285	0.66	+	.	ID=scaffold5|size2025720:hit:6751:4.5.0.0;Name=augustus_masked-scaffold5|size2025720-abinit-gene-0.9-mRNA-1
scaffold5|size2025720	augustus_masked	match_part	9043	9285	0.66	+	.	ID=scaffold5|size2025720:hsp:12979:4.5.0.0;Parent=scaffold5|size2025720:hit:6751:4.5.0.0;Target=augustus_masked-scaffold5|size2025720-abinit-gene-0.9-mRNA-1 1 243 +;Gap=M243
scaffold5|size2025720	augustus_masked	match	11269	11652	0.66	+	.	ID=scaffold5|size2025720:hit:6752:4.5.0.0;Name=augustus_masked-scaffold5|size2025720-abinit-gene-0.10-mRNA-1
scaffold5|size2025720	augustus_masked	match_part	11269	11652	0.66	+	.	ID=scaffold5|size2025720:hsp:12980:4.5.0.0;Parent=scaffold5|size2025720:hit:6752:4.5.0.0;Target=augustus_masked-scaffold5|size2025720-abinit-gene-0.10-mRNA-1 1 384 +;Gap=M384
scaffold5|size2025720	augustus_masked	match	12268	13014	0.42	+	.	ID=scaffold5|size2025720:hit:6753:4.5.0.0;Name=augustus_masked-scaffold5|size2025720-abinit-gene-0.11-mRNA-1
scaffold5|size2025720	augustus_masked	match_part	12268	13014	0.42	+	.	ID=scaffold5|size2025720:hsp:12981:4.5.0.0;Parent=scaffold5|size2025720:hit:6753:4.5.0.0;Target=augustus_masked-scaffold5|size2025720-abinit-gene-0.11-mRNA-1 1 747 +;Gap=M747
scaffold5|size2025720	augustus_masked	match	13345	15909	0.47	+	.	ID=scaffold5|size2025720:hit:6754:4.5.0.0;Name=augustus_masked-scaffold5|size2025720-abinit-gene-0.12-mRNA-1
scaffold5|size2025720	augustus_masked	match_part	13345	15909	0.47	+	.	ID=scaffold5|size2025720:hsp:12982:4.5.0.0;Parent=scaffold5|size2025720:hit:6754:4.5.0.0;Target=augustus_masked-scaffold5|size2025720-abinit-gene-0.12-mRNA-1 1 2565 +;Gap=M2565
scaffold5|size2025720	augustus_masked	match	49231	49863	0.83	+	.	ID=scaffold5|size2025720:hit:6755:4.5.0.0;Name=augustus_masked-scaffold5|size2025720-abinit-gene-0.13-mRNA-1
scaffold5|size2025720	augustus_masked	match_part	49231	49863	0.83	+	.	ID=scaffold5|size2025720:hsp:12983:4.5.0.0;Parent=scaffold5|size2025720:hit:6755:4.5.0.0;Target=augustus_masked-scaffold5|size2025720-abinit-gene-0.13-mRNA-1 1 633 +;Gap=M633
scaffold5|size2025720	augustus_masked	match	61614	64026	0.98	+	.	ID=scaffold5|size2025720:hit:6756:4.5.0.0;Name=augustus_masked-scaffold5|size2025720-abinit-gene-0.14-mRNA-1
scaffold5|size2025720	augustus_masked	match_part	61614	61860	0.98	+	.	ID=scaffold5|size2025720:hsp:12984:4.5.0.0;Parent=scaffold5|size2025720:hit:6756:4.5.0.0;Target=augustus_masked-scaffold5|size2025720-abinit-gene-0.14-mRNA-1 1 247 +;Gap=M247
scaffold5|size2025720	augustus_masked	match_part	61937	64026	0.98	+	.	ID=scaffold5|size2025720:hsp:12985:4.5.0.0;Parent=scaffold5|size2025720:hit:6756:4.5.0.0;Target=augustus_masked-scaffold5|size2025720-abinit-gene-0.14-mRNA-1 248 2337 +;Gap=M2090
scaffold5|size2025720	augustus_masked	match	70086	72080	0.98	+	.	ID=scaffold5|size2025720:hit:6757:4.5.0.0;Name=augustus_masked-scaffold5|size2025720-abinit-gene-0.15-mRNA-1
scaffold5|size2025720	augustus_masked	match_part	70086	72080	0.98	+	.	ID=scaffold5|size2025720:hsp:12986:4.5.0.0;Parent=scaffold5|size2025720:hit:6757:4.5.0.0;Target=augustus_masked-scaffold5|size2025720-abinit-gene-0.15-mRNA-1 1 1995 +;Gap=M1995
scaffold5|size2025720	augustus_masked	match	10626	11222	0.86	-	.	ID=scaffold5|size2025720:hit:6758:4.5.0.0;Name=augustus_masked-scaffold5|size2025720-abinit-gene-0.16-mRNA-1
scaffold5|size2025720	augustus_masked	match_part	10626	11222	0.86	-	.	ID=scaffold5|size2025720:hsp:12987:4.5.0.0;Parent=scaffold5|size2025720:hit:6758:4.5.0.0;Target=augustus_masked-scaffold5|size2025720-abinit-gene-0.16-mRNA-1 1 597 +;Gap=M597
scaffold5|size2025720	augustus_masked	match	30029	35161	0.07	-	.	ID=scaffold5|size2025720:hit:6759:4.5.0.0;Name=augustus_masked-scaffold5|size2025720-abinit-gene-0.17-mRNA-1
scaffold5|size2025720	augustus_masked	match_part	35133	35161	0.07	-	.	ID=scaffold5|size2025720:hsp:12988:4.5.0.0;Parent=scaffold5|size2025720:hit:6759:4.5.0.0;Target=augustus_masked-scaffold5|size2025720-abinit-gene-0.17-mRNA-1 3155 3183 +;Gap=M29
scaffold5|size2025720	augustus_masked	match_part	34852	35032	0.07	-	.	ID=scaffold5|size2025720:hsp:12989:4.5.0.0;Parent=scaffold5|size2025720:hit:6759:4.5.0.0;Target=augustus_masked-scaffold5|size2025720-abinit-gene-0.17-mRNA-1 2974 3154 +;Gap=M181
scaffold5|size2025720	augustus_masked	match_part	34701	34760	0.07	-	.	ID=scaffold5|size2025720:hsp:12990:4.5.0.0;Parent=scaffold5|size2025720:hit:6759:4.5.0.0;Target=augustus_masked-scaffold5|size2025720-abinit-gene-0.17-mRNA-1 2914 2973 +;Gap=M60
scaffold5|size2025720	augustus_masked	match_part	34551	34607	0.07	-	.	ID=scaffold5|size2025720:hsp:12991:4.5.0.0;Parent=scaffold5|size2025720:hit:6759:4.5.0.0;Target=augustus_masked-scaffold5|size2025720-abinit-gene-0.17-mRNA-1 2857 2913 +;Gap=M57
scaffold5|size2025720	augustus_masked	match_part	34400	34459	0.07	-	.	ID=scaffold5|size2025720:hsp:12992:4.5.0.0;Parent=scaffold5|size2025720:hit:6759:4.5.0.0;Target=augustus_masked-scaffold5|size2025720-abinit-gene-0.17-mRNA-1 2797 2856 +;Gap=M60
scaffold5|size2025720	augustus_masked	match_part	34224	34307	0.07	-	.	ID=scaffold5|size2025720:hsp:12993:4.5.0.0;Parent=scaffold5|size2025720:hit:6759:4.5.0.0;Target=augustus_masked-scaffold5|size2025720-abinit-gene-0.17-mRNA-1 2713 2796 +;Gap=M84
scaffold5|size2025720	augustus_masked	match_part	33896	34141	0.07	-	.	ID=scaffold5|size2025720:hsp:12994:4.5.0.0;Parent=scaffold5|size2025720:hit:6759:4.5.0.0;Target=augustus_masked-scaffold5|size2025720-abinit-gene-0.17-mRNA-1 2467 2712 +;Gap=M246
scaffold5|size2025720	augustus_masked	match_part	33776	33808	0.07	-	.	ID=scaffold5|size2025720:hsp:12995:4.5.0.0;Parent=scaffold5|size2025720:hit:6759:4.5.0.0;Target=augustus_masked-scaffold5|size2025720-abinit-gene-0.17-mRNA-1 2434 2466 +;Gap=M33
scaffold5|size2025720	augustus_masked	match_part	33480	33686	0.07	-	.	ID=scaffold5|size2025720:hsp:12996:4.5.0.0;Parent=scaffold5|size2025720:hit:6759:4.5.0.0;Target=augustus_masked-scaffold5|size2025720-abinit-gene-0.17-mRNA-1 2227 2433 +;Gap=M207
scaffold5|size2025720	augustus_masked	match_part	33341	33385	0.07	-	.	ID=scaffold5|size2025720:hsp:12997:4.5.0.0;Parent=scaffold5|size2025720:hit:6759:4.5.0.0;Target=augustus_masked-scaffold5|size2025720-abinit-gene-0.17-mRNA-1 2182 2226 +;Gap=M45
scaffold5|size2025720	augustus_masked	match_part	33179	33254	0.07	-	.	ID=scaffold5|size2025720:hsp:12998:4.5.0.0;Parent=scaffold5|size2025720:hit:6759:4.5.0.0;Target=augustus_masked-scaffold5|size2025720-abinit-gene-0.17-mRNA-1 2106 2181 +;Gap=M76
scaffold5|size2025720	augustus_masked	match_part	32791	33090	0.07	-	.	ID=scaffold5|size2025720:hsp:12999:4.5.0.0;Parent=scaffold5|size2025720:hit:6759:4.5.0.0;Target=augustus_masked-scaffold5|size2025720-abinit-gene-0.17-mRNA-1 1806 2105 +;Gap=M300
scaffold5|size2025720	augustus_masked	match_part	31338	32327	0.07	-	.	ID=scaffold5|size2025720:hsp:13000:4.5.0.0;Parent=scaffold5|size2025720:hit:6759:4.5.0.0;Target=augustus_masked-scaffold5|size2025720-abinit-gene-0.17-mRNA-1 816 1805 +;Gap=M990
scaffold5|size2025720	augustus_masked	match_part	30963	31198	0.07	-	.	ID=scaffold5|size2025720:hsp:13001:4.5.0.0;Parent=scaffold5|size2025720:hit:6759:4.5.0.0;Target=augustus_masked-scaffold5|size2025720-abinit-gene-0.17-mRNA-1 580 815 +;Gap=M236
scaffold5|size2025720	augustus_masked	match_part	30843	30875	0.07	-	.	ID=scaffold5|size2025720:hsp:13002:4.5.0.0;Parent=scaffold5|size2025720:hit:6759:4.5.0.0;Target=augustus_masked-scaffold5|size2025720-abinit-gene-0.17-mRNA-1 547 579 +;Gap=M33
scaffold5|size2025720	augustus_masked	match_part	30548	30754	0.07	-	.	ID=scaffold5|size2025720:hsp:13003:4.5.0.0;Parent=scaffold5|size2025720:hit:6759:4.5.0.0;Target=augustus_masked-scaffold5|size2025720-abinit-gene-0.17-mRNA-1 340 546 +;Gap=M207
scaffold5|size2025720	augustus_masked	match_part	30409	30453	0.07	-	.	ID=scaffold5|size2025720:hsp:13004:4.5.0.0;Parent=scaffold5|size2025720:hit:6759:4.5.0.0;Target=augustus_masked-scaffold5|size2025720-abinit-gene-0.17-mRNA-1 295 339 +;Gap=M45
scaffold5|size2025720	augustus_masked	match_part	30029	30322	0.07	-	.	ID=scaffold5|size2025720:hsp:13005:4.5.0.0;Parent=scaffold5|size2025720:hit:6759:4.5.0.0;Target=augustus_masked-scaffold5|size2025720-abinit-gene-0.17-mRNA-1 1 294 +;Gap=M294
scaffold5|size2025720	augustus_masked	match	35871	37006	0.23	-	.	ID=scaffold5|size2025720:hit:6760:4.5.0.0;Name=augustus_masked-scaffold5|size2025720-abinit-gene-0.18-mRNA-1
scaffold5|size2025720	augustus_masked	match_part	36708	37006	0.23	-	.	ID=scaffold5|size2025720:hsp:13006:4.5.0.0;Parent=scaffold5|size2025720:hit:6760:4.5.0.0;Target=augustus_masked-scaffold5|size2025720-abinit-gene-0.18-mRNA-1 413 711 +;Gap=M299
scaffold5|size2025720	augustus_masked	match_part	35871	36282	0.23	-	.	ID=scaffold5|size2025720:hsp:13007:4.5.0.0;Parent=scaffold5|size2025720:hit:6760:4.5.0.0;Target=augustus_masked-scaffold5|size2025720-abinit-gene-0.18-mRNA-1 1 412 +;Gap=M412
scaffold5|size2025720	augustus_masked	match	38218	39838	0.27	-	.	ID=scaffold5|size2025720:hit:6761:4.5.0.0;Name=augustus_masked-scaffold5|size2025720-abinit-gene-0.19-mRNA-1
scaffold5|size2025720	augustus_masked	match_part	39810	39838	0.27	-	.	ID=scaffold5|size2025720:hsp:13008:4.5.0.0;Parent=scaffold5|size2025720:hit:6761:4.5.0.0;Target=augustus_masked-scaffold5|size2025720-abinit-gene-0.19-mRNA-1 812 840 +;Gap=M29
scaffold5|size2025720	augustus_masked	match_part	39586	39709	0.27	-	.	ID=scaffold5|size2025720:hsp:13009:4.5.0.0;Parent=scaffold5|size2025720:hit:6761:4.5.0.0;Target=augustus_masked-scaffold5|size2025720-abinit-gene-0.19-mRNA-1 688 811 +;Gap=M124
scaffold5|size2025720	augustus_masked	match_part	39378	39437	0.27	-	.	ID=scaffold5|size2025720:hsp:13010:4.5.0.0;Parent=scaffold5|size2025720:hit:6761:4.5.0.0;Target=augustus_masked-scaffold5|size2025720-abinit-gene-0.19-mRNA-1 628 687 +;Gap=M60
scaffold5|size2025720	augustus_masked	match_part	39228	39284	0.27	-	.	ID=scaffold5|size2025720:hsp:13011:4.5.0.0;Parent=scaffold5|size2025720:hit:6761:4.5.0.0;Target=augustus_masked-scaffold5|size2025720-abinit-gene-0.19-mRNA-1 571 627 +;Gap=M57
scaffold5|size2025720	augustus_masked	match_part	39077	39136	0.27	-	.	ID=scaffold5|size2025720:hsp:13012:4.5.0.0;Parent=scaffold5|size2025720:hit:6761:4.5.0.0;Target=augustus_masked-scaffold5|size2025720-abinit-gene-0.19-mRNA-1 511 570 +;Gap=M60
scaffold5|size2025720	augustus_masked	match_part	38901	38984	0.27	-	.	ID=scaffold5|size2025720:hsp:13013:4.5.0.0;Parent=scaffold5|size2025720:hit:6761:4.5.0.0;Target=augustus_masked-scaffold5|size2025720-abinit-gene-0.19-mRNA-1 427 510 +;Gap=M84
scaffold5|size2025720	augustus_masked	match_part	38574	38819	0.27	-	.	ID=scaffold5|size2025720:hsp:13014:4.5.0.0;Parent=scaffold5|size2025720:hit:6761:4.5.0.0;Target=augustus_masked-scaffold5|size2025720-abinit-gene-0.19-mRNA-1 181 426 +;Gap=M246
scaffold5|size2025720	augustus_masked	match_part	38454	38486	0.27	-	.	ID=scaffold5|size2025720:hsp:13015:4.5.0.0;Parent=scaffold5|size2025720:hit:6761:4.5.0.0;Target=augustus_masked-scaffold5|size2025720-abinit-gene-0.19-mRNA-1 148 180 +;Gap=M33
scaffold5|size2025720	augustus_masked	match_part	38218	38364	0.27	-	.	ID=scaffold5|size2025720:hsp:13016:4.5.0.0;Parent=scaffold5|size2025720:hit:6761:4.5.0.0;Target=augustus_masked-scaffold5|size2025720-abinit-gene-0.19-mRNA-1 1 147 +;Gap=M147
scaffold5|size2025720	augustus_masked	match	40550	41005	0.77	-	.	ID=scaffold5|size2025720:hit:6762:4.5.0.0;Name=augustus_masked-scaffold5|size2025720-abinit-gene-0.20-mRNA-1
scaffold5|size2025720	augustus_masked	match_part	40550	41005	0.77	-	.	ID=scaffold5|size2025720:hsp:13017:4.5.0.0;Parent=scaffold5|size2025720:hit:6762:4.5.0.0;Target=augustus_masked-scaffold5|size2025720-abinit-gene-0.20-mRNA-1 1 456 +;Gap=M456
scaffold5|size2025720	augustus_masked	match	41220	44387	0.32	-	.	ID=scaffold5|size2025720:hit:6763:4.5.0.0;Name=augustus_masked-scaffold5|size2025720-abinit-gene-0.21-mRNA-1
scaffold5|size2025720	augustus_masked	match_part	44359	44387	0.32	-	.	ID=scaffold5|size2025720:hsp:13018:4.5.0.0;Parent=scaffold5|size2025720:hit:6763:4.5.0.0;Target=augustus_masked-scaffold5|size2025720-abinit-gene-0.21-mRNA-1 887 915 +;Gap=M29
scaffold5|size2025720	augustus_masked	match_part	44135	44258	0.32	-	.	ID=scaffold5|size2025720:hsp:13019:4.5.0.0;Parent=scaffold5|size2025720:hit:6763:4.5.0.0;Target=augustus_masked-scaffold5|size2025720-abinit-gene-0.21-mRNA-1 763 886 +;Gap=M124
scaffold5|size2025720	augustus_masked	match_part	43928	43987	0.32	-	.	ID=scaffold5|size2025720:hsp:13020:4.5.0.0;Parent=scaffold5|size2025720:hit:6763:4.5.0.0;Target=augustus_masked-scaffold5|size2025720-abinit-gene-0.21-mRNA-1 703 762 +;Gap=M60
scaffold5|size2025720	augustus_masked	match_part	43778	43834	0.32	-	.	ID=scaffold5|size2025720:hsp:13021:4.5.0.0;Parent=scaffold5|size2025720:hit:6763:4.5.0.0;Target=augustus_masked-scaffold5|size2025720-abinit-gene-0.21-mRNA-1 646 702 +;Gap=M57
scaffold5|size2025720	augustus_masked	match_part	43627	43686	0.32	-	.	ID=scaffold5|size2025720:hsp:13022:4.5.0.0;Parent=scaffold5|size2025720:hit:6763:4.5.0.0;Target=augustus_masked-scaffold5|size2025720-abinit-gene-0.21-mRNA-1 586 645 +;Gap=M60
scaffold5|size2025720	augustus_masked	match_part	43450	43533	0.32	-	.	ID=scaffold5|size2025720:hsp:13023:4.5.0.0;Parent=scaffold5|size2025720:hit:6763:4.5.0.0;Target=augustus_masked-scaffold5|size2025720-abinit-gene-0.21-mRNA-1 502 585 +;Gap=M84
scaffold5|size2025720	augustus_masked	match_part	43241	43368	0.32	-	.	ID=scaffold5|size2025720:hsp:13024:4.5.0.0;Parent=scaffold5|size2025720:hit:6763:4.5.0.0;Target=augustus_masked-scaffold5|size2025720-abinit-gene-0.21-mRNA-1 374 501 +;Gap=M128
scaffold5|size2025720	augustus_masked	match_part	41220	41592	0.32	-	.	ID=scaffold5|size2025720:hsp:13025:4.5.0.0;Parent=scaffold5|size2025720:hit:6763:4.5.0.0;Target=augustus_masked-scaffold5|size2025720-abinit-gene-0.21-mRNA-1 1 373 +;Gap=M373
scaffold5|size2025720	augustus_masked	match	45096	46231	0.69	-	.	ID=scaffold5|size2025720:hit:6764:4.5.0.0;Name=augustus_masked-scaffold5|size2025720-abinit-gene-0.22-mRNA-1
scaffold5|size2025720	augustus_masked	match_part	45951	46231	0.69	-	.	ID=scaffold5|size2025720:hsp:13026:4.5.0.0;Parent=scaffold5|size2025720:hit:6764:4.5.0.0;Target=augustus_masked-scaffold5|size2025720-abinit-gene-0.22-mRNA-1 413 693 +;Gap=M281
scaffold5|size2025720	augustus_masked	match_part	45096	45507	0.69	-	.	ID=scaffold5|size2025720:hsp:13027:4.5.0.0;Parent=scaffold5|size2025720:hit:6764:4.5.0.0;Target=augustus_masked-scaffold5|size2025720-abinit-gene-0.22-mRNA-1 1 412 +;Gap=M412
scaffold5|size2025720	augustus_masked	match	68498	69707	0.93	-	.	ID=scaffold5|size2025720:hit:6765:4.5.0.0;Name=augustus_masked-scaffold5|size2025720-abinit-gene-0.23-mRNA-1
scaffold5|size2025720	augustus_masked	match_part	69243	69707	0.93	-	.	ID=scaffold5|size2025720:hsp:13028:4.5.0.0;Parent=scaffold5|size2025720:hit:6765:4.5.0.0;Target=augustus_masked-scaffold5|size2025720-abinit-gene-0.23-mRNA-1 625 1089 +;Gap=M465
scaffold5|size2025720	augustus_masked	match_part	68498	69121	0.93	-	.	ID=scaffold5|size2025720:hsp:13029:4.5.0.0;Parent=scaffold5|size2025720:hit:6765:4.5.0.0;Target=augustus_masked-scaffold5|size2025720-abinit-gene-0.23-mRNA-1 1 624 +;Gap=M624
scaffold5|size2025720	augustus_masked	match	81356	83232	0.46	-	.	ID=scaffold5|size2025720:hit:6766:4.5.0.0;Name=augustus_masked-scaffold5|size2025720-abinit-gene-0.24-mRNA-1
scaffold5|size2025720	augustus_masked	match_part	82909	83232	0.46	-	.	ID=scaffold5|size2025720:hsp:13030:4.5.0.0;Parent=scaffold5|size2025720:hit:6766:4.5.0.0;Target=augustus_masked-scaffold5|size2025720-abinit-gene-0.24-mRNA-1 637 960 +;Gap=M324
scaffold5|size2025720	augustus_masked	match_part	81961	82473	0.46	-	.	ID=scaffold5|size2025720:hsp:13031:4.5.0.0;Parent=scaffold5|size2025720:hit:6766:4.5.0.0;Target=augustus_masked-scaffold5|size2025720-abinit-gene-0.24-mRNA-1 124 636 +;Gap=M513
scaffold5|size2025720	augustus_masked	match_part	81356	81478	0.46	-	.	ID=scaffold5|size2025720:hsp:13032:4.5.0.0;Parent=scaffold5|size2025720:hit:6766:4.5.0.0;Target=augustus_masked-scaffold5|size2025720-abinit-gene-0.24-mRNA-1 1 123 +;Gap=M123
scaffold5|size2025720	augustus_masked	match	83402	84850	0.96	-	.	ID=scaffold5|size2025720:hit:6767:4.5.0.0;Name=augustus_masked-scaffold5|size2025720-abinit-gene-0.25-mRNA-1
scaffold5|size2025720	augustus_masked	match_part	83402	84850	0.96	-	.	ID=scaffold5|size2025720:hsp:13033:4.5.0.0;Parent=scaffold5|size2025720:hit:6767:4.5.0.0;Target=augustus_masked-scaffold5|size2025720-abinit-gene-0.25-mRNA-1 1 1449 +;Gap=M1449
scaffold5|size2025720	augustus_masked	match	85168	87579	1	-	.	ID=scaffold5|size2025720:hit:6768:4.5.0.0;Name=augustus_masked-scaffold5|size2025720-abinit-gene-0.26-mRNA-1
scaffold5|size2025720	augustus_masked	match_part	85168	87579	1	-	.	ID=scaffold5|size2025720:hsp:13034:4.5.0.0;Parent=scaffold5|size2025720:hit:6768:4.5.0.0;Target=augustus_masked-scaffold5|size2025720-abinit-gene-0.26-mRNA-1 1 2412 +;Gap=M2412
###
scaffold5|size2025720	maker	gene	101076	104436	.	+	.	ID=CCRYP_000552|size2025720-exonerate_est2genome-gene-1.1;Name=CCRYP_000552|size2025720-exonerate_est2genome-gene-1.1;Alias=maker-scaffold5|size2025720-exonerate_est2genome-gene-1.1;
scaffold5|size2025720	maker	mRNA	101076	104436	.	+	.	ID=CCRYP_000552|size2025720-exonerate_est2genome-gene-1.1-mRNA-1;Parent=CCRYP_000552|size2025720-exonerate_est2genome-gene-1.1;Name=CCRYP_000552|size2025720-exonerate_est2genome-gene-1.1-mRNA-1;Alias=maker-scaffold5|size2025720-exonerate_est2genome-gene-1.1-mRNA-1;_AED=0.00;_QI=160|-1|1|1|-1|1|1|579|873;_eAED=0.00;score=16805;
scaffold5|size2025720	maker	exon	101076	104436	.	+	.	ID=CCRYP_000552-RA|size2025720-exonerate_est2genome-gene-1.1-mRNA-1:exon:30;Parent=CCRYP_000552-RA|size2025720-exonerate_est2genome-gene-1.1-mRNA-1;
scaffold5|size2025720	maker	five_prime_UTR	101076	101235	.	+	.	ID=CCRYP_000552-RA|size2025720-exonerate_est2genome-gene-1.1-mRNA-1:five_prime_utr;Parent=CCRYP_000552-RA|size2025720-exonerate_est2genome-gene-1.1-mRNA-1;
scaffold5|size2025720	maker	CDS	101236	103857	.	+	0	ID=CCRYP_000552-RA|size2025720-exonerate_est2genome-gene-1.1-mRNA-1:cds;Parent=CCRYP_000552-RA|size2025720-exonerate_est2genome-gene-1.1-mRNA-1;
scaffold5|size2025720	maker	three_prime_UTR	103858	104436	.	+	.	ID=CCRYP_000552-RA|size2025720-exonerate_est2genome-gene-1.1-mRNA-1:three_prime_utr;Parent=CCRYP_000552-RA|size2025720-exonerate_est2genome-gene-1.1-mRNA-1;
scaffold5|size2025720	maker	gene	162463	166327	.	+	.	ID=CCRYP_000558|size2025720-exonerate_est2genome-gene-1.3;Name=CCRYP_000558|size2025720-exonerate_est2genome-gene-1.3;Alias=maker-scaffold5|size2025720-exonerate_est2genome-gene-1.3;
scaffold5|size2025720	maker	mRNA	162463	166327	.	+	.	ID=CCRYP_000558|size2025720-exonerate_est2genome-gene-1.3-mRNA-1;Parent=CCRYP_000558|size2025720-exonerate_est2genome-gene-1.3;Name=CCRYP_000558|size2025720-exonerate_est2genome-gene-1.3-mRNA-1;Alias=maker-scaffold5|size2025720-exonerate_est2genome-gene-1.3-mRNA-1;_AED=0.01;_QI=26|1|1|1|1|1|2|1919|610;_eAED=0.01;score=18870;
scaffold5|size2025720	maker	exon	162463	165451	.	+	.	ID=CCRYP_000558-RA|size2025720-exonerate_est2genome-gene-1.3-mRNA-1:exon:31;Parent=CCRYP_000558-RA|size2025720-exonerate_est2genome-gene-1.3-mRNA-1;
scaffold5|size2025720	maker	exon	165539	166327	.	+	.	ID=CCRYP_000558-RA|size2025720-exonerate_est2genome-gene-1.3-mRNA-1:exon:32;Parent=CCRYP_000558-RA|size2025720-exonerate_est2genome-gene-1.3-mRNA-1;
scaffold5|size2025720	maker	five_prime_UTR	162463	162488	.	+	.	ID=CCRYP_000558-RA|size2025720-exonerate_est2genome-gene-1.3-mRNA-1:five_prime_utr;Parent=CCRYP_000558-RA|size2025720-exonerate_est2genome-gene-1.3-mRNA-1;
scaffold5|size2025720	maker	CDS	162489	164321	.	+	0	ID=CCRYP_000558-RA|size2025720-exonerate_est2genome-gene-1.3-mRNA-1:cds;Parent=CCRYP_000558-RA|size2025720-exonerate_est2genome-gene-1.3-mRNA-1;
scaffold5|size2025720	maker	three_prime_UTR	164322	165451	.	+	.	ID=CCRYP_000558-RA|size2025720-exonerate_est2genome-gene-1.3-mRNA-1:three_prime_utr;Parent=CCRYP_000558-RA|size2025720-exonerate_est2genome-gene-1.3-mRNA-1;
scaffold5|size2025720	maker	three_prime_UTR	165539	166327	.	+	.	ID=CCRYP_000558-RA|size2025720-exonerate_est2genome-gene-1.3-mRNA-1:three_prime_utr;Parent=CCRYP_000558-RA|size2025720-exonerate_est2genome-gene-1.3-mRNA-1;
scaffold5|size2025720	maker	gene	88889	91285	.	+	.	ID=CCRYP_000550|size2025720-snap-gene-1.25;Name=CCRYP_000550|size2025720-snap-gene-1.25;Alias=maker-scaffold5|size2025720-snap-gene-1.25;
scaffold5|size2025720	maker	mRNA	88889	91285	.	+	.	ID=CCRYP_000550|size2025720-snap-gene-1.25-mRNA-1;Parent=CCRYP_000550|size2025720-snap-gene-1.25;Name=CCRYP_000550|size2025720-snap-gene-1.25-mRNA-1;Alias=maker-scaffold5|size2025720-snap-gene-1.25-mRNA-1;_AED=0.01;_QI=86|1|1|1|1|1|2|284|653;_eAED=0.01;
scaffold5|size2025720	maker	exon	88889	90542	.	+	.	ID=CCRYP_000550-RA|size2025720-snap-gene-1.25-mRNA-1:exon:33;Parent=CCRYP_000550-RA|size2025720-snap-gene-1.25-mRNA-1;
scaffold5|size2025720	maker	exon	90608	91285	.	+	.	ID=CCRYP_000550-RA|size2025720-snap-gene-1.25-mRNA-1:exon:34;Parent=CCRYP_000550-RA|size2025720-snap-gene-1.25-mRNA-1;
scaffold5|size2025720	maker	five_prime_UTR	88889	88974	.	+	.	ID=CCRYP_000550-RA|size2025720-snap-gene-1.25-mRNA-1:five_prime_utr;Parent=CCRYP_000550-RA|size2025720-snap-gene-1.25-mRNA-1;
scaffold5|size2025720	maker	CDS	88975	90542	.	+	0	ID=CCRYP_000550-RA|size2025720-snap-gene-1.25-mRNA-1:cds;Parent=CCRYP_000550-RA|size2025720-snap-gene-1.25-mRNA-1;
scaffold5|size2025720	maker	CDS	90608	91001	.	+	1	ID=CCRYP_000550-RA|size2025720-snap-gene-1.25-mRNA-1:cds;Parent=CCRYP_000550-RA|size2025720-snap-gene-1.25-mRNA-1;
scaffold5|size2025720	maker	three_prime_UTR	91002	91285	.	+	.	ID=CCRYP_000550-RA|size2025720-snap-gene-1.25-mRNA-1:three_prime_utr;Parent=CCRYP_000550-RA|size2025720-snap-gene-1.25-mRNA-1;
scaffold5|size2025720	maker	gene	144919	147093	.	+	.	ID=CCRYP_000557|size2025720-exonerate_est2genome-gene-1.2;Name=CCRYP_000557|size2025720-exonerate_est2genome-gene-1.2;Alias=maker-scaffold5|size2025720-exonerate_est2genome-gene-1.2;
scaffold5|size2025720	maker	mRNA	144919	147093	.	+	.	ID=CCRYP_000557|size2025720-exonerate_est2genome-gene-1.2-mRNA-1;Parent=CCRYP_000557|size2025720-exonerate_est2genome-gene-1.2;Name=CCRYP_000557|size2025720-exonerate_est2genome-gene-1.2-mRNA-1;Alias=maker-scaffold5|size2025720-exonerate_est2genome-gene-1.2-mRNA-1;_AED=0.08;_QI=126|1|1|1|1|1|5|403|412;_eAED=0.08;score=1768;
scaffold5|size2025720	maker	mRNA	144919	147093	.	+	.	ID=CCRYP_000557|size2025720-exonerate_est2genome-gene-1.2-mRNA-2;Parent=CCRYP_000557|size2025720-exonerate_est2genome-gene-1.2;Name=CCRYP_000557|size2025720-exonerate_est2genome-gene-1.2-mRNA-2;Alias=maker-scaffold5|size2025720-exonerate_est2genome-gene-1.2-mRNA-2;_AED=0.06;_QI=126|1|1|1|1|0.75|4|746|330;_eAED=0.06;score=1865;
scaffold5|size2025720	maker	mRNA	144984	147093	.	+	.	ID=CCRYP_000557|size2025720-exonerate_est2genome-gene-1.2-mRNA-3;Parent=CCRYP_000557|size2025720-exonerate_est2genome-gene-1.2;Name=CCRYP_000557|size2025720-exonerate_est2genome-gene-1.2-mRNA-3;Alias=maker-scaffold5|size2025720-exonerate_est2genome-gene-1.2-mRNA-3;_AED=0.06;_QI=635|1|1|1|1|1|4|403|268;_eAED=0.06;score=9119;
scaffold5|size2025720	maker	exon	144919	145533	.	+	.	ID=CCRYP_000557-RB|size2025720-exonerate_est2genome-gene-1.2-mRNA-1:exon:35;Parent=CCRYP_000557-RB|size2025720-exonerate_est2genome-gene-1.2-mRNA-1,CCRYP_000557-RB|size2025720-exonerate_est2genome-gene-1.2-mRNA-2;
scaffold5|size2025720	maker	exon	145676	145843	.	+	.	ID=CCRYP_000557-RB|size2025720-exonerate_est2genome-gene-1.2-mRNA-1:exon:36;Parent=CCRYP_000557-RB|size2025720-exonerate_est2genome-gene-1.2-mRNA-1,CCRYP_000557-RB|size2025720-exonerate_est2genome-gene-1.2-mRNA-2;
scaffold5|size2025720	maker	exon	145923	146161	.	+	.	ID=CCRYP_000557-RB|size2025720-exonerate_est2genome-gene-1.2-mRNA-1:exon:37;Parent=CCRYP_000557-RB|size2025720-exonerate_est2genome-gene-1.2-mRNA-1,CCRYP_000557-RB|size2025720-exonerate_est2genome-gene-1.2-mRNA-3;
scaffold5|size2025720	maker	exon	146259	146403	.	+	.	ID=CCRYP_000557-RB|size2025720-exonerate_est2genome-gene-1.2-mRNA-1:exon:38;Parent=CCRYP_000557-RB|size2025720-exonerate_est2genome-gene-1.2-mRNA-1,CCRYP_000557-RB|size2025720-exonerate_est2genome-gene-1.2-mRNA-3;
scaffold5|size2025720	maker	exon	146493	147093	.	+	.	ID=CCRYP_000557-RB|size2025720-exonerate_est2genome-gene-1.2-mRNA-1:exon:39;Parent=CCRYP_000557-RB|size2025720-exonerate_est2genome-gene-1.2-mRNA-1,CCRYP_000557-RB|size2025720-exonerate_est2genome-gene-1.2-mRNA-2,CCRYP_000557-RB|size2025720-exonerate_est2genome-gene-1.2-mRNA-3;
scaffold5|size2025720	maker	exon	145923	146403	.	+	.	ID=CCRYP_000557-RA|size2025720-exonerate_est2genome-gene-1.2-mRNA-2:exon:40;Parent=CCRYP_000557-RA|size2025720-exonerate_est2genome-gene-1.2-mRNA-2;
scaffold5|size2025720	maker	exon	144984	145843	.	+	.	ID=CCRYP_000557-RC|size2025720-exonerate_est2genome-gene-1.2-mRNA-3:exon:41;Parent=CCRYP_000557-RC|size2025720-exonerate_est2genome-gene-1.2-mRNA-3;
scaffold5|size2025720	maker	five_prime_UTR	144919	145044	.	+	.	ID=CCRYP_000557-RB|size2025720-exonerate_est2genome-gene-1.2-mRNA-1:five_prime_utr;Parent=CCRYP_000557-RB|size2025720-exonerate_est2genome-gene-1.2-mRNA-1;
scaffold5|size2025720	maker	CDS	145045	145533	.	+	0	ID=CCRYP_000557-RB|size2025720-exonerate_est2genome-gene-1.2-mRNA-1:cds;Parent=CCRYP_000557-RB|size2025720-exonerate_est2genome-gene-1.2-mRNA-1;
scaffold5|size2025720	maker	CDS	145676	145843	.	+	0	ID=CCRYP_000557-RB|size2025720-exonerate_est2genome-gene-1.2-mRNA-1:cds;Parent=CCRYP_000557-RB|size2025720-exonerate_est2genome-gene-1.2-mRNA-1;
scaffold5|size2025720	maker	CDS	145923	146161	.	+	0	ID=CCRYP_000557-RB|size2025720-exonerate_est2genome-gene-1.2-mRNA-1:cds;Parent=CCRYP_000557-RB|size2025720-exonerate_est2genome-gene-1.2-mRNA-1;
scaffold5|size2025720	maker	CDS	146259	146403	.	+	1	ID=CCRYP_000557-RB|size2025720-exonerate_est2genome-gene-1.2-mRNA-1:cds;Parent=CCRYP_000557-RB|size2025720-exonerate_est2genome-gene-1.2-mRNA-1;
scaffold5|size2025720	maker	CDS	146493	146690	.	+	0	ID=CCRYP_000557-RB|size2025720-exonerate_est2genome-gene-1.2-mRNA-1:cds;Parent=CCRYP_000557-RB|size2025720-exonerate_est2genome-gene-1.2-mRNA-1;
scaffold5|size2025720	maker	three_prime_UTR	146691	147093	.	+	.	ID=CCRYP_000557-RB|size2025720-exonerate_est2genome-gene-1.2-mRNA-1:three_prime_utr;Parent=CCRYP_000557-RB|size2025720-exonerate_est2genome-gene-1.2-mRNA-1;
scaffold5|size2025720	maker	five_prime_UTR	144919	145044	.	+	.	ID=CCRYP_000557-RA|size2025720-exonerate_est2genome-gene-1.2-mRNA-2:five_prime_utr;Parent=CCRYP_000557-RA|size2025720-exonerate_est2genome-gene-1.2-mRNA-2;
scaffold5|size2025720	maker	CDS	145045	145533	.	+	0	ID=CCRYP_000557-RA|size2025720-exonerate_est2genome-gene-1.2-mRNA-2:cds;Parent=CCRYP_000557-RA|size2025720-exonerate_est2genome-gene-1.2-mRNA-2;
scaffold5|size2025720	maker	CDS	145676	145843	.	+	0	ID=CCRYP_000557-RA|size2025720-exonerate_est2genome-gene-1.2-mRNA-2:cds;Parent=CCRYP_000557-RA|size2025720-exonerate_est2genome-gene-1.2-mRNA-2;
scaffold5|size2025720	maker	CDS	145923	146258	.	+	0	ID=CCRYP_000557-RA|size2025720-exonerate_est2genome-gene-1.2-mRNA-2:cds;Parent=CCRYP_000557-RA|size2025720-exonerate_est2genome-gene-1.2-mRNA-2;
scaffold5|size2025720	maker	three_prime_UTR	146259	146403	.	+	.	ID=CCRYP_000557-RA|size2025720-exonerate_est2genome-gene-1.2-mRNA-2:three_prime_utr;Parent=CCRYP_000557-RA|size2025720-exonerate_est2genome-gene-1.2-mRNA-2;
scaffold5|size2025720	maker	three_prime_UTR	146493	147093	.	+	.	ID=CCRYP_000557-RA|size2025720-exonerate_est2genome-gene-1.2-mRNA-2:three_prime_utr;Parent=CCRYP_000557-RA|size2025720-exonerate_est2genome-gene-1.2-mRNA-2;
scaffold5|size2025720	maker	five_prime_UTR	144984	145618	.	+	.	ID=CCRYP_000557-RC|size2025720-exonerate_est2genome-gene-1.2-mRNA-3:five_prime_utr;Parent=CCRYP_000557-RC|size2025720-exonerate_est2genome-gene-1.2-mRNA-3;
scaffold5|size2025720	maker	CDS	145619	145843	.	+	0	ID=CCRYP_000557-RC|size2025720-exonerate_est2genome-gene-1.2-mRNA-3:cds;Parent=CCRYP_000557-RC|size2025720-exonerate_est2genome-gene-1.2-mRNA-3;
scaffold5|size2025720	maker	CDS	145923	146161	.	+	0	ID=CCRYP_000557-RC|size2025720-exonerate_est2genome-gene-1.2-mRNA-3:cds;Parent=CCRYP_000557-RC|size2025720-exonerate_est2genome-gene-1.2-mRNA-3;
scaffold5|size2025720	maker	CDS	146259	146403	.	+	1	ID=CCRYP_000557-RC|size2025720-exonerate_est2genome-gene-1.2-mRNA-3:cds;Parent=CCRYP_000557-RC|size2025720-exonerate_est2genome-gene-1.2-mRNA-3;
scaffold5|size2025720	maker	CDS	146493	146690	.	+	0	ID=CCRYP_000557-RC|size2025720-exonerate_est2genome-gene-1.2-mRNA-3:cds;Parent=CCRYP_000557-RC|size2025720-exonerate_est2genome-gene-1.2-mRNA-3;
scaffold5|size2025720	maker	three_prime_UTR	146691	147093	.	+	.	ID=CCRYP_000557-RC|size2025720-exonerate_est2genome-gene-1.2-mRNA-3:three_prime_utr;Parent=CCRYP_000557-RC|size2025720-exonerate_est2genome-gene-1.2-mRNA-3;
scaffold5|size2025720	maker	gene	174799	177490	.	+	.	ID=CCRYP_000560|size2025720-processed-gene-1.46;Name=CCRYP_000560|size2025720-processed-gene-1.46;Alias=augustus_masked-scaffold5|size2025720-processed-gene-1.46;
scaffold5|size2025720	maker	mRNA	174799	177490	.	+	.	ID=CCRYP_000560|size2025720-processed-gene-1.46-mRNA-1;Parent=CCRYP_000560|size2025720-processed-gene-1.46;Name=CCRYP_000560|size2025720-processed-gene-1.46-mRNA-1;Alias=augustus_masked-scaffold5|size2025720-processed-gene-1.46-mRNA-1;_AED=0.21;_QI=0|0|0|1|1|1|2|0|598;_eAED=0.25;
scaffold5|size2025720	maker	exon	174799	175495	.	+	.	ID=CCRYP_000560-RA|size2025720-processed-gene-1.46-mRNA-1:exon:42;Parent=CCRYP_000560-RA|size2025720-processed-gene-1.46-mRNA-1;
scaffold5|size2025720	maker	exon	176391	177490	.	+	.	ID=CCRYP_000560-RA|size2025720-processed-gene-1.46-mRNA-1:exon:43;Parent=CCRYP_000560-RA|size2025720-processed-gene-1.46-mRNA-1;
scaffold5|size2025720	maker	CDS	174799	175495	.	+	0	ID=CCRYP_000560-RA|size2025720-processed-gene-1.46-mRNA-1:cds;Parent=CCRYP_000560-RA|size2025720-processed-gene-1.46-mRNA-1;
scaffold5|size2025720	maker	CDS	176391	177490	.	+	2	ID=CCRYP_000560-RA|size2025720-processed-gene-1.46-mRNA-1:cds;Parent=CCRYP_000560-RA|size2025720-processed-gene-1.46-mRNA-1;
scaffold5|size2025720	maker	gene	170321	171349	.	+	.	ID=CCRYP_000559|size2025720-processed-gene-1.44;Name=CCRYP_000559|size2025720-processed-gene-1.44;Alias=augustus_masked-scaffold5|size2025720-processed-gene-1.44;
scaffold5|size2025720	maker	mRNA	170321	171349	.	+	.	ID=CCRYP_000559|size2025720-processed-gene-1.44-mRNA-1;Parent=CCRYP_000559|size2025720-processed-gene-1.44;Name=CCRYP_000559|size2025720-processed-gene-1.44-mRNA-1;Alias=augustus_masked-scaffold5|size2025720-processed-gene-1.44-mRNA-1;_AED=0.17;_QI=0|-1|0|1|-1|1|1|0|342;_eAED=0.32;
scaffold5|size2025720	maker	exon	170321	171349	.	+	.	ID=CCRYP_000559-RA|size2025720-processed-gene-1.44-mRNA-1:exon:44;Parent=CCRYP_000559-RA|size2025720-processed-gene-1.44-mRNA-1;
scaffold5|size2025720	maker	CDS	170321	171349	.	+	0	ID=CCRYP_000559-RA|size2025720-processed-gene-1.44-mRNA-1:cds;Parent=CCRYP_000559-RA|size2025720-processed-gene-1.44-mRNA-1;
scaffold5|size2025720	maker	gene	128613	130025	.	+	.	ID=CCRYP_000556|size2025720-processed-gene-1.41;Name=CCRYP_000556|size2025720-processed-gene-1.41;Alias=augustus_masked-scaffold5|size2025720-processed-gene-1.41;
scaffold5|size2025720	maker	mRNA	128613	130025	.	+	.	ID=CCRYP_000556|size2025720-processed-gene-1.41-mRNA-1;Parent=CCRYP_000556|size2025720-processed-gene-1.41;Name=CCRYP_000556|size2025720-processed-gene-1.41-mRNA-1;Alias=augustus_masked-scaffold5|size2025720-processed-gene-1.41-mRNA-1;_AED=0.32;_QI=0|-1|0|1|-1|1|1|0|470;_eAED=0.32;
scaffold5|size2025720	maker	exon	128613	130025	.	+	.	ID=CCRYP_000556-RA|size2025720-processed-gene-1.41-mRNA-1:exon:45;Parent=CCRYP_000556-RA|size2025720-processed-gene-1.41-mRNA-1;
scaffold5|size2025720	maker	CDS	128613	130025	.	+	0	ID=CCRYP_000556-RA|size2025720-processed-gene-1.41-mRNA-1:cds;Parent=CCRYP_000556-RA|size2025720-processed-gene-1.41-mRNA-1;
scaffold5|size2025720	maker	gene	126284	127561	.	+	.	ID=CCRYP_000554|size2025720-processed-gene-1.39;Name=CCRYP_000554|size2025720-processed-gene-1.39;Alias=augustus_masked-scaffold5|size2025720-processed-gene-1.39;
scaffold5|size2025720	maker	mRNA	126284	127561	.	+	.	ID=CCRYP_000554|size2025720-processed-gene-1.39-mRNA-1;Parent=CCRYP_000554|size2025720-processed-gene-1.39;Name=CCRYP_000554|size2025720-processed-gene-1.39-mRNA-1;Alias=augustus_masked-scaffold5|size2025720-processed-gene-1.39-mRNA-1;_AED=0.35;_QI=0|-1|0|1|-1|1|1|0|425;_eAED=0.35;
scaffold5|size2025720	maker	exon	126284	127561	.	+	.	ID=CCRYP_000554-RA|size2025720-processed-gene-1.39-mRNA-1:exon:46;Parent=CCRYP_000554-RA|size2025720-processed-gene-1.39-mRNA-1;
scaffold5|size2025720	maker	CDS	126284	127561	.	+	0	ID=CCRYP_000554-RA|size2025720-processed-gene-1.39-mRNA-1:cds;Parent=CCRYP_000554-RA|size2025720-processed-gene-1.39-mRNA-1;
scaffold5|size2025720	maker	gene	127811	128428	.	+	.	ID=CCRYP_000555|size2025720-processed-gene-1.40;Name=CCRYP_000555|size2025720-processed-gene-1.40;Alias=augustus_masked-scaffold5|size2025720-processed-gene-1.40;
scaffold5|size2025720	maker	mRNA	127811	128428	.	+	.	ID=CCRYP_000555|size2025720-processed-gene-1.40-mRNA-1;Parent=CCRYP_000555|size2025720-processed-gene-1.40;Name=CCRYP_000555|size2025720-processed-gene-1.40-mRNA-1;Alias=augustus_masked-scaffold5|size2025720-processed-gene-1.40-mRNA-1;_AED=0.42;_QI=0|-1|0|1|-1|1|1|0|205;_eAED=0.42;
scaffold5|size2025720	maker	exon	127811	128428	.	+	.	ID=CCRYP_000555-RA|size2025720-processed-gene-1.40-mRNA-1:exon:47;Parent=CCRYP_000555-RA|size2025720-processed-gene-1.40-mRNA-1;
scaffold5|size2025720	maker	CDS	127811	128428	.	+	0	ID=CCRYP_000555-RA|size2025720-processed-gene-1.40-mRNA-1:cds;Parent=CCRYP_000555-RA|size2025720-processed-gene-1.40-mRNA-1;
scaffold5|size2025720	maker	gene	177506	177685	.	+	.	ID=CCRYP_000561|size2025720-exonerate_protein2genome-gene-1.13;Name=CCRYP_000561|size2025720-exonerate_protein2genome-gene-1.13;Alias=maker-scaffold5|size2025720-exonerate_protein2genome-gene-1.13;
scaffold5|size2025720	maker	mRNA	177506	177685	.	+	.	ID=CCRYP_000561|size2025720-exonerate_protein2genome-gene-1.13-mRNA-1;Parent=CCRYP_000561|size2025720-exonerate_protein2genome-gene-1.13;Name=CCRYP_000561|size2025720-exonerate_protein2genome-gene-1.13-mRNA-1;Alias=maker-scaffold5|size2025720-exonerate_protein2genome-gene-1.13-mRNA-1;_AED=0.47;_QI=0|-1|0|1|-1|0|1|0|59;_eAED=0.47;score=180;
scaffold5|size2025720	maker	exon	177506	177685	.	+	.	ID=CCRYP_000561-RA|size2025720-exonerate_protein2genome-gene-1.13-mRNA-1:exon:48;Parent=CCRYP_000561-RA|size2025720-exonerate_protein2genome-gene-1.13-mRNA-1;
scaffold5|size2025720	maker	CDS	177506	177685	.	+	0	ID=CCRYP_000561-RA|size2025720-exonerate_protein2genome-gene-1.13-mRNA-1:cds;Parent=CCRYP_000561-RA|size2025720-exonerate_protein2genome-gene-1.13-mRNA-1;
scaffold5|size2025720	maker	gene	93573	95814	.	-	.	ID=CCRYP_000551|size2025720-augustus-gene-1.24;Name=CCRYP_000551|size2025720-augustus-gene-1.24;Alias=maker-scaffold5|size2025720-augustus-gene-1.24;
scaffold5|size2025720	maker	mRNA	93573	95814	.	-	.	ID=CCRYP_000551|size2025720-augustus-gene-1.24-mRNA-1;Parent=CCRYP_000551|size2025720-augustus-gene-1.24;Name=CCRYP_000551|size2025720-augustus-gene-1.24-mRNA-1;Alias=maker-scaffold5|size2025720-augustus-gene-1.24-mRNA-1;_AED=0.06;_QI=207|1|1|1|1|1|3|407|454;_eAED=0.06;
scaffold5|size2025720	maker	exon	93573	94934	.	-	.	ID=CCRYP_000551-RA|size2025720-augustus-gene-1.24-mRNA-1:exon:51;Parent=CCRYP_000551-RA|size2025720-augustus-gene-1.24-mRNA-1;
scaffold5|size2025720	maker	exon	95030	95150	.	-	.	ID=CCRYP_000551-RA|size2025720-augustus-gene-1.24-mRNA-1:exon:50;Parent=CCRYP_000551-RA|size2025720-augustus-gene-1.24-mRNA-1;
scaffold5|size2025720	maker	exon	95319	95814	.	-	.	ID=CCRYP_000551-RA|size2025720-augustus-gene-1.24-mRNA-1:exon:49;Parent=CCRYP_000551-RA|size2025720-augustus-gene-1.24-mRNA-1;
scaffold5|size2025720	maker	five_prime_UTR	95608	95814	.	-	.	ID=CCRYP_000551-RA|size2025720-augustus-gene-1.24-mRNA-1:five_prime_utr;Parent=CCRYP_000551-RA|size2025720-augustus-gene-1.24-mRNA-1;
scaffold5|size2025720	maker	CDS	95319	95607	.	-	0	ID=CCRYP_000551-RA|size2025720-augustus-gene-1.24-mRNA-1:cds;Parent=CCRYP_000551-RA|size2025720-augustus-gene-1.24-mRNA-1;
scaffold5|size2025720	maker	CDS	95030	95150	.	-	2	ID=CCRYP_000551-RA|size2025720-augustus-gene-1.24-mRNA-1:cds;Parent=CCRYP_000551-RA|size2025720-augustus-gene-1.24-mRNA-1;
scaffold5|size2025720	maker	CDS	93980	94934	.	-	1	ID=CCRYP_000551-RA|size2025720-augustus-gene-1.24-mRNA-1:cds;Parent=CCRYP_000551-RA|size2025720-augustus-gene-1.24-mRNA-1;
scaffold5|size2025720	maker	three_prime_UTR	93573	93979	.	-	.	ID=CCRYP_000551-RA|size2025720-augustus-gene-1.24-mRNA-1:three_prime_utr;Parent=CCRYP_000551-RA|size2025720-augustus-gene-1.24-mRNA-1;
scaffold5|size2025720	maker	gene	106148	106846	.	-	.	ID=CCRYP_000553|size2025720-snap-gene-1.32;Name=CCRYP_000553|size2025720-snap-gene-1.32;Alias=maker-scaffold5|size2025720-snap-gene-1.32;
scaffold5|size2025720	maker	mRNA	106148	106846	.	-	.	ID=CCRYP_000553|size2025720-snap-gene-1.32-mRNA-1;Parent=CCRYP_000553|size2025720-snap-gene-1.32;Name=CCRYP_000553|size2025720-snap-gene-1.32-mRNA-1;Alias=maker-scaffold5|size2025720-snap-gene-1.32-mRNA-1;_AED=0.33;_QI=0|0|0|1|0|0|2|0|128;_eAED=0.33;
scaffold5|size2025720	maker	exon	106724	106846	.	-	.	ID=CCRYP_000553-RA|size2025720-snap-gene-1.32-mRNA-1:exon:53;Parent=CCRYP_000553-RA|size2025720-snap-gene-1.32-mRNA-1;
scaffold5|size2025720	maker	exon	106148	106408	.	-	.	ID=CCRYP_000553-RA|size2025720-snap-gene-1.32-mRNA-1:exon:52;Parent=CCRYP_000553-RA|size2025720-snap-gene-1.32-mRNA-1;
scaffold5|size2025720	maker	CDS	106724	106846	.	-	0	ID=CCRYP_000553-RA|size2025720-snap-gene-1.32-mRNA-1:cds;Parent=CCRYP_000553-RA|size2025720-snap-gene-1.32-mRNA-1;
scaffold5|size2025720	maker	CDS	106148	106408	.	-	0	ID=CCRYP_000553-RA|size2025720-snap-gene-1.32-mRNA-1:cds;Parent=CCRYP_000553-RA|size2025720-snap-gene-1.32-mRNA-1;
scaffold5|size2025720	augustus_masked	match	88975	90546	0.88	+	.	ID=scaffold5|size2025720:hit:6769:4.5.0.1;Name=augustus_masked-scaffold5|size2025720-abinit-gene-1.34-mRNA-1
scaffold5|size2025720	augustus_masked	match_part	88975	90546	0.88	+	.	ID=scaffold5|size2025720:hsp:13035:4.5.0.1;Parent=scaffold5|size2025720:hit:6769:4.5.0.1;Target=augustus_masked-scaffold5|size2025720-abinit-gene-1.34-mRNA-1 1 1572 +;Gap=M1572
scaffold5|size2025720	augustus_masked	match	93980	95607	1	-	.	ID=scaffold5|size2025720:hit:6770:4.5.0.1;Name=augustus_masked-scaffold5|size2025720-abinit-gene-1.35-mRNA-1
scaffold5|size2025720	augustus_masked	match_part	95319	95607	1	-	.	ID=scaffold5|size2025720:hsp:13036:4.5.0.1;Parent=scaffold5|size2025720:hit:6770:4.5.0.1;Target=augustus_masked-scaffold5|size2025720-abinit-gene-1.35-mRNA-1 1077 1365 +;Gap=M289
scaffold5|size2025720	augustus_masked	match_part	95030	95150	1	-	.	ID=scaffold5|size2025720:hsp:13037:4.5.0.1;Parent=scaffold5|size2025720:hit:6770:4.5.0.1;Target=augustus_masked-scaffold5|size2025720-abinit-gene-1.35-mRNA-1 956 1076 +;Gap=M121
scaffold5|size2025720	augustus_masked	match_part	93980	94934	1	-	.	ID=scaffold5|size2025720:hsp:13038:4.5.0.1;Parent=scaffold5|size2025720:hit:6770:4.5.0.1;Target=augustus_masked-scaffold5|size2025720-abinit-gene-1.35-mRNA-1 1 955 +;Gap=M955
scaffold5|size2025720	augustus_masked	match	101236	103857	0.87	+	.	ID=scaffold5|size2025720:hit:6771:4.5.0.1;Name=augustus_masked-scaffold5|size2025720-abinit-gene-1.36-mRNA-1
scaffold5|size2025720	augustus_masked	match_part	101236	103857	0.87	+	.	ID=scaffold5|size2025720:hsp:13039:4.5.0.1;Parent=scaffold5|size2025720:hit:6771:4.5.0.1;Target=augustus_masked-scaffold5|size2025720-abinit-gene-1.36-mRNA-1 1 2622 +;Gap=M2622
scaffold5|size2025720	augustus_masked	match	124555	124824	0.63	+	.	ID=scaffold5|size2025720:hit:6772:4.5.0.1;Name=augustus_masked-scaffold5|size2025720-abinit-gene-1.37-mRNA-1
scaffold5|size2025720	augustus_masked	match_part	124555	124824	0.63	+	.	ID=scaffold5|size2025720:hsp:13040:4.5.0.1;Parent=scaffold5|size2025720:hit:6772:4.5.0.1;Target=augustus_masked-scaffold5|size2025720-abinit-gene-1.37-mRNA-1 1 270 +;Gap=M270
scaffold5|size2025720	augustus_masked	match	125089	125793	0.95	+	.	ID=scaffold5|size2025720:hit:6773:4.5.0.1;Name=augustus_masked-scaffold5|size2025720-abinit-gene-1.38-mRNA-1
scaffold5|size2025720	augustus_masked	match_part	125089	125793	0.95	+	.	ID=scaffold5|size2025720:hsp:13041:4.5.0.1;Parent=scaffold5|size2025720:hit:6773:4.5.0.1;Target=augustus_masked-scaffold5|size2025720-abinit-gene-1.38-mRNA-1 1 705 +;Gap=M705
scaffold5|size2025720	augustus_masked	match	126284	127561	1	+	.	ID=scaffold5|size2025720:hit:6774:4.5.0.1;Name=augustus_masked-scaffold5|size2025720-abinit-gene-1.39-mRNA-1
scaffold5|size2025720	augustus_masked	match_part	126284	127561	1	+	.	ID=scaffold5|size2025720:hsp:13042:4.5.0.1;Parent=scaffold5|size2025720:hit:6774:4.5.0.1;Target=augustus_masked-scaffold5|size2025720-abinit-gene-1.39-mRNA-1 1 1278 +;Gap=M1278
scaffold5|size2025720	augustus_masked	match	127811	128428	0.73	+	.	ID=scaffold5|size2025720:hit:6775:4.5.0.1;Name=augustus_masked-scaffold5|size2025720-abinit-gene-1.40-mRNA-1
scaffold5|size2025720	augustus_masked	match_part	127811	128428	0.73	+	.	ID=scaffold5|size2025720:hsp:13043:4.5.0.1;Parent=scaffold5|size2025720:hit:6775:4.5.0.1;Target=augustus_masked-scaffold5|size2025720-abinit-gene-1.40-mRNA-1 1 618 +;Gap=M618
scaffold5|size2025720	augustus_masked	match	128613	130025	0.98	+	.	ID=scaffold5|size2025720:hit:6776:4.5.0.1;Name=augustus_masked-scaffold5|size2025720-abinit-gene-1.41-mRNA-1
scaffold5|size2025720	augustus_masked	match_part	128613	130025	0.98	+	.	ID=scaffold5|size2025720:hsp:13044:4.5.0.1;Parent=scaffold5|size2025720:hit:6776:4.5.0.1;Target=augustus_masked-scaffold5|size2025720-abinit-gene-1.41-mRNA-1 1 1413 +;Gap=M1413
scaffold5|size2025720	augustus_masked	match	145045	146690	0.45	+	.	ID=scaffold5|size2025720:hit:6777:4.5.0.1;Name=augustus_masked-scaffold5|size2025720-abinit-gene-1.42-mRNA-1
scaffold5|size2025720	augustus_masked	match_part	145045	145533	0.45	+	.	ID=scaffold5|size2025720:hsp:13045:4.5.0.1;Parent=scaffold5|size2025720:hit:6777:4.5.0.1;Target=augustus_masked-scaffold5|size2025720-abinit-gene-1.42-mRNA-1 1 489 +;Gap=M489
scaffold5|size2025720	augustus_masked	match_part	145676	145843	0.45	+	.	ID=scaffold5|size2025720:hsp:13046:4.5.0.1;Parent=scaffold5|size2025720:hit:6777:4.5.0.1;Target=augustus_masked-scaffold5|size2025720-abinit-gene-1.42-mRNA-1 490 657 +;Gap=M168
scaffold5|size2025720	augustus_masked	match_part	145923	146161	0.45	+	.	ID=scaffold5|size2025720:hsp:13047:4.5.0.1;Parent=scaffold5|size2025720:hit:6777:4.5.0.1;Target=augustus_masked-scaffold5|size2025720-abinit-gene-1.42-mRNA-1 658 896 +;Gap=M239
scaffold5|size2025720	augustus_masked	match_part	146259	146403	0.45	+	.	ID=scaffold5|size2025720:hsp:13048:4.5.0.1;Parent=scaffold5|size2025720:hit:6777:4.5.0.1;Target=augustus_masked-scaffold5|size2025720-abinit-gene-1.42-mRNA-1 897 1041 +;Gap=M145
scaffold5|size2025720	augustus_masked	match_part	146493	146690	0.45	+	.	ID=scaffold5|size2025720:hsp:13049:4.5.0.1;Parent=scaffold5|size2025720:hit:6777:4.5.0.1;Target=augustus_masked-scaffold5|size2025720-abinit-gene-1.42-mRNA-1 1042 1239 +;Gap=M198
scaffold5|size2025720	augustus_masked	match	162582	166100	0.96	+	.	ID=scaffold5|size2025720:hit:6778:4.5.0.1;Name=augustus_masked-scaffold5|size2025720-abinit-gene-1.43-mRNA-1
scaffold5|size2025720	augustus_masked	match_part	162582	164317	0.96	+	.	ID=scaffold5|size2025720:hsp:13050:4.5.0.1;Parent=scaffold5|size2025720:hit:6778:4.5.0.1;Target=augustus_masked-scaffold5|size2025720-abinit-gene-1.43-mRNA-1 1 1736 +;Gap=M1736
scaffold5|size2025720	augustus_masked	match_part	164420	165451	0.96	+	.	ID=scaffold5|size2025720:hsp:13051:4.5.0.1;Parent=scaffold5|size2025720:hit:6778:4.5.0.1;Target=augustus_masked-scaffold5|size2025720-abinit-gene-1.43-mRNA-1 1737 2768 +;Gap=M1032
scaffold5|size2025720	augustus_masked	match_part	165539	166100	0.96	+	.	ID=scaffold5|size2025720:hsp:13052:4.5.0.1;Parent=scaffold5|size2025720:hit:6778:4.5.0.1;Target=augustus_masked-scaffold5|size2025720-abinit-gene-1.43-mRNA-1 2769 3330 +;Gap=M562
scaffold5|size2025720	augustus_masked	match	170321	171349	0.35	+	.	ID=scaffold5|size2025720:hit:6779:4.5.0.1;Name=augustus_masked-scaffold5|size2025720-abinit-gene-1.44-mRNA-1
scaffold5|size2025720	augustus_masked	match_part	170321	171349	0.35	+	.	ID=scaffold5|size2025720:hsp:13053:4.5.0.1;Parent=scaffold5|size2025720:hit:6779:4.5.0.1;Target=augustus_masked-scaffold5|size2025720-abinit-gene-1.44-mRNA-1 1 1029 +;Gap=M1029
scaffold5|size2025720	augustus_masked	match	173981	174481	0.5	+	.	ID=scaffold5|size2025720:hit:6780:4.5.0.1;Name=augustus_masked-scaffold5|size2025720-abinit-gene-1.45-mRNA-1
scaffold5|size2025720	augustus_masked	match_part	173981	174481	0.5	+	.	ID=scaffold5|size2025720:hsp:13054:4.5.0.1;Parent=scaffold5|size2025720:hit:6780:4.5.0.1;Target=augustus_masked-scaffold5|size2025720-abinit-gene-1.45-mRNA-1 1 501 +;Gap=M501
scaffold5|size2025720	augustus_masked	match	174799	177490	0.38	+	.	ID=scaffold5|size2025720:hit:6781:4.5.0.1;Name=augustus_masked-scaffold5|size2025720-abinit-gene-1.46-mRNA-1
scaffold5|size2025720	augustus_masked	match_part	174799	175495	0.38	+	.	ID=scaffold5|size2025720:hsp:13055:4.5.0.1;Parent=scaffold5|size2025720:hit:6781:4.5.0.1;Target=augustus_masked-scaffold5|size2025720-abinit-gene-1.46-mRNA-1 1 697 +;Gap=M697
scaffold5|size2025720	augustus_masked	match_part	176391	177490	0.38	+	.	ID=scaffold5|size2025720:hsp:13056:4.5.0.1;Parent=scaffold5|size2025720:hit:6781:4.5.0.1;Target=augustus_masked-scaffold5|size2025720-abinit-gene-1.46-mRNA-1 698 1797 +;Gap=M1100
scaffold5|size2025720	augustus_masked	match	124835	125044	0.98	-	.	ID=scaffold5|size2025720:hit:6782:4.5.0.1;Name=augustus_masked-scaffold5|size2025720-abinit-gene-1.47-mRNA-1
scaffold5|size2025720	augustus_masked	match_part	124835	125044	0.98	-	.	ID=scaffold5|size2025720:hsp:13057:4.5.0.1;Parent=scaffold5|size2025720:hit:6782:4.5.0.1;Target=augustus_masked-scaffold5|size2025720-abinit-gene-1.47-mRNA-1 1 210 +;Gap=M210
scaffold5|size2025720	augustus_masked	match	156073	157212	1	-	.	ID=scaffold5|size2025720:hit:6783:4.5.0.1;Name=augustus_masked-scaffold5|size2025720-abinit-gene-1.48-mRNA-1
scaffold5|size2025720	augustus_masked	match_part	156073	157212	1	-	.	ID=scaffold5|size2025720:hsp:13058:4.5.0.1;Parent=scaffold5|size2025720:hit:6783:4.5.0.1;Target=augustus_masked-scaffold5|size2025720-abinit-gene-1.48-mRNA-1 1 1140 +;Gap=M1140
scaffold5|size2025720	augustus_masked	match	166828	168111	1	-	.	ID=scaffold5|size2025720:hit:6784:4.5.0.1;Name=augustus_masked-scaffold5|size2025720-abinit-gene-1.49-mRNA-1
scaffold5|size2025720	augustus_masked	match_part	166828	168111	1	-	.	ID=scaffold5|size2025720:hsp:13059:4.5.0.1;Parent=scaffold5|size2025720:hit:6784:4.5.0.1;Target=augustus_masked-scaffold5|size2025720-abinit-gene-1.49-mRNA-1 1 1284 +;Gap=M1284
scaffold5|size2025720	model_gff:maker	match	101076	104436	16805	+	.	ID=scaffold5|size2025720:hit:6785:4.5.0.1;Name=maker-scaffold5|size2025720-exonerate_est2genome-gene-1.1-mRNA-1;score=16805
scaffold5|size2025720	model_gff:maker	match_part	101076	104436	.	+	.	ID=scaffold5|size2025720:hsp:13060:4.5.0.1;Parent=scaffold5|size2025720:hit:6785:4.5.0.1;Target=maker-scaffold5|size2025720-exonerate_est2genome-gene-1.1-mRNA-1 1 3361 +;Gap=M3361
scaffold5|size2025720	model_gff:maker	match	144919	147093	1768	+	.	ID=scaffold5|size2025720:hit:6786:4.5.0.1;Name=maker-scaffold5|size2025720-exonerate_est2genome-gene-1.2-mRNA-1;score=1768
scaffold5|size2025720	model_gff:maker	match_part	144919	145533	.	+	.	ID=scaffold5|size2025720:hsp:13061:4.5.0.1;Parent=scaffold5|size2025720:hit:6786:4.5.0.1;Target=maker-scaffold5|size2025720-exonerate_est2genome-gene-1.2-mRNA-1 1 615 +;Gap=M615
scaffold5|size2025720	model_gff:maker	match_part	145676	145843	.	+	.	ID=scaffold5|size2025720:hsp:13062:4.5.0.1;Parent=scaffold5|size2025720:hit:6786:4.5.0.1;Target=maker-scaffold5|size2025720-exonerate_est2genome-gene-1.2-mRNA-1 616 783 +;Gap=M168
scaffold5|size2025720	model_gff:maker	match_part	145923	146161	.	+	.	ID=scaffold5|size2025720:hsp:13063:4.5.0.1;Parent=scaffold5|size2025720:hit:6786:4.5.0.1;Target=maker-scaffold5|size2025720-exonerate_est2genome-gene-1.2-mRNA-1 784 1022 +;Gap=M239
scaffold5|size2025720	model_gff:maker	match_part	146259	146403	.	+	.	ID=scaffold5|size2025720:hsp:13064:4.5.0.1;Parent=scaffold5|size2025720:hit:6786:4.5.0.1;Target=maker-scaffold5|size2025720-exonerate_est2genome-gene-1.2-mRNA-1 1023 1167 +;Gap=M145
scaffold5|size2025720	model_gff:maker	match_part	146493	147093	.	+	.	ID=scaffold5|size2025720:hsp:13065:4.5.0.1;Parent=scaffold5|size2025720:hit:6786:4.5.0.1;Target=maker-scaffold5|size2025720-exonerate_est2genome-gene-1.2-mRNA-1 1168 1768 +;Gap=M601
scaffold5|size2025720	model_gff:maker	match	144919	147093	1865	+	.	ID=scaffold5|size2025720:hit:6787:4.5.0.1;Name=maker-scaffold5|size2025720-exonerate_est2genome-gene-1.2-mRNA-2;score=1865
scaffold5|size2025720	model_gff:maker	match_part	144919	145533	.	+	.	ID=scaffold5|size2025720:hsp:13066:4.5.0.1;Parent=scaffold5|size2025720:hit:6787:4.5.0.1;Target=maker-scaffold5|size2025720-exonerate_est2genome-gene-1.2-mRNA-2 1 615 +;Gap=M615
scaffold5|size2025720	model_gff:maker	match_part	145676	145843	.	+	.	ID=scaffold5|size2025720:hsp:13067:4.5.0.1;Parent=scaffold5|size2025720:hit:6787:4.5.0.1;Target=maker-scaffold5|size2025720-exonerate_est2genome-gene-1.2-mRNA-2 616 783 +;Gap=M168
scaffold5|size2025720	model_gff:maker	match_part	145923	146403	.	+	.	ID=scaffold5|size2025720:hsp:13068:4.5.0.1;Parent=scaffold5|size2025720:hit:6787:4.5.0.1;Target=maker-scaffold5|size2025720-exonerate_est2genome-gene-1.2-mRNA-2 1385 1865 +;Gap=M481
scaffold5|size2025720	model_gff:maker	match_part	146493	147093	.	+	.	ID=scaffold5|size2025720:hsp:13069:4.5.0.1;Parent=scaffold5|size2025720:hit:6787:4.5.0.1;Target=maker-scaffold5|size2025720-exonerate_est2genome-gene-1.2-mRNA-2 784 1384 +;Gap=M601
scaffold5|size2025720	model_gff:maker	match	144984	147093	9119	+	.	ID=scaffold5|size2025720:hit:6788:4.5.0.1;Name=maker-scaffold5|size2025720-exonerate_est2genome-gene-1.2-mRNA-3;score=9119
scaffold5|size2025720	model_gff:maker	match_part	144984	145843	.	+	.	ID=scaffold5|size2025720:hsp:13070:4.5.0.1;Parent=scaffold5|size2025720:hit:6788:4.5.0.1;Target=maker-scaffold5|size2025720-exonerate_est2genome-gene-1.2-mRNA-3 986 1845 +;Gap=M860
scaffold5|size2025720	model_gff:maker	match_part	145923	146161	.	+	.	ID=scaffold5|size2025720:hsp:13071:4.5.0.1;Parent=scaffold5|size2025720:hit:6788:4.5.0.1;Target=maker-scaffold5|size2025720-exonerate_est2genome-gene-1.2-mRNA-3 1 239 +;Gap=M239
scaffold5|size2025720	model_gff:maker	match_part	146259	146403	.	+	.	ID=scaffold5|size2025720:hsp:13072:4.5.0.1;Parent=scaffold5|size2025720:hit:6788:4.5.0.1;Target=maker-scaffold5|size2025720-exonerate_est2genome-gene-1.2-mRNA-3 240 384 +;Gap=M145
scaffold5|size2025720	model_gff:maker	match_part	146493	147093	.	+	.	ID=scaffold5|size2025720:hsp:13073:4.5.0.1;Parent=scaffold5|size2025720:hit:6788:4.5.0.1;Target=maker-scaffold5|size2025720-exonerate_est2genome-gene-1.2-mRNA-3 385 985 +;Gap=M601
scaffold5|size2025720	model_gff:maker	match	162463	166327	18870	+	.	ID=scaffold5|size2025720:hit:6789:4.5.0.1;Name=maker-scaffold5|size2025720-exonerate_est2genome-gene-1.3-mRNA-1;score=18870
scaffold5|size2025720	model_gff:maker	match_part	162463	165451	.	+	.	ID=scaffold5|size2025720:hsp:13074:4.5.0.1;Parent=scaffold5|size2025720:hit:6789:4.5.0.1;Target=maker-scaffold5|size2025720-exonerate_est2genome-gene-1.3-mRNA-1 1 2989 +;Gap=M2989
scaffold5|size2025720	model_gff:maker	match_part	165539	166327	.	+	.	ID=scaffold5|size2025720:hsp:13075:4.5.0.1;Parent=scaffold5|size2025720:hit:6789:4.5.0.1;Target=maker-scaffold5|size2025720-exonerate_est2genome-gene-1.3-mRNA-1 2990 3778 +;Gap=M789
scaffold5|size2025720	model_gff:maker	match	128613	130025	1335	+	.	ID=scaffold5|size2025720:hit:6790:4.5.0.1;Name=maker-scaffold5|size2025720-exonerate_protein2genome-gene-1.9-mRNA-1;score=1335
scaffold5|size2025720	model_gff:maker	match_part	128613	128833	.	+	.	ID=scaffold5|size2025720:hsp:13076:4.5.0.1;Parent=scaffold5|size2025720:hit:6790:4.5.0.1;Target=maker-scaffold5|size2025720-exonerate_protein2genome-gene-1.9-mRNA-1 1 221 +;Gap=M221
scaffold5|size2025720	model_gff:maker	match_part	128912	130025	.	+	.	ID=scaffold5|size2025720:hsp:13077:4.5.0.1;Parent=scaffold5|size2025720:hit:6790:4.5.0.1;Target=maker-scaffold5|size2025720-exonerate_protein2genome-gene-1.9-mRNA-1 222 1335 +;Gap=M1114
scaffold5|size2025720	model_gff:maker	match	128676	130025	1308	+	.	ID=scaffold5|size2025720:hit:6791:4.5.0.1;Name=maker-scaffold5|size2025720-exonerate_protein2genome-gene-1.9-mRNA-2;score=1308
scaffold5|size2025720	model_gff:maker	match_part	128676	129037	.	+	.	ID=scaffold5|size2025720:hsp:13078:4.5.0.1;Parent=scaffold5|size2025720:hit:6791:4.5.0.1;Target=maker-scaffold5|size2025720-exonerate_protein2genome-gene-1.9-mRNA-2 1 362 +;Gap=M362
scaffold5|size2025720	model_gff:maker	match_part	129080	130025	.	+	.	ID=scaffold5|size2025720:hsp:13079:4.5.0.1;Parent=scaffold5|size2025720:hit:6791:4.5.0.1;Target=maker-scaffold5|size2025720-exonerate_protein2genome-gene-1.9-mRNA-2 363 1308 +;Gap=M946
scaffold5|size2025720	model_gff:maker	match	128832	130025	1164	+	.	ID=scaffold5|size2025720:hit:6792:4.5.0.1;Name=maker-scaffold5|size2025720-exonerate_protein2genome-gene-1.9-mRNA-3;score=1164
scaffold5|size2025720	model_gff:maker	match_part	128832	129180	.	+	.	ID=scaffold5|size2025720:hsp:13080:4.5.0.1;Parent=scaffold5|size2025720:hit:6792:4.5.0.1;Target=maker-scaffold5|size2025720-exonerate_protein2genome-gene-1.9-mRNA-3 1 349 +;Gap=M349
scaffold5|size2025720	model_gff:maker	match_part	129211	130025	.	+	.	ID=scaffold5|size2025720:hsp:13081:4.5.0.1;Parent=scaffold5|size2025720:hit:6792:4.5.0.1;Target=maker-scaffold5|size2025720-exonerate_protein2genome-gene-1.9-mRNA-3 350 1164 +;Gap=M815
scaffold5|size2025720	model_gff:maker	match	128613	130025	1413	+	.	ID=scaffold5|size2025720:hit:6793:4.5.0.1;Name=maker-scaffold5|size2025720-exonerate_protein2genome-gene-1.9-mRNA-4;score=1413
scaffold5|size2025720	model_gff:maker	match_part	128613	130025	.	+	.	ID=scaffold5|size2025720:hsp:13082:4.5.0.1;Parent=scaffold5|size2025720:hit:6793:4.5.0.1;Target=maker-scaffold5|size2025720-exonerate_protein2genome-gene-1.9-mRNA-4 1 1413 +;Gap=M1413
scaffold5|size2025720	model_gff:maker	match	128733	130025	1293	+	.	ID=scaffold5|size2025720:hit:6794:4.5.0.1;Name=maker-scaffold5|size2025720-exonerate_protein2genome-gene-1.9-mRNA-5;score=1293
scaffold5|size2025720	model_gff:maker	match_part	128733	130025	.	+	.	ID=scaffold5|size2025720:hsp:13083:4.5.0.1;Parent=scaffold5|size2025720:hit:6794:4.5.0.1;Target=maker-scaffold5|size2025720-exonerate_protein2genome-gene-1.9-mRNA-5 1 1293 +;Gap=M1293
scaffold5|size2025720	model_gff:maker	match	128832	130025	1194	+	.	ID=scaffold5|size2025720:hit:6795:4.5.0.1;Name=maker-scaffold5|size2025720-exonerate_protein2genome-gene-1.9-mRNA-6;score=1194
scaffold5|size2025720	model_gff:maker	match_part	128832	130025	.	+	.	ID=scaffold5|size2025720:hsp:13084:4.5.0.1;Parent=scaffold5|size2025720:hit:6795:4.5.0.1;Target=maker-scaffold5|size2025720-exonerate_protein2genome-gene-1.9-mRNA-6 1 1194 +;Gap=M1194
scaffold5|size2025720	model_gff:maker	match	129129	130025	897	+	.	ID=scaffold5|size2025720:hit:6796:4.5.0.1;Name=maker-scaffold5|size2025720-exonerate_protein2genome-gene-1.9-mRNA-7;score=897
scaffold5|size2025720	model_gff:maker	match_part	129129	130025	.	+	.	ID=scaffold5|size2025720:hsp:13085:4.5.0.1;Parent=scaffold5|size2025720:hit:6796:4.5.0.1;Target=maker-scaffold5|size2025720-exonerate_protein2genome-gene-1.9-mRNA-7 1 897 +;Gap=M897
scaffold5|size2025720	model_gff:maker	match	129405	130025	621	+	.	ID=scaffold5|size2025720:hit:6797:4.5.0.1;Name=maker-scaffold5|size2025720-exonerate_protein2genome-gene-1.9-mRNA-8;score=621
scaffold5|size2025720	model_gff:maker	match_part	129405	130025	.	+	.	ID=scaffold5|size2025720:hsp:13086:4.5.0.1;Parent=scaffold5|size2025720:hit:6797:4.5.0.1;Target=maker-scaffold5|size2025720-exonerate_protein2genome-gene-1.9-mRNA-8 1 621 +;Gap=M621
scaffold5|size2025720	model_gff:maker	match	129480	130025	546	+	.	ID=scaffold5|size2025720:hit:6798:4.5.0.1;Name=maker-scaffold5|size2025720-exonerate_protein2genome-gene-1.9-mRNA-9;score=546
scaffold5|size2025720	model_gff:maker	match_part	129480	130025	.	+	.	ID=scaffold5|size2025720:hsp:13087:4.5.0.1;Parent=scaffold5|size2025720:hit:6798:4.5.0.1;Target=maker-scaffold5|size2025720-exonerate_protein2genome-gene-1.9-mRNA-9 1 546 +;Gap=M546
scaffold5|size2025720	model_gff:maker	match	129568	129966	399	+	.	ID=scaffold5|size2025720:hit:6799:4.5.0.1;Name=maker-scaffold5|size2025720-exonerate_protein2genome-gene-1.9-mRNA-10;score=399
scaffold5|size2025720	model_gff:maker	match_part	129568	129966	.	+	.	ID=scaffold5|size2025720:hsp:13088:4.5.0.1;Parent=scaffold5|size2025720:hit:6799:4.5.0.1;Target=maker-scaffold5|size2025720-exonerate_protein2genome-gene-1.9-mRNA-10 1 399 +;Gap=M399
scaffold5|size2025720	model_gff:maker	match	129708	130025	318	+	.	ID=scaffold5|size2025720:hit:6800:4.5.0.1;Name=maker-scaffold5|size2025720-exonerate_protein2genome-gene-1.9-mRNA-11;score=318
scaffold5|size2025720	model_gff:maker	match_part	129708	130025	.	+	.	ID=scaffold5|size2025720:hsp:13089:4.5.0.1;Parent=scaffold5|size2025720:hit:6800:4.5.0.1;Target=maker-scaffold5|size2025720-exonerate_protein2genome-gene-1.9-mRNA-11 1 318 +;Gap=M318
scaffold5|size2025720	model_gff:maker	match	129810	130025	216	+	.	ID=scaffold5|size2025720:hit:6801:4.5.0.1;Name=maker-scaffold5|size2025720-exonerate_protein2genome-gene-1.9-mRNA-12;score=216
scaffold5|size2025720	model_gff:maker	match_part	129810	130025	.	+	.	ID=scaffold5|size2025720:hsp:13090:4.5.0.1;Parent=scaffold5|size2025720:hit:6801:4.5.0.1;Target=maker-scaffold5|size2025720-exonerate_protein2genome-gene-1.9-mRNA-12 1 216 +;Gap=M216
scaffold5|size2025720	model_gff:maker	match	128942	129001	60	+	.	ID=scaffold5|size2025720:hit:6802:4.5.0.1;Name=maker-scaffold5|size2025720-exonerate_protein2genome-gene-1.9-mRNA-13;score=60
scaffold5|size2025720	model_gff:maker	match_part	128942	129001	.	+	.	ID=scaffold5|size2025720:hsp:13091:4.5.0.1;Parent=scaffold5|size2025720:hit:6802:4.5.0.1;Target=maker-scaffold5|size2025720-exonerate_protein2genome-gene-1.9-mRNA-13 1 60 +;Gap=M60
scaffold5|size2025720	model_gff:maker	match	126554	127561	1008	+	.	ID=scaffold5|size2025720:hit:6803:4.5.0.1;Name=maker-scaffold5|size2025720-exonerate_protein2genome-gene-1.8-mRNA-1;score=1008
scaffold5|size2025720	model_gff:maker	match_part	126554	127561	.	+	.	ID=scaffold5|size2025720:hsp:13092:4.5.0.1;Parent=scaffold5|size2025720:hit:6803:4.5.0.1;Target=maker-scaffold5|size2025720-exonerate_protein2genome-gene-1.8-mRNA-1 1 1008 +;Gap=M1008
scaffold5|size2025720	model_gff:maker	match	176507	177490	942	+	.	ID=scaffold5|size2025720:hit:6804:4.5.0.1;Name=maker-scaffold5|size2025720-exonerate_protein2genome-gene-1.12-mRNA-1;score=942
scaffold5|size2025720	model_gff:maker	match_part	176507	176854	.	+	.	ID=scaffold5|size2025720:hsp:13093:4.5.0.1;Parent=scaffold5|size2025720:hit:6804:4.5.0.1;Target=maker-scaffold5|size2025720-exonerate_protein2genome-gene-1.12-mRNA-1 1 348 +;Gap=M348
scaffold5|size2025720	model_gff:maker	match_part	176897	177490	.	+	.	ID=scaffold5|size2025720:hsp:13094:4.5.0.1;Parent=scaffold5|size2025720:hit:6804:4.5.0.1;Target=maker-scaffold5|size2025720-exonerate_protein2genome-gene-1.12-mRNA-1 349 942 +;Gap=M594
scaffold5|size2025720	model_gff:maker	match	176793	177284	459	+	.	ID=scaffold5|size2025720:hit:6805:4.5.0.1;Name=maker-scaffold5|size2025720-exonerate_protein2genome-gene-1.12-mRNA-2;score=459
scaffold5|size2025720	model_gff:maker	match_part	176793	176904	.	+	.	ID=scaffold5|size2025720:hsp:13095:4.5.0.1;Parent=scaffold5|size2025720:hit:6805:4.5.0.1;Target=maker-scaffold5|size2025720-exonerate_protein2genome-gene-1.12-mRNA-2 1 112 +;Gap=M112
scaffold5|size2025720	model_gff:maker	match_part	176938	177284	.	+	.	ID=scaffold5|size2025720:hsp:13096:4.5.0.1;Parent=scaffold5|size2025720:hit:6805:4.5.0.1;Target=maker-scaffold5|size2025720-exonerate_protein2genome-gene-1.12-mRNA-2 113 459 +;Gap=M347
scaffold5|size2025720	model_gff:maker	match	176417	177490	1074	+	.	ID=scaffold5|size2025720:hit:6806:4.5.0.1;Name=maker-scaffold5|size2025720-exonerate_protein2genome-gene-1.12-mRNA-3;score=1074
scaffold5|size2025720	model_gff:maker	match_part	176417	177490	.	+	.	ID=scaffold5|size2025720:hsp:13097:4.5.0.1;Parent=scaffold5|size2025720:hit:6806:4.5.0.1;Target=maker-scaffold5|size2025720-exonerate_protein2genome-gene-1.12-mRNA-3 1 1074 +;Gap=M1074
scaffold5|size2025720	model_gff:maker	match	176633	177490	858	+	.	ID=scaffold5|size2025720:hit:6807:4.5.0.1;Name=maker-scaffold5|size2025720-exonerate_protein2genome-gene-1.12-mRNA-4;score=858
scaffold5|size2025720	model_gff:maker	match_part	176633	177490	.	+	.	ID=scaffold5|size2025720:hsp:13098:4.5.0.1;Parent=scaffold5|size2025720:hit:6807:4.5.0.1;Target=maker-scaffold5|size2025720-exonerate_protein2genome-gene-1.12-mRNA-4 1 858 +;Gap=M858
scaffold5|size2025720	model_gff:maker	match	176930	177490	561	+	.	ID=scaffold5|size2025720:hit:6808:4.5.0.1;Name=maker-scaffold5|size2025720-exonerate_protein2genome-gene-1.12-mRNA-5;score=561
scaffold5|size2025720	model_gff:maker	match_part	176930	177490	.	+	.	ID=scaffold5|size2025720:hsp:13099:4.5.0.1;Parent=scaffold5|size2025720:hit:6808:4.5.0.1;Target=maker-scaffold5|size2025720-exonerate_protein2genome-gene-1.12-mRNA-5 1 561 +;Gap=M561
scaffold5|size2025720	model_gff:maker	match	177281	177490	210	+	.	ID=scaffold5|size2025720:hit:6809:4.5.0.1;Name=maker-scaffold5|size2025720-exonerate_protein2genome-gene-1.12-mRNA-6;score=210
scaffold5|size2025720	model_gff:maker	match_part	177281	177490	.	+	.	ID=scaffold5|size2025720:hsp:13100:4.5.0.1;Parent=scaffold5|size2025720:hit:6809:4.5.0.1;Target=maker-scaffold5|size2025720-exonerate_protein2genome-gene-1.12-mRNA-6 1 210 +;Gap=M210
scaffold5|size2025720	model_gff:maker	match	170763	171061	299	+	.	ID=scaffold5|size2025720:hit:6810:4.5.0.1;Name=maker-scaffold5|size2025720-exonerate_est2genome-gene-1.4-mRNA-1;score=299
scaffold5|size2025720	model_gff:maker	match_part	170763	171061	.	+	.	ID=scaffold5|size2025720:hsp:13101:4.5.0.1;Parent=scaffold5|size2025720:hit:6810:4.5.0.1;Target=maker-scaffold5|size2025720-exonerate_est2genome-gene-1.4-mRNA-1 1 299 +;Gap=M299
scaffold5|size2025720	model_gff:maker	match	177506	177685	180	+	.	ID=scaffold5|size2025720:hit:6811:4.5.0.1;Name=maker-scaffold5|size2025720-exonerate_protein2genome-gene-1.13-mRNA-1;score=180
scaffold5|size2025720	model_gff:maker	match_part	177506	177685	.	+	.	ID=scaffold5|size2025720:hsp:13102:4.5.0.1;Parent=scaffold5|size2025720:hit:6811:4.5.0.1;Target=maker-scaffold5|size2025720-exonerate_protein2genome-gene-1.13-mRNA-1 1 180 +;Gap=M180
scaffold5|size2025720	model_gff:maker	match	88889	91285	11635	+	.	ID=scaffold5|size2025720:hit:6812:4.5.0.1;Name=maker-scaffold5|size2025720-exonerate_est2genome-gene-1.0-mRNA-1;score=11635
scaffold5|size2025720	model_gff:maker	match_part	88889	90542	.	+	.	ID=scaffold5|size2025720:hsp:13103:4.5.0.1;Parent=scaffold5|size2025720:hit:6812:4.5.0.1;Target=maker-scaffold5|size2025720-exonerate_est2genome-gene-1.0-mRNA-1 1 1654 +;Gap=M1654
scaffold5|size2025720	model_gff:maker	match_part	90608	91285	.	+	.	ID=scaffold5|size2025720:hsp:13104:4.5.0.1;Parent=scaffold5|size2025720:hit:6812:4.5.0.1;Target=maker-scaffold5|size2025720-exonerate_est2genome-gene-1.0-mRNA-1 1655 2332 +;Gap=M678
scaffold5|size2025720	model_gff:maker	match	93573	95814	9853	-	.	ID=scaffold5|size2025720:hit:6813:4.5.0.1;Name=maker-scaffold5|size2025720-exonerate_est2genome-gene-1.5-mRNA-1;score=9853
scaffold5|size2025720	model_gff:maker	match_part	95319	95814	.	-	.	ID=scaffold5|size2025720:hsp:13105:4.5.0.1;Parent=scaffold5|size2025720:hit:6813:4.5.0.1;Target=maker-scaffold5|size2025720-exonerate_est2genome-gene-1.5-mRNA-1 1484 1979 +;Gap=M496
scaffold5|size2025720	model_gff:maker	match_part	95030	95150	.	-	.	ID=scaffold5|size2025720:hsp:13106:4.5.0.1;Parent=scaffold5|size2025720:hit:6813:4.5.0.1;Target=maker-scaffold5|size2025720-exonerate_est2genome-gene-1.5-mRNA-1 1363 1483 +;Gap=M121
scaffold5|size2025720	model_gff:maker	match_part	93573	94934	.	-	.	ID=scaffold5|size2025720:hsp:13107:4.5.0.1;Parent=scaffold5|size2025720:hit:6813:4.5.0.1;Target=maker-scaffold5|size2025720-exonerate_est2genome-gene-1.5-mRNA-1 1 1362 +;Gap=M1362
scaffold5|size2025720	model_gff:maker	match	93747	95814	1962	-	.	ID=scaffold5|size2025720:hit:6814:4.5.0.1;Name=maker-scaffold5|size2025720-exonerate_est2genome-gene-1.5-mRNA-2;score=1962
scaffold5|size2025720	model_gff:maker	match_part	95319	95814	.	-	.	ID=scaffold5|size2025720:hsp:13108:4.5.0.1;Parent=scaffold5|size2025720:hit:6814:4.5.0.1;Target=maker-scaffold5|size2025720-exonerate_est2genome-gene-1.5-mRNA-2 1467 1962 +;Gap=M496
scaffold5|size2025720	model_gff:maker	match_part	93747	95212	.	-	.	ID=scaffold5|size2025720:hsp:13109:4.5.0.1;Parent=scaffold5|size2025720:hit:6814:4.5.0.1;Target=maker-scaffold5|size2025720-exonerate_est2genome-gene-1.5-mRNA-2 1 1466 +;Gap=M1466
scaffold5|size2025720	snap_masked	match	88981	90804	95.099	+	.	ID=scaffold5|size2025720:hit:6815:4.5.0.1;Name=snap_masked-scaffold5|size2025720-abinit-gene-1.0-mRNA-1
scaffold5|size2025720	snap_masked	match_part	88981	90542	81.507	+	.	ID=scaffold5|size2025720:hsp:13110:4.5.0.1;Parent=scaffold5|size2025720:hit:6815:4.5.0.1;Target=snap_masked-scaffold5|size2025720-abinit-gene-1.0-mRNA-1 1 1562 +;Gap=M1562
scaffold5|size2025720	snap_masked	match_part	90608	90714	6.249	+	.	ID=scaffold5|size2025720:hsp:13111:4.5.0.1;Parent=scaffold5|size2025720:hit:6815:4.5.0.1;Target=snap_masked-scaffold5|size2025720-abinit-gene-1.0-mRNA-1 1563 1669 +;Gap=M107
scaffold5|size2025720	snap_masked	match_part	90776	90804	7.343	+	.	ID=scaffold5|size2025720:hsp:13112:4.5.0.1;Parent=scaffold5|size2025720:hit:6815:4.5.0.1;Target=snap_masked-scaffold5|size2025720-abinit-gene-1.0-mRNA-1 1670 1698 +;Gap=M29
scaffold5|size2025720	snap_masked	match	93980	95607	114.103	-	.	ID=scaffold5|size2025720:hit:6816:4.5.0.1;Name=snap_masked-scaffold5|size2025720-abinit-gene-1.1-mRNA-1
scaffold5|size2025720	snap_masked	match_part	95319	95607	21.525	-	.	ID=scaffold5|size2025720:hsp:13113:4.5.0.1;Parent=scaffold5|size2025720:hit:6816:4.5.0.1;Target=snap_masked-scaffold5|size2025720-abinit-gene-1.1-mRNA-1 1077 1365 +;Gap=M289
scaffold5|size2025720	snap_masked	match_part	95030	95150	18.324	-	.	ID=scaffold5|size2025720:hsp:13114:4.5.0.1;Parent=scaffold5|size2025720:hit:6816:4.5.0.1;Target=snap_masked-scaffold5|size2025720-abinit-gene-1.1-mRNA-1 956 1076 +;Gap=M121
scaffold5|size2025720	snap_masked	match_part	93980	94934	74.254	-	.	ID=scaffold5|size2025720:hsp:13115:4.5.0.1;Parent=scaffold5|size2025720:hit:6816:4.5.0.1;Target=snap_masked-scaffold5|size2025720-abinit-gene-1.1-mRNA-1 1 955 +;Gap=M955
scaffold5|size2025720	snap_masked	match	101236	103857	187.032	+	.	ID=scaffold5|size2025720:hit:6817:4.5.0.1;Name=snap_masked-scaffold5|size2025720-abinit-gene-1.2-mRNA-1
scaffold5|size2025720	snap_masked	match_part	101236	103857	187.032	+	.	ID=scaffold5|size2025720:hsp:13116:4.5.0.1;Parent=scaffold5|size2025720:hit:6817:4.5.0.1;Target=snap_masked-scaffold5|size2025720-abinit-gene-1.2-mRNA-1 1 2622 +;Gap=M2622
scaffold5|size2025720	snap_masked	match	124573	124824	23.575	+	.	ID=scaffold5|size2025720:hit:6818:4.5.0.1;Name=snap_masked-scaffold5|size2025720-abinit-gene-1.3-mRNA-1
scaffold5|size2025720	snap_masked	match_part	124573	124824	23.575	+	.	ID=scaffold5|size2025720:hsp:13117:4.5.0.1;Parent=scaffold5|size2025720:hit:6818:4.5.0.1;Target=snap_masked-scaffold5|size2025720-abinit-gene-1.3-mRNA-1 1 252 +;Gap=M252
scaffold5|size2025720	snap_masked	match	125089	125793	49.752	+	.	ID=scaffold5|size2025720:hit:6819:4.5.0.1;Name=snap_masked-scaffold5|size2025720-abinit-gene-1.4-mRNA-1
scaffold5|size2025720	snap_masked	match_part	125089	125793	49.752	+	.	ID=scaffold5|size2025720:hsp:13118:4.5.0.1;Parent=scaffold5|size2025720:hit:6819:4.5.0.1;Target=snap_masked-scaffold5|size2025720-abinit-gene-1.4-mRNA-1 1 705 +;Gap=M705
scaffold5|size2025720	snap_masked	match	126284	127561	21.046	+	.	ID=scaffold5|size2025720:hit:6820:4.5.0.1;Name=snap_masked-scaffold5|size2025720-abinit-gene-1.5-mRNA-1
scaffold5|size2025720	snap_masked	match_part	126284	127561	21.046	+	.	ID=scaffold5|size2025720:hsp:13119:4.5.0.1;Parent=scaffold5|size2025720:hit:6820:4.5.0.1;Target=snap_masked-scaffold5|size2025720-abinit-gene-1.5-mRNA-1 1 1278 +;Gap=M1278
scaffold5|size2025720	snap_masked	match	127811	128428	13.331	+	.	ID=scaffold5|size2025720:hit:6821:4.5.0.1;Name=snap_masked-scaffold5|size2025720-abinit-gene-1.6-mRNA-1
scaffold5|size2025720	snap_masked	match_part	127811	128428	13.331	+	.	ID=scaffold5|size2025720:hsp:13120:4.5.0.1;Parent=scaffold5|size2025720:hit:6821:4.5.0.1;Target=snap_masked-scaffold5|size2025720-abinit-gene-1.6-mRNA-1 1 618 +;Gap=M618
scaffold5|size2025720	snap_masked	match	128613	130025	65.795	+	.	ID=scaffold5|size2025720:hit:6822:4.5.0.1;Name=snap_masked-scaffold5|size2025720-abinit-gene-1.7-mRNA-1
scaffold5|size2025720	snap_masked	match_part	128613	130025	65.795	+	.	ID=scaffold5|size2025720:hsp:13121:4.5.0.1;Parent=scaffold5|size2025720:hit:6822:4.5.0.1;Target=snap_masked-scaffold5|size2025720-abinit-gene-1.7-mRNA-1 1 1413 +;Gap=M1413
scaffold5|size2025720	snap_masked	match	142287	142790	40.971	+	.	ID=scaffold5|size2025720:hit:6823:4.5.0.1;Name=snap_masked-scaffold5|size2025720-abinit-gene-1.8-mRNA-1
scaffold5|size2025720	snap_masked	match_part	142287	142790	40.971	+	.	ID=scaffold5|size2025720:hsp:13122:4.5.0.1;Parent=scaffold5|size2025720:hit:6823:4.5.0.1;Target=snap_masked-scaffold5|size2025720-abinit-gene-1.8-mRNA-1 1 504 +;Gap=M504
scaffold5|size2025720	snap_masked	match	145045	146690	90.592	+	.	ID=scaffold5|size2025720:hit:6824:4.5.0.1;Name=snap_masked-scaffold5|size2025720-abinit-gene-1.9-mRNA-1
scaffold5|size2025720	snap_masked	match_part	145045	145533	15.673	+	.	ID=scaffold5|size2025720:hsp:13123:4.5.0.1;Parent=scaffold5|size2025720:hit:6824:4.5.0.1;Target=snap_masked-scaffold5|size2025720-abinit-gene-1.9-mRNA-1 1 489 +;Gap=M489
scaffold5|size2025720	snap_masked	match_part	145676	145843	15.107	+	.	ID=scaffold5|size2025720:hsp:13124:4.5.0.1;Parent=scaffold5|size2025720:hit:6824:4.5.0.1;Target=snap_masked-scaffold5|size2025720-abinit-gene-1.9-mRNA-1 490 657 +;Gap=M168
scaffold5|size2025720	snap_masked	match_part	145923	146161	26.983	+	.	ID=scaffold5|size2025720:hsp:13125:4.5.0.1;Parent=scaffold5|size2025720:hit:6824:4.5.0.1;Target=snap_masked-scaffold5|size2025720-abinit-gene-1.9-mRNA-1 658 896 +;Gap=M239
scaffold5|size2025720	snap_masked	match_part	146259	146403	17.814	+	.	ID=scaffold5|size2025720:hsp:13126:4.5.0.1;Parent=scaffold5|size2025720:hit:6824:4.5.0.1;Target=snap_masked-scaffold5|size2025720-abinit-gene-1.9-mRNA-1 897 1041 +;Gap=M145
scaffold5|size2025720	snap_masked	match_part	146493	146690	15.015	+	.	ID=scaffold5|size2025720:hsp:13127:4.5.0.1;Parent=scaffold5|size2025720:hit:6824:4.5.0.1;Target=snap_masked-scaffold5|size2025720-abinit-gene-1.9-mRNA-1 1042 1239 +;Gap=M198
scaffold5|size2025720	snap_masked	match	162582	166100	276.334	+	.	ID=scaffold5|size2025720:hit:6825:4.5.0.1;Name=snap_masked-scaffold5|size2025720-abinit-gene-1.10-mRNA-1
scaffold5|size2025720	snap_masked	match_part	162582	164317	140.074	+	.	ID=scaffold5|size2025720:hsp:13128:4.5.0.1;Parent=scaffold5|size2025720:hit:6825:4.5.0.1;Target=snap_masked-scaffold5|size2025720-abinit-gene-1.10-mRNA-1 1 1736 +;Gap=M1736
scaffold5|size2025720	snap_masked	match_part	164420	165403	75.026	+	.	ID=scaffold5|size2025720:hsp:13129:4.5.0.1;Parent=scaffold5|size2025720:hit:6825:4.5.0.1;Target=snap_masked-scaffold5|size2025720-abinit-gene-1.10-mRNA-1 1737 2720 +;Gap=M984
scaffold5|size2025720	snap_masked	match_part	165539	166100	61.234	+	.	ID=scaffold5|size2025720:hsp:13130:4.5.0.1;Parent=scaffold5|size2025720:hit:6825:4.5.0.1;Target=snap_masked-scaffold5|size2025720-abinit-gene-1.10-mRNA-1 2721 3282 +;Gap=M562
scaffold5|size2025720	snap_masked	match	170321	171349	22.779	+	.	ID=scaffold5|size2025720:hit:6826:4.5.0.1;Name=snap_masked-scaffold5|size2025720-abinit-gene-1.11-mRNA-1
scaffold5|size2025720	snap_masked	match_part	170321	171349	22.779	+	.	ID=scaffold5|size2025720:hsp:13131:4.5.0.1;Parent=scaffold5|size2025720:hit:6826:4.5.0.1;Target=snap_masked-scaffold5|size2025720-abinit-gene-1.11-mRNA-1 1 1029 +;Gap=M1029
scaffold5|size2025720	snap_masked	match	171379	171681	24.857	+	.	ID=scaffold5|size2025720:hit:6827:4.5.0.1;Name=snap_masked-scaffold5|size2025720-abinit-gene-1.12-mRNA-1
scaffold5|size2025720	snap_masked	match_part	171379	171681	24.857	+	.	ID=scaffold5|size2025720:hsp:13132:4.5.0.1;Parent=scaffold5|size2025720:hit:6827:4.5.0.1;Target=snap_masked-scaffold5|size2025720-abinit-gene-1.12-mRNA-1 1 303 +;Gap=M303
scaffold5|size2025720	snap_masked	match	173981	174481	37.496	+	.	ID=scaffold5|size2025720:hit:6828:4.5.0.1;Name=snap_masked-scaffold5|size2025720-abinit-gene-1.13-mRNA-1
scaffold5|size2025720	snap_masked	match_part	173981	174481	37.496	+	.	ID=scaffold5|size2025720:hsp:13133:4.5.0.1;Parent=scaffold5|size2025720:hit:6828:4.5.0.1;Target=snap_masked-scaffold5|size2025720-abinit-gene-1.13-mRNA-1 1 501 +;Gap=M501
scaffold5|size2025720	snap_masked	match	174799	176019	28.431	+	.	ID=scaffold5|size2025720:hit:6829:4.5.0.1;Name=snap_masked-scaffold5|size2025720-abinit-gene-1.14-mRNA-1
scaffold5|size2025720	snap_masked	match_part	174799	175495	13.618	+	.	ID=scaffold5|size2025720:hsp:13134:4.5.0.1;Parent=scaffold5|size2025720:hit:6829:4.5.0.1;Target=snap_masked-scaffold5|size2025720-abinit-gene-1.14-mRNA-1 1 697 +;Gap=M697
scaffold5|size2025720	snap_masked	match_part	175616	176019	14.813	+	.	ID=scaffold5|size2025720:hsp:13135:4.5.0.1;Parent=scaffold5|size2025720:hit:6829:4.5.0.1;Target=snap_masked-scaffold5|size2025720-abinit-gene-1.14-mRNA-1 698 1101 +;Gap=M404
scaffold5|size2025720	snap_masked	match	176417	177490	53.063	+	.	ID=scaffold5|size2025720:hit:6830:4.5.0.1;Name=snap_masked-scaffold5|size2025720-abinit-gene-1.15-mRNA-1
scaffold5|size2025720	snap_masked	match_part	176417	177490	53.063	+	.	ID=scaffold5|size2025720:hsp:13136:4.5.0.1;Parent=scaffold5|size2025720:hit:6830:4.5.0.1;Target=snap_masked-scaffold5|size2025720-abinit-gene-1.15-mRNA-1 1 1074 +;Gap=M1074
scaffold5|size2025720	snap_masked	match	119614	119860	32.674	-	.	ID=scaffold5|size2025720:hit:6831:4.5.0.1;Name=snap_masked-scaffold5|size2025720-abinit-gene-1.16-mRNA-1
scaffold5|size2025720	snap_masked	match_part	119694	119860	21.890	-	.	ID=scaffold5|size2025720:hsp:13137:4.5.0.1;Parent=scaffold5|size2025720:hit:6831:4.5.0.1;Target=snap_masked-scaffold5|size2025720-abinit-gene-1.16-mRNA-1 32 198 +;Gap=M167
scaffold5|size2025720	snap_masked	match_part	119614	119644	10.784	-	.	ID=scaffold5|size2025720:hsp:13138:4.5.0.1;Parent=scaffold5|size2025720:hit:6831:4.5.0.1;Target=snap_masked-scaffold5|size2025720-abinit-gene-1.16-mRNA-1 1 31 +;Gap=M31
scaffold5|size2025720	snap_masked	match	156073	157212	37.854	-	.	ID=scaffold5|size2025720:hit:6832:4.5.0.1;Name=snap_masked-scaffold5|size2025720-abinit-gene-1.17-mRNA-1
scaffold5|size2025720	snap_masked	match_part	156073	157212	37.854	-	.	ID=scaffold5|size2025720:hsp:13139:4.5.0.1;Parent=scaffold5|size2025720:hit:6832:4.5.0.1;Target=snap_masked-scaffold5|size2025720-abinit-gene-1.17-mRNA-1 1 1140 +;Gap=M1140
scaffold5|size2025720	snap_masked	match	166828	168111	68.018	-	.	ID=scaffold5|size2025720:hit:6833:4.5.0.1;Name=snap_masked-scaffold5|size2025720-abinit-gene-1.18-mRNA-1
scaffold5|size2025720	snap_masked	match_part	166828	168111	68.018	-	.	ID=scaffold5|size2025720:hsp:13140:4.5.0.1;Parent=scaffold5|size2025720:hit:6833:4.5.0.1;Target=snap_masked-scaffold5|size2025720-abinit-gene-1.18-mRNA-1 1 1284 +;Gap=M1284
scaffold5|size2025720	snap_masked	match	172329	173665	20.22	-	.	ID=scaffold5|size2025720:hit:6834:4.5.0.1;Name=snap_masked-scaffold5|size2025720-abinit-gene-1.19-mRNA-1
scaffold5|size2025720	snap_masked	match_part	173377	173665	14.184	-	.	ID=scaffold5|size2025720:hsp:13141:4.5.0.1;Parent=scaffold5|size2025720:hit:6834:4.5.0.1;Target=snap_masked-scaffold5|size2025720-abinit-gene-1.19-mRNA-1 69 357 +;Gap=M289
scaffold5|size2025720	snap_masked	match_part	172329	172396	6.036	-	.	ID=scaffold5|size2025720:hsp:13142:4.5.0.1;Parent=scaffold5|size2025720:hit:6834:4.5.0.1;Target=snap_masked-scaffold5|size2025720-abinit-gene-1.19-mRNA-1 1 68 +;Gap=M68
scaffold5|size2025720	snap_masked	match	181375	181901	25.145	-	.	ID=scaffold5|size2025720:hit:6835:4.5.0.1;Name=snap_masked-scaffold5|size2025720-abinit-gene-1.20-mRNA-1
scaffold5|size2025720	snap_masked	match_part	181871	181901	5.637	-	.	ID=scaffold5|size2025720:hsp:13143:4.5.0.1;Parent=scaffold5|size2025720:hit:6835:4.5.0.1;Target=snap_masked-scaffold5|size2025720-abinit-gene-1.20-mRNA-1 471 501 +;Gap=M31
scaffold5|size2025720	snap_masked	match_part	181375	181844	19.508	-	.	ID=scaffold5|size2025720:hsp:13144:4.5.0.1;Parent=scaffold5|size2025720:hit:6835:4.5.0.1;Target=snap_masked-scaffold5|size2025720-abinit-gene-1.20-mRNA-1 1 470 +;Gap=M470
###
scaffold5|size2025720	maker	gene	191270	191485	.	+	.	ID=CCRYP_000564|size2025720-exonerate_protein2genome-gene-2.0;Name=CCRYP_000564|size2025720-exonerate_protein2genome-gene-2.0;Alias=maker-scaffold5|size2025720-exonerate_protein2genome-gene-2.0;
scaffold5|size2025720	maker	mRNA	191270	191485	.	+	.	ID=CCRYP_000564|size2025720-exonerate_protein2genome-gene-2.0-mRNA-1;Parent=CCRYP_000564|size2025720-exonerate_protein2genome-gene-2.0;Name=CCRYP_000564|size2025720-exonerate_protein2genome-gene-2.0-mRNA-1;Alias=maker-scaffold5|size2025720-exonerate_protein2genome-gene-2.0-mRNA-1;_AED=0.25;_QI=0|-1|0|1|-1|0|1|0|71;_eAED=0.25;score=216;
scaffold5|size2025720	maker	exon	191270	191485	.	+	.	ID=CCRYP_000564-RA|size2025720-exonerate_protein2genome-gene-2.0-mRNA-1:exon:54;Parent=CCRYP_000564-RA|size2025720-exonerate_protein2genome-gene-2.0-mRNA-1;
scaffold5|size2025720	maker	CDS	191270	191485	.	+	0	ID=CCRYP_000564-RA|size2025720-exonerate_protein2genome-gene-2.0-mRNA-1:cds;Parent=CCRYP_000564-RA|size2025720-exonerate_protein2genome-gene-2.0-mRNA-1;
scaffold5|size2025720	maker	gene	288858	289457	.	+	.	ID=CCRYP_000572|size2025720-processed-gene-2.4;Name=CCRYP_000572|size2025720-processed-gene-2.4;Alias=augustus_masked-scaffold5|size2025720-processed-gene-2.4;
scaffold5|size2025720	maker	mRNA	288858	289457	.	+	.	ID=CCRYP_000572|size2025720-processed-gene-2.4-mRNA-1;Parent=CCRYP_000572|size2025720-processed-gene-2.4;Name=CCRYP_000572|size2025720-processed-gene-2.4-mRNA-1;Alias=augustus_masked-scaffold5|size2025720-processed-gene-2.4-mRNA-1;_AED=0.29;_QI=0|-1|0|1|-1|1|1|0|199;_eAED=0.29;
scaffold5|size2025720	maker	exon	288858	289457	.	+	.	ID=CCRYP_000572-RA|size2025720-processed-gene-2.4-mRNA-1:exon:55;Parent=CCRYP_000572-RA|size2025720-processed-gene-2.4-mRNA-1;
scaffold5|size2025720	maker	CDS	288858	289457	.	+	0	ID=CCRYP_000572-RA|size2025720-processed-gene-2.4-mRNA-1:cds;Parent=CCRYP_000572-RA|size2025720-processed-gene-2.4-mRNA-1;
scaffold5|size2025720	maker	gene	191515	191688	.	+	.	ID=CCRYP_000565|size2025720-exonerate_protein2genome-gene-2.1;Name=CCRYP_000565|size2025720-exonerate_protein2genome-gene-2.1;Alias=maker-scaffold5|size2025720-exonerate_protein2genome-gene-2.1;
scaffold5|size2025720	maker	mRNA	191515	191688	.	+	.	ID=CCRYP_000565|size2025720-exonerate_protein2genome-gene-2.1-mRNA-1;Parent=CCRYP_000565|size2025720-exonerate_protein2genome-gene-2.1;Name=CCRYP_000565|size2025720-exonerate_protein2genome-gene-2.1-mRNA-1;Alias=maker-scaffold5|size2025720-exonerate_protein2genome-gene-2.1-mRNA-1;_AED=0.36;_QI=0|-1|0|1|-1|0|1|0|57;_eAED=0.30;score=174;
scaffold5|size2025720	maker	exon	191515	191688	.	+	.	ID=CCRYP_000565-RA|size2025720-exonerate_protein2genome-gene-2.1-mRNA-1:exon:56;Parent=CCRYP_000565-RA|size2025720-exonerate_protein2genome-gene-2.1-mRNA-1;
scaffold5|size2025720	maker	CDS	191515	191688	.	+	0	ID=CCRYP_000565-RA|size2025720-exonerate_protein2genome-gene-2.1-mRNA-1:cds;Parent=CCRYP_000565-RA|size2025720-exonerate_protein2genome-gene-2.1-mRNA-1;
scaffold5|size2025720	maker	gene	189875	190123	.	+	.	ID=CCRYP_000562|size2025720-processed-gene-2.7;Name=CCRYP_000562|size2025720-processed-gene-2.7;Alias=snap_masked-scaffold5|size2025720-processed-gene-2.7;
scaffold5|size2025720	maker	mRNA	189875	190123	.	+	.	ID=CCRYP_000562|size2025720-processed-gene-2.7-mRNA-1;Parent=CCRYP_000562|size2025720-processed-gene-2.7;Name=CCRYP_000562|size2025720-processed-gene-2.7-mRNA-1;Alias=snap_masked-scaffold5|size2025720-processed-gene-2.7-mRNA-1;_AED=0.42;_QI=0|-1|0|1|-1|1|1|0|82;_eAED=0.42;
scaffold5|size2025720	maker	exon	189875	190123	.	+	.	ID=CCRYP_000562-RA|size2025720-processed-gene-2.7-mRNA-1:exon:57;Parent=CCRYP_000562-RA|size2025720-processed-gene-2.7-mRNA-1;
scaffold5|size2025720	maker	CDS	189875	190123	.	+	0	ID=CCRYP_000562-RA|size2025720-processed-gene-2.7-mRNA-1:cds;Parent=CCRYP_000562-RA|size2025720-processed-gene-2.7-mRNA-1;
scaffold5|size2025720	maker	gene	190203	190430	.	+	.	ID=CCRYP_000563|size2025720-processed-gene-2.8;Name=CCRYP_000563|size2025720-processed-gene-2.8;Alias=snap_masked-scaffold5|size2025720-processed-gene-2.8;
scaffold5|size2025720	maker	mRNA	190203	190430	.	+	.	ID=CCRYP_000563|size2025720-processed-gene-2.8-mRNA-1;Parent=CCRYP_000563|size2025720-processed-gene-2.8;Name=CCRYP_000563|size2025720-processed-gene-2.8-mRNA-1;Alias=snap_masked-scaffold5|size2025720-processed-gene-2.8-mRNA-1;_AED=0.43;_QI=0|-1|0|1|-1|1|1|0|75;_eAED=0.43;
scaffold5|size2025720	maker	exon	190203	190430	.	+	.	ID=CCRYP_000563-RA|size2025720-processed-gene-2.8-mRNA-1:exon:58;Parent=CCRYP_000563-RA|size2025720-processed-gene-2.8-mRNA-1;
scaffold5|size2025720	maker	CDS	190203	190430	.	+	0	ID=CCRYP_000563-RA|size2025720-processed-gene-2.8-mRNA-1:cds;Parent=CCRYP_000563-RA|size2025720-processed-gene-2.8-mRNA-1;
scaffold5|size2025720	maker	gene	237164	238848	.	-	.	ID=CCRYP_000568|size2025720-snap-gene-2.1;Name=CCRYP_000568|size2025720-snap-gene-2.1;Alias=maker-scaffold5|size2025720-snap-gene-2.1;
scaffold5|size2025720	maker	mRNA	237164	238848	.	-	.	ID=CCRYP_000568|size2025720-snap-gene-2.1-mRNA-1;Parent=CCRYP_000568|size2025720-snap-gene-2.1;Name=CCRYP_000568|size2025720-snap-gene-2.1-mRNA-1;Alias=maker-scaffold5|size2025720-snap-gene-2.1-mRNA-1;_AED=0.06;_QI=0|0|0|1|1|1|2|0|536;_eAED=0.03;
scaffold5|size2025720	maker	exon	237397	238848	.	-	.	ID=CCRYP_000568-RA|size2025720-snap-gene-2.1-mRNA-1:exon:60;Parent=CCRYP_000568-RA|size2025720-snap-gene-2.1-mRNA-1;
scaffold5|size2025720	maker	exon	237164	237322	.	-	.	ID=CCRYP_000568-RA|size2025720-snap-gene-2.1-mRNA-1:exon:59;Parent=CCRYP_000568-RA|size2025720-snap-gene-2.1-mRNA-1;
scaffold5|size2025720	maker	CDS	237397	238848	.	-	0	ID=CCRYP_000568-RA|size2025720-snap-gene-2.1-mRNA-1:cds;Parent=CCRYP_000568-RA|size2025720-snap-gene-2.1-mRNA-1;
scaffold5|size2025720	maker	CDS	237164	237322	.	-	0	ID=CCRYP_000568-RA|size2025720-snap-gene-2.1-mRNA-1:cds;Parent=CCRYP_000568-RA|size2025720-snap-gene-2.1-mRNA-1;
scaffold5|size2025720	maker	gene	192123	192567	.	-	.	ID=CCRYP_000566|size2025720-exonerate_protein2genome-gene-2.2;Name=CCRYP_000566|size2025720-exonerate_protein2genome-gene-2.2;Alias=maker-scaffold5|size2025720-exonerate_protein2genome-gene-2.2;
scaffold5|size2025720	maker	mRNA	192123	192476	.	-	.	ID=CCRYP_000566|size2025720-exonerate_protein2genome-gene-2.2-mRNA-1;Parent=CCRYP_000566|size2025720-exonerate_protein2genome-gene-2.2;Name=CCRYP_000566|size2025720-exonerate_protein2genome-gene-2.2-mRNA-1;Alias=maker-scaffold5|size2025720-exonerate_protein2genome-gene-2.2-mRNA-1;_AED=0.13;_QI=0|-1|0|1|-1|0|1|0|117;_eAED=0.13;score=354;
scaffold5|size2025720	maker	mRNA	192460	192567	.	-	.	ID=CCRYP_000566|size2025720-exonerate_protein2genome-gene-2.2-mRNA-2;Parent=CCRYP_000566|size2025720-exonerate_protein2genome-gene-2.2;Name=CCRYP_000566|size2025720-exonerate_protein2genome-gene-2.2-mRNA-2;Alias=maker-scaffold5|size2025720-exonerate_protein2genome-gene-2.2-mRNA-2;_AED=0.37;_QI=0|-1|0|1|-1|0|1|0|35;_eAED=1.00;score=108;
scaffold5|size2025720	maker	mRNA	192152	192226	.	-	.	ID=CCRYP_000566|size2025720-exonerate_protein2genome-gene-2.2-mRNA-3;Parent=CCRYP_000566|size2025720-exonerate_protein2genome-gene-2.2;Name=CCRYP_000566|size2025720-exonerate_protein2genome-gene-2.2-mRNA-3;Alias=maker-scaffold5|size2025720-exonerate_protein2genome-gene-2.2-mRNA-3;_AED=0.41;_QI=0|-1|0|1|-1|0|1|0|24;_eAED=1.00;score=75;
scaffold5|size2025720	maker	mRNA	192460	192483	.	-	.	ID=CCRYP_000566|size2025720-exonerate_protein2genome-gene-2.2-mRNA-4;Parent=CCRYP_000566|size2025720-exonerate_protein2genome-gene-2.2;Name=CCRYP_000566|size2025720-exonerate_protein2genome-gene-2.2-mRNA-4;Alias=maker-scaffold5|size2025720-exonerate_protein2genome-gene-2.2-mRNA-4;_AED=0.47;_QI=0|-1|0|1|-1|0|1|0|7;_eAED=1.00;score=24;
scaffold5|size2025720	maker	exon	192460	192483	.	-	.	ID=CCRYP_000566-RC|size2025720-exonerate_protein2genome-gene-2.2-mRNA-4:exon:64;Parent=CCRYP_000566-RC|size2025720-exonerate_protein2genome-gene-2.2-mRNA-4;
scaffold5|size2025720	maker	exon	192152	192226	.	-	.	ID=CCRYP_000566-RB|size2025720-exonerate_protein2genome-gene-2.2-mRNA-3:exon:63;Parent=CCRYP_000566-RB|size2025720-exonerate_protein2genome-gene-2.2-mRNA-3;
scaffold5|size2025720	maker	exon	192460	192567	.	-	.	ID=CCRYP_000566-RD|size2025720-exonerate_protein2genome-gene-2.2-mRNA-2:exon:62;Parent=CCRYP_000566-RD|size2025720-exonerate_protein2genome-gene-2.2-mRNA-2;
scaffold5|size2025720	maker	exon	192123	192476	.	-	.	ID=CCRYP_000566-RA|size2025720-exonerate_protein2genome-gene-2.2-mRNA-1:exon:61;Parent=CCRYP_000566-RA|size2025720-exonerate_protein2genome-gene-2.2-mRNA-1;
scaffold5|size2025720	maker	CDS	192123	192476	.	-	0	ID=CCRYP_000566-RA|size2025720-exonerate_protein2genome-gene-2.2-mRNA-1:cds;Parent=CCRYP_000566-RA|size2025720-exonerate_protein2genome-gene-2.2-mRNA-1;
scaffold5|size2025720	maker	CDS	192460	192567	.	-	0	ID=CCRYP_000566-RD|size2025720-exonerate_protein2genome-gene-2.2-mRNA-2:cds;Parent=CCRYP_000566-RD|size2025720-exonerate_protein2genome-gene-2.2-mRNA-2;
scaffold5|size2025720	maker	CDS	192152	192226	.	-	0	ID=CCRYP_000566-RB|size2025720-exonerate_protein2genome-gene-2.2-mRNA-3:cds;Parent=CCRYP_000566-RB|size2025720-exonerate_protein2genome-gene-2.2-mRNA-3;
scaffold5|size2025720	maker	CDS	192460	192483	.	-	0	ID=CCRYP_000566-RC|size2025720-exonerate_protein2genome-gene-2.2-mRNA-4:cds;Parent=CCRYP_000566-RC|size2025720-exonerate_protein2genome-gene-2.2-mRNA-4;
scaffold5|size2025720	maker	gene	279656	279985	.	-	.	ID=CCRYP_000570|size2025720-exonerate_protein2genome-gene-2.5;Name=CCRYP_000570|size2025720-exonerate_protein2genome-gene-2.5;Alias=maker-scaffold5|size2025720-exonerate_protein2genome-gene-2.5;
scaffold5|size2025720	maker	mRNA	279656	279985	.	-	.	ID=CCRYP_000570|size2025720-exonerate_protein2genome-gene-2.5-mRNA-1;Parent=CCRYP_000570|size2025720-exonerate_protein2genome-gene-2.5;Name=CCRYP_000570|size2025720-exonerate_protein2genome-gene-2.5-mRNA-1;Alias=maker-scaffold5|size2025720-exonerate_protein2genome-gene-2.5-mRNA-1;_AED=0.37;_QI=0|-1|0|1|-1|0|1|0|109;_eAED=0.37;score=330;
scaffold5|size2025720	maker	exon	279656	279985	.	-	.	ID=CCRYP_000570-RA|size2025720-exonerate_protein2genome-gene-2.5-mRNA-1:exon:65;Parent=CCRYP_000570-RA|size2025720-exonerate_protein2genome-gene-2.5-mRNA-1;
scaffold5|size2025720	maker	CDS	279656	279985	.	-	0	ID=CCRYP_000570-RA|size2025720-exonerate_protein2genome-gene-2.5-mRNA-1:cds;Parent=CCRYP_000570-RA|size2025720-exonerate_protein2genome-gene-2.5-mRNA-1;
scaffold5|size2025720	maker	gene	280333	280650	.	-	.	ID=CCRYP_000571|size2025720-exonerate_protein2genome-gene-2.6;Name=CCRYP_000571|size2025720-exonerate_protein2genome-gene-2.6;Alias=maker-scaffold5|size2025720-exonerate_protein2genome-gene-2.6;
scaffold5|size2025720	maker	mRNA	280333	280650	.	-	.	ID=CCRYP_000571|size2025720-exonerate_protein2genome-gene-2.6-mRNA-1;Parent=CCRYP_000571|size2025720-exonerate_protein2genome-gene-2.6;Name=CCRYP_000571|size2025720-exonerate_protein2genome-gene-2.6-mRNA-1;Alias=maker-scaffold5|size2025720-exonerate_protein2genome-gene-2.6-mRNA-1;_AED=0.37;_QI=0|-1|0|1|-1|0|1|0|105;_eAED=0.62;score=318;
scaffold5|size2025720	maker	exon	280333	280650	.	-	.	ID=CCRYP_000571-RA|size2025720-exonerate_protein2genome-gene-2.6-mRNA-1:exon:66;Parent=CCRYP_000571-RA|size2025720-exonerate_protein2genome-gene-2.6-mRNA-1;
scaffold5|size2025720	maker	CDS	280333	280650	.	-	0	ID=CCRYP_000571-RA|size2025720-exonerate_protein2genome-gene-2.6-mRNA-1:cds;Parent=CCRYP_000571-RA|size2025720-exonerate_protein2genome-gene-2.6-mRNA-1;
scaffold5|size2025720	maker	gene	218681	219862	.	-	.	ID=CCRYP_000567|size2025720-snap-gene-2.0;Name=CCRYP_000567|size2025720-snap-gene-2.0;Alias=maker-scaffold5|size2025720-snap-gene-2.0;
scaffold5|size2025720	maker	mRNA	218681	219862	.	-	.	ID=CCRYP_000567|size2025720-snap-gene-2.0-mRNA-1;Parent=CCRYP_000567|size2025720-snap-gene-2.0;Name=CCRYP_000567|size2025720-snap-gene-2.0-mRNA-1;Alias=maker-scaffold5|size2025720-snap-gene-2.0-mRNA-1;_AED=0.30;_QI=0|0|0|1|0|0|2|0|291;_eAED=0.27;
scaffold5|size2025720	maker	exon	219330	219862	.	-	.	ID=CCRYP_000567-RA|size2025720-snap-gene-2.0-mRNA-1:exon:68;Parent=CCRYP_000567-RA|size2025720-snap-gene-2.0-mRNA-1;
scaffold5|size2025720	maker	exon	218681	219020	.	-	.	ID=CCRYP_000567-RA|size2025720-snap-gene-2.0-mRNA-1:exon:67;Parent=CCRYP_000567-RA|size2025720-snap-gene-2.0-mRNA-1;
scaffold5|size2025720	maker	CDS	219330	219862	.	-	0	ID=CCRYP_000567-RA|size2025720-snap-gene-2.0-mRNA-1:cds;Parent=CCRYP_000567-RA|size2025720-snap-gene-2.0-mRNA-1;
scaffold5|size2025720	maker	CDS	218681	219020	.	-	1	ID=CCRYP_000567-RA|size2025720-snap-gene-2.0-mRNA-1:cds;Parent=CCRYP_000567-RA|size2025720-snap-gene-2.0-mRNA-1;
scaffold5|size2025720	maker	gene	259984	260919	.	-	.	ID=CCRYP_000569|size2025720-snap-gene-2.2;Name=CCRYP_000569|size2025720-snap-gene-2.2;Alias=maker-scaffold5|size2025720-snap-gene-2.2;
scaffold5|size2025720	maker	mRNA	259984	260919	.	-	.	ID=CCRYP_000569|size2025720-snap-gene-2.2-mRNA-1;Parent=CCRYP_000569|size2025720-snap-gene-2.2;Name=CCRYP_000569|size2025720-snap-gene-2.2-mRNA-1;Alias=maker-scaffold5|size2025720-snap-gene-2.2-mRNA-1;_AED=0.37;_QI=0|0|0|1|0|0|2|0|136;_eAED=0.88;
scaffold5|size2025720	maker	exon	260734	260919	.	-	.	ID=CCRYP_000569-RA|size2025720-snap-gene-2.2-mRNA-1:exon:70;Parent=CCRYP_000569-RA|size2025720-snap-gene-2.2-mRNA-1;
scaffold5|size2025720	maker	exon	259984	260208	.	-	.	ID=CCRYP_000569-RA|size2025720-snap-gene-2.2-mRNA-1:exon:69;Parent=CCRYP_000569-RA|size2025720-snap-gene-2.2-mRNA-1;
scaffold5|size2025720	maker	CDS	260734	260919	.	-	0	ID=CCRYP_000569-RA|size2025720-snap-gene-2.2-mRNA-1:cds;Parent=CCRYP_000569-RA|size2025720-snap-gene-2.2-mRNA-1;
scaffold5|size2025720	maker	CDS	259984	260208	.	-	0	ID=CCRYP_000569-RA|size2025720-snap-gene-2.2-mRNA-1:cds;Parent=CCRYP_000569-RA|size2025720-snap-gene-2.2-mRNA-1;
scaffold5|size2025720	model_gff:maker	match	237280	238848	1569	-	.	ID=scaffold5|size2025720:hit:6836:4.5.0.2;Name=maker-scaffold5|size2025720-exonerate_protein2genome-gene-2.4-mRNA-1;score=1569
scaffold5|size2025720	model_gff:maker	match_part	237280	238848	.	-	.	ID=scaffold5|size2025720:hsp:13145:4.5.0.2;Parent=scaffold5|size2025720:hit:6836:4.5.0.2;Target=maker-scaffold5|size2025720-exonerate_protein2genome-gene-2.4-mRNA-1 1 1569 +;Gap=M1569
scaffold5|size2025720	model_gff:maker	match	279656	279985	330	-	.	ID=scaffold5|size2025720:hit:6837:4.5.0.2;Name=maker-scaffold5|size2025720-exonerate_protein2genome-gene-2.5-mRNA-1;score=330
scaffold5|size2025720	model_gff:maker	match_part	279656	279985	.	-	.	ID=scaffold5|size2025720:hsp:13146:4.5.0.2;Parent=scaffold5|size2025720:hit:6837:4.5.0.2;Target=maker-scaffold5|size2025720-exonerate_protein2genome-gene-2.5-mRNA-1 1 330 +;Gap=M330
scaffold5|size2025720	model_gff:maker	match	280333	280650	318	-	.	ID=scaffold5|size2025720:hit:6838:4.5.0.2;Name=maker-scaffold5|size2025720-exonerate_protein2genome-gene-2.6-mRNA-1;score=318
scaffold5|size2025720	model_gff:maker	match_part	280333	280650	.	-	.	ID=scaffold5|size2025720:hsp:13147:4.5.0.2;Parent=scaffold5|size2025720:hit:6838:4.5.0.2;Target=maker-scaffold5|size2025720-exonerate_protein2genome-gene-2.6-mRNA-1 1 318 +;Gap=M318
scaffold5|size2025720	model_gff:maker	match	218678	218779	102	-	.	ID=scaffold5|size2025720:hit:6839:4.5.0.2;Name=maker-scaffold5|size2025720-exonerate_protein2genome-gene-2.3-mRNA-1;score=102
scaffold5|size2025720	model_gff:maker	match_part	218678	218779	.	-	.	ID=scaffold5|size2025720:hsp:13148:4.5.0.2;Parent=scaffold5|size2025720:hit:6839:4.5.0.2;Target=maker-scaffold5|size2025720-exonerate_protein2genome-gene-2.3-mRNA-1 1 102 +;Gap=M102
scaffold5|size2025720	model_gff:maker	match	192123	192476	354	-	.	ID=scaffold5|size2025720:hit:6840:4.5.0.2;Name=maker-scaffold5|size2025720-exonerate_protein2genome-gene-2.2-mRNA-1;score=354
scaffold5|size2025720	model_gff:maker	match_part	192123	192476	.	-	.	ID=scaffold5|size2025720:hsp:13149:4.5.0.2;Parent=scaffold5|size2025720:hit:6840:4.5.0.2;Target=maker-scaffold5|size2025720-exonerate_protein2genome-gene-2.2-mRNA-1 1 354 +;Gap=M354
scaffold5|size2025720	model_gff:maker	match	192460	192567	108	-	.	ID=scaffold5|size2025720:hit:6841:4.5.0.2;Name=maker-scaffold5|size2025720-exonerate_protein2genome-gene-2.2-mRNA-2;score=108
scaffold5|size2025720	model_gff:maker	match_part	192460	192567	.	-	.	ID=scaffold5|size2025720:hsp:13150:4.5.0.2;Parent=scaffold5|size2025720:hit:6841:4.5.0.2;Target=maker-scaffold5|size2025720-exonerate_protein2genome-gene-2.2-mRNA-2 1 108 +;Gap=M108
scaffold5|size2025720	model_gff:maker	match	192152	192226	75	-	.	ID=scaffold5|size2025720:hit:6842:4.5.0.2;Name=maker-scaffold5|size2025720-exonerate_protein2genome-gene-2.2-mRNA-3;score=75
scaffold5|size2025720	model_gff:maker	match_part	192152	192226	.	-	.	ID=scaffold5|size2025720:hsp:13151:4.5.0.2;Parent=scaffold5|size2025720:hit:6842:4.5.0.2;Target=maker-scaffold5|size2025720-exonerate_protein2genome-gene-2.2-mRNA-3 1 75 +;Gap=M75
scaffold5|size2025720	model_gff:maker	match	192460	192483	24	-	.	ID=scaffold5|size2025720:hit:6843:4.5.0.2;Name=maker-scaffold5|size2025720-exonerate_protein2genome-gene-2.2-mRNA-4;score=24
scaffold5|size2025720	model_gff:maker	match_part	192460	192483	.	-	.	ID=scaffold5|size2025720:hsp:13152:4.5.0.2;Parent=scaffold5|size2025720:hit:6843:4.5.0.2;Target=maker-scaffold5|size2025720-exonerate_protein2genome-gene-2.2-mRNA-4 1 24 +;Gap=M24
scaffold5|size2025720	model_gff:maker	match	191270	191485	216	+	.	ID=scaffold5|size2025720:hit:6844:4.5.0.2;Name=maker-scaffold5|size2025720-exonerate_protein2genome-gene-2.0-mRNA-1;score=216
scaffold5|size2025720	model_gff:maker	match_part	191270	191485	.	+	.	ID=scaffold5|size2025720:hsp:13153:4.5.0.2;Parent=scaffold5|size2025720:hit:6844:4.5.0.2;Target=maker-scaffold5|size2025720-exonerate_protein2genome-gene-2.0-mRNA-1 1 216 +;Gap=M216
scaffold5|size2025720	model_gff:maker	match	191515	191688	174	+	.	ID=scaffold5|size2025720:hit:6845:4.5.0.2;Name=maker-scaffold5|size2025720-exonerate_protein2genome-gene-2.1-mRNA-1;score=174
scaffold5|size2025720	model_gff:maker	match_part	191515	191688	.	+	.	ID=scaffold5|size2025720:hsp:13154:4.5.0.2;Parent=scaffold5|size2025720:hit:6845:4.5.0.2;Target=maker-scaffold5|size2025720-exonerate_protein2genome-gene-2.1-mRNA-1 1 174 +;Gap=M174
scaffold5|size2025720	augustus_masked	match	262817	279203	0.58	+	.	ID=scaffold5|size2025720:hit:6846:4.5.0.2;Name=augustus_masked-scaffold5|size2025720-abinit-gene-2.3-mRNA-1
scaffold5|size2025720	augustus_masked	match_part	262817	263272	0.58	+	.	ID=scaffold5|size2025720:hsp:13155:4.5.0.2;Parent=scaffold5|size2025720:hit:6846:4.5.0.2;Target=augustus_masked-scaffold5|size2025720-abinit-gene-2.3-mRNA-1 1 456 +;Gap=M456
scaffold5|size2025720	augustus_masked	match_part	274299	279203	0.58	+	.	ID=scaffold5|size2025720:hsp:13156:4.5.0.2;Parent=scaffold5|size2025720:hit:6846:4.5.0.2;Target=augustus_masked-scaffold5|size2025720-abinit-gene-2.3-mRNA-1 457 5361 +;Gap=M4905
scaffold5|size2025720	augustus_masked	match	288858	289457	1	+	.	ID=scaffold5|size2025720:hit:6847:4.5.0.2;Name=augustus_masked-scaffold5|size2025720-abinit-gene-2.4-mRNA-1
scaffold5|size2025720	augustus_masked	match_part	288858	289457	1	+	.	ID=scaffold5|size2025720:hsp:13157:4.5.0.2;Parent=scaffold5|size2025720:hit:6847:4.5.0.2;Target=augustus_masked-scaffold5|size2025720-abinit-gene-2.4-mRNA-1 1 600 +;Gap=M600
scaffold5|size2025720	augustus_masked	match	227728	238848	0.57	-	.	ID=scaffold5|size2025720:hit:6848:4.5.0.2;Name=augustus_masked-scaffold5|size2025720-abinit-gene-2.5-mRNA-1
scaffold5|size2025720	augustus_masked	match_part	237397	238848	0.57	-	.	ID=scaffold5|size2025720:hsp:13158:4.5.0.2;Parent=scaffold5|size2025720:hit:6848:4.5.0.2;Target=augustus_masked-scaffold5|size2025720-abinit-gene-2.5-mRNA-1 934 2385 +;Gap=M1452
scaffold5|size2025720	augustus_masked	match_part	227728	228660	0.57	-	.	ID=scaffold5|size2025720:hsp:13159:4.5.0.2;Parent=scaffold5|size2025720:hit:6848:4.5.0.2;Target=augustus_masked-scaffold5|size2025720-abinit-gene-2.5-mRNA-1 1 933 +;Gap=M933
scaffold5|size2025720	augustus_masked	match	287038	287328	0.86	-	.	ID=scaffold5|size2025720:hit:6849:4.5.0.2;Name=augustus_masked-scaffold5|size2025720-abinit-gene-2.6-mRNA-1
scaffold5|size2025720	augustus_masked	match_part	287038	287328	0.86	-	.	ID=scaffold5|size2025720:hsp:13160:4.5.0.2;Parent=scaffold5|size2025720:hit:6849:4.5.0.2;Target=augustus_masked-scaffold5|size2025720-abinit-gene-2.6-mRNA-1 1 291 +;Gap=M291
scaffold5|size2025720	snap_masked	match	189875	190123	11.338	+	.	ID=scaffold5|size2025720:hit:6850:4.5.0.2;Name=snap_masked-scaffold5|size2025720-abinit-gene-2.7-mRNA-1
scaffold5|size2025720	snap_masked	match_part	189875	190123	11.338	+	.	ID=scaffold5|size2025720:hsp:13161:4.5.0.2;Parent=scaffold5|size2025720:hit:6850:4.5.0.2;Target=snap_masked-scaffold5|size2025720-abinit-gene-2.7-mRNA-1 1 249 +;Gap=M249
scaffold5|size2025720	snap_masked	match	190203	190430	15.836	+	.	ID=scaffold5|size2025720:hit:6851:4.5.0.2;Name=snap_masked-scaffold5|size2025720-abinit-gene-2.8-mRNA-1
scaffold5|size2025720	snap_masked	match_part	190203	190430	15.836	+	.	ID=scaffold5|size2025720:hsp:13162:4.5.0.2;Parent=scaffold5|size2025720:hit:6851:4.5.0.2;Target=snap_masked-scaffold5|size2025720-abinit-gene-2.8-mRNA-1 1 228 +;Gap=M228
scaffold5|size2025720	snap_masked	match	209176	211381	67.544	+	.	ID=scaffold5|size2025720:hit:6852:4.5.0.2;Name=snap_masked-scaffold5|size2025720-abinit-gene-2.9-mRNA-1
scaffold5|size2025720	snap_masked	match_part	209176	209496	15.512	+	.	ID=scaffold5|size2025720:hsp:13163:4.5.0.2;Parent=scaffold5|size2025720:hit:6852:4.5.0.2;Target=snap_masked-scaffold5|size2025720-abinit-gene-2.9-mRNA-1 1 321 +;Gap=M321
scaffold5|size2025720	snap_masked	match_part	210228	211356	53.223	+	.	ID=scaffold5|size2025720:hsp:13164:4.5.0.2;Parent=scaffold5|size2025720:hit:6852:4.5.0.2;Target=snap_masked-scaffold5|size2025720-abinit-gene-2.9-mRNA-1 322 1450 +;Gap=M1129
scaffold5|size2025720	snap_masked	match_part	211365	211381	-1.191	+	.	ID=scaffold5|size2025720:hsp:13165:4.5.0.2;Parent=scaffold5|size2025720:hit:6852:4.5.0.2;Target=snap_masked-scaffold5|size2025720-abinit-gene-2.9-mRNA-1 1451 1467 +;Gap=M17
scaffold5|size2025720	snap_masked	match	259819	262300	12.745	+	.	ID=scaffold5|size2025720:hit:6853:4.5.0.2;Name=snap_masked-scaffold5|size2025720-abinit-gene-2.10-mRNA-1
scaffold5|size2025720	snap_masked	match_part	259819	259917	8.038	+	.	ID=scaffold5|size2025720:hsp:13166:4.5.0.2;Parent=scaffold5|size2025720:hit:6853:4.5.0.2;Target=snap_masked-scaffold5|size2025720-abinit-gene-2.10-mRNA-1 1 99 +;Gap=M99
scaffold5|size2025720	snap_masked	match_part	262088	262300	4.707	+	.	ID=scaffold5|size2025720:hsp:13167:4.5.0.2;Parent=scaffold5|size2025720:hit:6853:4.5.0.2;Target=snap_masked-scaffold5|size2025720-abinit-gene-2.10-mRNA-1 100 312 +;Gap=M213
scaffold5|size2025720	snap_masked	match	262817	263446	37.983	+	.	ID=scaffold5|size2025720:hit:6854:4.5.0.2;Name=snap_masked-scaffold5|size2025720-abinit-gene-2.11-mRNA-1
scaffold5|size2025720	snap_masked	match_part	262817	263292	27.499	+	.	ID=scaffold5|size2025720:hsp:13168:4.5.0.2;Parent=scaffold5|size2025720:hit:6854:4.5.0.2;Target=snap_masked-scaffold5|size2025720-abinit-gene-2.11-mRNA-1 1 476 +;Gap=M476
scaffold5|size2025720	snap_masked	match_part	263359	263446	10.484	+	.	ID=scaffold5|size2025720:hsp:13169:4.5.0.2;Parent=scaffold5|size2025720:hit:6854:4.5.0.2;Target=snap_masked-scaffold5|size2025720-abinit-gene-2.11-mRNA-1 477 564 +;Gap=M88
scaffold5|size2025720	snap_masked	match	288858	289457	34.123	+	.	ID=scaffold5|size2025720:hit:6855:4.5.0.2;Name=snap_masked-scaffold5|size2025720-abinit-gene-2.12-mRNA-1
scaffold5|size2025720	snap_masked	match_part	288858	289457	34.123	+	.	ID=scaffold5|size2025720:hsp:13170:4.5.0.2;Parent=scaffold5|size2025720:hit:6855:4.5.0.2;Target=snap_masked-scaffold5|size2025720-abinit-gene-2.12-mRNA-1 1 600 +;Gap=M600
scaffold5|size2025720	snap_masked	match	227728	228561	41.162	-	.	ID=scaffold5|size2025720:hit:6856:4.5.0.2;Name=snap_masked-scaffold5|size2025720-abinit-gene-2.13-mRNA-1
scaffold5|size2025720	snap_masked	match_part	227728	228561	41.162	-	.	ID=scaffold5|size2025720:hsp:13171:4.5.0.2;Parent=scaffold5|size2025720:hit:6856:4.5.0.2;Target=snap_masked-scaffold5|size2025720-abinit-gene-2.13-mRNA-1 1 834 +;Gap=M834
scaffold5|size2025720	snap_masked	match	237164	238848	99.637	-	.	ID=scaffold5|size2025720:hit:6857:4.5.0.2;Name=snap_masked-scaffold5|size2025720-abinit-gene-2.14-mRNA-1
scaffold5|size2025720	snap_masked	match_part	237397	238848	81.298	-	.	ID=scaffold5|size2025720:hsp:13172:4.5.0.2;Parent=scaffold5|size2025720:hit:6857:4.5.0.2;Target=snap_masked-scaffold5|size2025720-abinit-gene-2.14-mRNA-1 160 1611 +;Gap=M1452
scaffold5|size2025720	snap_masked	match_part	237164	237322	18.339	-	.	ID=scaffold5|size2025720:hsp:13173:4.5.0.2;Parent=scaffold5|size2025720:hit:6857:4.5.0.2;Target=snap_masked-scaffold5|size2025720-abinit-gene-2.14-mRNA-1 1 159 +;Gap=M159
scaffold5|size2025720	snap_masked	match	287038	287328	23.142	-	.	ID=scaffold5|size2025720:hit:6858:4.5.0.2;Name=snap_masked-scaffold5|size2025720-abinit-gene-2.15-mRNA-1
scaffold5|size2025720	snap_masked	match_part	287038	287328	23.142	-	.	ID=scaffold5|size2025720:hsp:13174:4.5.0.2;Parent=scaffold5|size2025720:hit:6858:4.5.0.2;Target=snap_masked-scaffold5|size2025720-abinit-gene-2.15-mRNA-1 1 291 +;Gap=M291
###
scaffold5|size2025720	maker	gene	367247	367894	.	+	.	ID=CCRYP_000579|size2025720-exonerate_protein2genome-gene-3.7;Name=CCRYP_000579|size2025720-exonerate_protein2genome-gene-3.7;Alias=maker-scaffold5|size2025720-exonerate_protein2genome-gene-3.7;
scaffold5|size2025720	maker	mRNA	367247	367894	.	+	.	ID=CCRYP_000579|size2025720-exonerate_protein2genome-gene-3.7-mRNA-1;Parent=CCRYP_000579|size2025720-exonerate_protein2genome-gene-3.7;Name=CCRYP_000579|size2025720-exonerate_protein2genome-gene-3.7-mRNA-1;Alias=maker-scaffold5|size2025720-exonerate_protein2genome-gene-3.7-mRNA-1;_AED=0.28;_QI=0|-1|0|1|-1|0|1|0|215;_eAED=-0.24;score=648;
scaffold5|size2025720	maker	exon	367247	367894	.	+	.	ID=CCRYP_000579-RA|size2025720-exonerate_protein2genome-gene-3.7-mRNA-1:exon:71;Parent=CCRYP_000579-RA|size2025720-exonerate_protein2genome-gene-3.7-mRNA-1;
scaffold5|size2025720	maker	CDS	367247	367894	.	+	0	ID=CCRYP_000579-RA|size2025720-exonerate_protein2genome-gene-3.7-mRNA-1:cds;Parent=CCRYP_000579-RA|size2025720-exonerate_protein2genome-gene-3.7-mRNA-1;
scaffold5|size2025720	maker	gene	308809	311178	.	+	.	ID=CCRYP_000575|size2025720-augustus-gene-3.13;Name=CCRYP_000575|size2025720-augustus-gene-3.13;Alias=maker-scaffold5|size2025720-augustus-gene-3.13;
scaffold5|size2025720	maker	mRNA	308809	311178	.	+	.	ID=CCRYP_000575|size2025720-augustus-gene-3.13-mRNA-1;Parent=CCRYP_000575|size2025720-augustus-gene-3.13;Name=CCRYP_000575|size2025720-augustus-gene-3.13-mRNA-1;Alias=maker-scaffold5|size2025720-augustus-gene-3.13-mRNA-1;_AED=0.02;_QI=301|1|1|1|1|1|2|270|571;_eAED=0.02;
scaffold5|size2025720	maker	exon	308809	310715	.	+	.	ID=CCRYP_000575-RA|size2025720-augustus-gene-3.13-mRNA-1:exon:72;Parent=CCRYP_000575-RA|size2025720-augustus-gene-3.13-mRNA-1;
scaffold5|size2025720	maker	exon	310799	311178	.	+	.	ID=CCRYP_000575-RA|size2025720-augustus-gene-3.13-mRNA-1:exon:73;Parent=CCRYP_000575-RA|size2025720-augustus-gene-3.13-mRNA-1;
scaffold5|size2025720	maker	five_prime_UTR	308809	309109	.	+	.	ID=CCRYP_000575-RA|size2025720-augustus-gene-3.13-mRNA-1:five_prime_utr;Parent=CCRYP_000575-RA|size2025720-augustus-gene-3.13-mRNA-1;
scaffold5|size2025720	maker	CDS	309110	310715	.	+	0	ID=CCRYP_000575-RA|size2025720-augustus-gene-3.13-mRNA-1:cds;Parent=CCRYP_000575-RA|size2025720-augustus-gene-3.13-mRNA-1;
scaffold5|size2025720	maker	CDS	310799	310908	.	+	2	ID=CCRYP_000575-RA|size2025720-augustus-gene-3.13-mRNA-1:cds;Parent=CCRYP_000575-RA|size2025720-augustus-gene-3.13-mRNA-1;
scaffold5|size2025720	maker	three_prime_UTR	310909	311178	.	+	.	ID=CCRYP_000575-RA|size2025720-augustus-gene-3.13-mRNA-1:three_prime_utr;Parent=CCRYP_000575-RA|size2025720-augustus-gene-3.13-mRNA-1;
scaffold5|size2025720	maker	gene	349578	350237	.	+	.	ID=CCRYP_000577|size2025720-exonerate_protein2genome-gene-3.6;Name=CCRYP_000577|size2025720-exonerate_protein2genome-gene-3.6;Alias=maker-scaffold5|size2025720-exonerate_protein2genome-gene-3.6;
scaffold5|size2025720	maker	mRNA	349578	350237	.	+	.	ID=CCRYP_000577|size2025720-exonerate_protein2genome-gene-3.6-mRNA-1;Parent=CCRYP_000577|size2025720-exonerate_protein2genome-gene-3.6;Name=CCRYP_000577|size2025720-exonerate_protein2genome-gene-3.6-mRNA-1;Alias=maker-scaffold5|size2025720-exonerate_protein2genome-gene-3.6-mRNA-1;_AED=0.06;_QI=0|-1|0|1|-1|1|1|0|219;_eAED=0.06;score=660;
scaffold5|size2025720	maker	exon	349578	350237	.	+	.	ID=CCRYP_000577-RA|size2025720-exonerate_protein2genome-gene-3.6-mRNA-1:exon:74;Parent=CCRYP_000577-RA|size2025720-exonerate_protein2genome-gene-3.6-mRNA-1;
scaffold5|size2025720	maker	CDS	349578	350237	.	+	0	ID=CCRYP_000577-RA|size2025720-exonerate_protein2genome-gene-3.6-mRNA-1:cds;Parent=CCRYP_000577-RA|size2025720-exonerate_protein2genome-gene-3.6-mRNA-1;
scaffold5|size2025720	maker	gene	378453	378893	.	+	.	ID=CCRYP_000580|size2025720-exonerate_est2genome-gene-3.1;Name=CCRYP_000580|size2025720-exonerate_est2genome-gene-3.1;Alias=maker-scaffold5|size2025720-exonerate_est2genome-gene-3.1;
scaffold5|size2025720	maker	mRNA	378453	378893	.	+	.	ID=CCRYP_000580|size2025720-exonerate_est2genome-gene-3.1-mRNA-1;Parent=CCRYP_000580|size2025720-exonerate_est2genome-gene-3.1;Name=CCRYP_000580|size2025720-exonerate_est2genome-gene-3.1-mRNA-1;Alias=maker-scaffold5|size2025720-exonerate_est2genome-gene-3.1-mRNA-1;_AED=0.13;_QI=30|1|1|1|0|0|2|50|45;_eAED=0.13;score=779;
scaffold5|size2025720	maker	exon	378453	378653	.	+	.	ID=CCRYP_000580-RA|size2025720-exonerate_est2genome-gene-3.1-mRNA-1:exon:75;Parent=CCRYP_000580-RA|size2025720-exonerate_est2genome-gene-3.1-mRNA-1;
scaffold5|size2025720	maker	exon	378877	378893	.	+	.	ID=CCRYP_000580-RA|size2025720-exonerate_est2genome-gene-3.1-mRNA-1:exon:76;Parent=CCRYP_000580-RA|size2025720-exonerate_est2genome-gene-3.1-mRNA-1;
scaffold5|size2025720	maker	five_prime_UTR	378453	378482	.	+	.	ID=CCRYP_000580-RA|size2025720-exonerate_est2genome-gene-3.1-mRNA-1:five_prime_utr;Parent=CCRYP_000580-RA|size2025720-exonerate_est2genome-gene-3.1-mRNA-1;
scaffold5|size2025720	maker	CDS	378483	378620	.	+	0	ID=CCRYP_000580-RA|size2025720-exonerate_est2genome-gene-3.1-mRNA-1:cds;Parent=CCRYP_000580-RA|size2025720-exonerate_est2genome-gene-3.1-mRNA-1;
scaffold5|size2025720	maker	three_prime_UTR	378621	378653	.	+	.	ID=CCRYP_000580-RA|size2025720-exonerate_est2genome-gene-3.1-mRNA-1:three_prime_utr;Parent=CCRYP_000580-RA|size2025720-exonerate_est2genome-gene-3.1-mRNA-1;
scaffold5|size2025720	maker	three_prime_UTR	378877	378893	.	+	.	ID=CCRYP_000580-RA|size2025720-exonerate_est2genome-gene-3.1-mRNA-1:three_prime_utr;Parent=CCRYP_000580-RA|size2025720-exonerate_est2genome-gene-3.1-mRNA-1;
scaffold5|size2025720	maker	gene	296908	299149	.	-	.	ID=CCRYP_000573|size2025720-augustus-gene-3.14;Name=CCRYP_000573|size2025720-augustus-gene-3.14;Alias=maker-scaffold5|size2025720-augustus-gene-3.14;
scaffold5|size2025720	maker	mRNA	296908	299149	.	-	.	ID=CCRYP_000573|size2025720-augustus-gene-3.14-mRNA-1;Parent=CCRYP_000573|size2025720-augustus-gene-3.14;Name=CCRYP_000573|size2025720-augustus-gene-3.14-mRNA-1;Alias=maker-scaffold5|size2025720-augustus-gene-3.14-mRNA-1;_AED=0.02;_QI=124|1|1|1|1|1|2|538|501;_eAED=0.02;
scaffold5|size2025720	maker	exon	296908	297912	.	-	.	ID=CCRYP_000573-RA|size2025720-augustus-gene-3.14-mRNA-1:exon:78;Parent=CCRYP_000573-RA|size2025720-augustus-gene-3.14-mRNA-1;
scaffold5|size2025720	maker	exon	297987	299149	.	-	.	ID=CCRYP_000573-RA|size2025720-augustus-gene-3.14-mRNA-1:exon:77;Parent=CCRYP_000573-RA|size2025720-augustus-gene-3.14-mRNA-1;
scaffold5|size2025720	maker	five_prime_UTR	299026	299149	.	-	.	ID=CCRYP_000573-RA|size2025720-augustus-gene-3.14-mRNA-1:five_prime_utr;Parent=CCRYP_000573-RA|size2025720-augustus-gene-3.14-mRNA-1;
scaffold5|size2025720	maker	CDS	297987	299025	.	-	0	ID=CCRYP_000573-RA|size2025720-augustus-gene-3.14-mRNA-1:cds;Parent=CCRYP_000573-RA|size2025720-augustus-gene-3.14-mRNA-1;
scaffold5|size2025720	maker	CDS	297446	297912	.	-	2	ID=CCRYP_000573-RA|size2025720-augustus-gene-3.14-mRNA-1:cds;Parent=CCRYP_000573-RA|size2025720-augustus-gene-3.14-mRNA-1;
scaffold5|size2025720	maker	three_prime_UTR	296908	297445	.	-	.	ID=CCRYP_000573-RA|size2025720-augustus-gene-3.14-mRNA-1:three_prime_utr;Parent=CCRYP_000573-RA|size2025720-augustus-gene-3.14-mRNA-1;
scaffold5|size2025720	maker	gene	303299	308554	.	-	.	ID=CCRYP_000574|size2025720-exonerate_est2genome-gene-3.3;Name=CCRYP_000574|size2025720-exonerate_est2genome-gene-3.3;Alias=maker-scaffold5|size2025720-exonerate_est2genome-gene-3.3;
scaffold5|size2025720	maker	mRNA	303299	308554	.	-	.	ID=CCRYP_000574|size2025720-exonerate_est2genome-gene-3.3-mRNA-1;Parent=CCRYP_000574|size2025720-exonerate_est2genome-gene-3.3;Name=CCRYP_000574|size2025720-exonerate_est2genome-gene-3.3-mRNA-1;Alias=maker-scaffold5|size2025720-exonerate_est2genome-gene-3.3-mRNA-1;_AED=0.03;_QI=341|1|1|1|0|0|2|389|1415;_eAED=0.03;score=24860;
scaffold5|size2025720	maker	exon	308301	308554	.	-	.	ID=CCRYP_000574-RA|size2025720-exonerate_est2genome-gene-3.3-mRNA-1:exon:80;Parent=CCRYP_000574-RA|size2025720-exonerate_est2genome-gene-3.3-mRNA-1;
scaffold5|size2025720	maker	exon	303299	308022	.	-	.	ID=CCRYP_000574-RA|size2025720-exonerate_est2genome-gene-3.3-mRNA-1:exon:79;Parent=CCRYP_000574-RA|size2025720-exonerate_est2genome-gene-3.3-mRNA-1;
scaffold5|size2025720	maker	five_prime_UTR	308301	308554	.	-	.	ID=CCRYP_000574-RA|size2025720-exonerate_est2genome-gene-3.3-mRNA-1:five_prime_utr;Parent=CCRYP_000574-RA|size2025720-exonerate_est2genome-gene-3.3-mRNA-1;
scaffold5|size2025720	maker	five_prime_UTR	307936	308022	.	-	.	ID=CCRYP_000574-RA|size2025720-exonerate_est2genome-gene-3.3-mRNA-1:five_prime_utr;Parent=CCRYP_000574-RA|size2025720-exonerate_est2genome-gene-3.3-mRNA-1;
scaffold5|size2025720	maker	CDS	303688	307935	.	-	0	ID=CCRYP_000574-RA|size2025720-exonerate_est2genome-gene-3.3-mRNA-1:cds;Parent=CCRYP_000574-RA|size2025720-exonerate_est2genome-gene-3.3-mRNA-1;
scaffold5|size2025720	maker	three_prime_UTR	303299	303687	.	-	.	ID=CCRYP_000574-RA|size2025720-exonerate_est2genome-gene-3.3-mRNA-1:three_prime_utr;Parent=CCRYP_000574-RA|size2025720-exonerate_est2genome-gene-3.3-mRNA-1;
scaffold5|size2025720	maker	gene	323965	328240	.	-	.	ID=CCRYP_000576|size2025720-exonerate_est2genome-gene-3.4;Name=CCRYP_000576|size2025720-exonerate_est2genome-gene-3.4;Alias=maker-scaffold5|size2025720-exonerate_est2genome-gene-3.4;
scaffold5|size2025720	maker	mRNA	323965	328240	.	-	.	ID=CCRYP_000576|size2025720-exonerate_est2genome-gene-3.4-mRNA-1;Parent=CCRYP_000576|size2025720-exonerate_est2genome-gene-3.4;Name=CCRYP_000576|size2025720-exonerate_est2genome-gene-3.4-mRNA-1;Alias=maker-scaffold5|size2025720-exonerate_est2genome-gene-3.4-mRNA-1;_AED=0.08;_QI=887|1|1|1|0.83|0.85|7|270|785;_eAED=0.08;score=16456;
scaffold5|size2025720	maker	mRNA	323965	328240	.	-	.	ID=CCRYP_000576|size2025720-exonerate_est2genome-gene-3.4-mRNA-2;Parent=CCRYP_000576|size2025720-exonerate_est2genome-gene-3.4;Name=CCRYP_000576|size2025720-exonerate_est2genome-gene-3.4-mRNA-2;Alias=maker-scaffold5|size2025720-exonerate_est2genome-gene-3.4-mRNA-2;_AED=0.05;_QI=1165|1|1|1|1|1|6|270|785;_eAED=0.05;score=3793;
scaffold5|size2025720	maker	mRNA	323965	325842	.	-	.	ID=CCRYP_000576|size2025720-exonerate_est2genome-gene-3.4-mRNA-3;Parent=CCRYP_000576|size2025720-exonerate_est2genome-gene-3.4;Name=CCRYP_000576|size2025720-exonerate_est2genome-gene-3.4-mRNA-3;Alias=maker-scaffold5|size2025720-exonerate_est2genome-gene-3.4-mRNA-3;_AED=0.30;_QI=156|1|1|1|1|1|3|270|412;_eAED=0.30;score=1665;
scaffold5|size2025720	maker	exon	325644	325842	.	-	.	ID=CCRYP_000576-RA|size2025720-exonerate_est2genome-gene-3.4-mRNA-3:exon:89;Parent=CCRYP_000576-RA|size2025720-exonerate_est2genome-gene-3.4-mRNA-3;
scaffold5|size2025720	maker	exon	326733	328240	.	-	.	ID=CCRYP_000576-RC|size2025720-exonerate_est2genome-gene-3.4-mRNA-2:exon:88;Parent=CCRYP_000576-RC|size2025720-exonerate_est2genome-gene-3.4-mRNA-2;
scaffold5|size2025720	maker	exon	327796	328240	.	-	.	ID=CCRYP_000576-RB|size2025720-exonerate_est2genome-gene-3.4-mRNA-1:exon:87;Parent=CCRYP_000576-RB|size2025720-exonerate_est2genome-gene-3.4-mRNA-1;
scaffold5|size2025720	maker	exon	326733	327517	.	-	.	ID=CCRYP_000576-RB|size2025720-exonerate_est2genome-gene-3.4-mRNA-1:exon:86;Parent=CCRYP_000576-RB|size2025720-exonerate_est2genome-gene-3.4-mRNA-1;
scaffold5|size2025720	maker	exon	325988	326650	.	-	.	ID=CCRYP_000576-RB|size2025720-exonerate_est2genome-gene-3.4-mRNA-1:exon:85;Parent=CCRYP_000576-RB|size2025720-exonerate_est2genome-gene-3.4-mRNA-1,CCRYP_000576-RB|size2025720-exonerate_est2genome-gene-3.4-mRNA-2;
scaffold5|size2025720	maker	exon	325823	325878	.	-	.	ID=CCRYP_000576-RB|size2025720-exonerate_est2genome-gene-3.4-mRNA-1:exon:84;Parent=CCRYP_000576-RB|size2025720-exonerate_est2genome-gene-3.4-mRNA-1,CCRYP_000576-RB|size2025720-exonerate_est2genome-gene-3.4-mRNA-2;
scaffold5|size2025720	maker	exon	325644	325743	.	-	.	ID=CCRYP_000576-RB|size2025720-exonerate_est2genome-gene-3.4-mRNA-1:exon:83;Parent=CCRYP_000576-RB|size2025720-exonerate_est2genome-gene-3.4-mRNA-1,CCRYP_000576-RB|size2025720-exonerate_est2genome-gene-3.4-mRNA-2;
scaffold5|size2025720	maker	exon	325064	325524	.	-	.	ID=CCRYP_000576-RB|size2025720-exonerate_est2genome-gene-3.4-mRNA-1:exon:82;Parent=CCRYP_000576-RB|size2025720-exonerate_est2genome-gene-3.4-mRNA-1,CCRYP_000576-RB|size2025720-exonerate_est2genome-gene-3.4-mRNA-2,CCRYP_000576-RB|size2025720-exonerate_est2genome-gene-3.4-mRNA-3;
scaffold5|size2025720	maker	exon	323965	324969	.	-	.	ID=CCRYP_000576-RB|size2025720-exonerate_est2genome-gene-3.4-mRNA-1:exon:81;Parent=CCRYP_000576-RB|size2025720-exonerate_est2genome-gene-3.4-mRNA-1,CCRYP_000576-RB|size2025720-exonerate_est2genome-gene-3.4-mRNA-2,CCRYP_000576-RB|size2025720-exonerate_est2genome-gene-3.4-mRNA-3;
scaffold5|size2025720	maker	five_prime_UTR	327796	328240	.	-	.	ID=CCRYP_000576-RB|size2025720-exonerate_est2genome-gene-3.4-mRNA-1:five_prime_utr;Parent=CCRYP_000576-RB|size2025720-exonerate_est2genome-gene-3.4-mRNA-1;
scaffold5|size2025720	maker	five_prime_UTR	327076	327517	.	-	.	ID=CCRYP_000576-RB|size2025720-exonerate_est2genome-gene-3.4-mRNA-1:five_prime_utr;Parent=CCRYP_000576-RB|size2025720-exonerate_est2genome-gene-3.4-mRNA-1;
scaffold5|size2025720	maker	CDS	326733	327075	.	-	0	ID=CCRYP_000576-RB|size2025720-exonerate_est2genome-gene-3.4-mRNA-1:cds;Parent=CCRYP_000576-RB|size2025720-exonerate_est2genome-gene-3.4-mRNA-1;
scaffold5|size2025720	maker	CDS	325988	326650	.	-	2	ID=CCRYP_000576-RB|size2025720-exonerate_est2genome-gene-3.4-mRNA-1:cds;Parent=CCRYP_000576-RB|size2025720-exonerate_est2genome-gene-3.4-mRNA-1;
scaffold5|size2025720	maker	CDS	325823	325878	.	-	2	ID=CCRYP_000576-RB|size2025720-exonerate_est2genome-gene-3.4-mRNA-1:cds;Parent=CCRYP_000576-RB|size2025720-exonerate_est2genome-gene-3.4-mRNA-1;
scaffold5|size2025720	maker	CDS	325644	325743	.	-	0	ID=CCRYP_000576-RB|size2025720-exonerate_est2genome-gene-3.4-mRNA-1:cds;Parent=CCRYP_000576-RB|size2025720-exonerate_est2genome-gene-3.4-mRNA-1;
scaffold5|size2025720	maker	CDS	325064	325524	.	-	2	ID=CCRYP_000576-RB|size2025720-exonerate_est2genome-gene-3.4-mRNA-1:cds;Parent=CCRYP_000576-RB|size2025720-exonerate_est2genome-gene-3.4-mRNA-1;
scaffold5|size2025720	maker	CDS	324235	324969	.	-	0	ID=CCRYP_000576-RB|size2025720-exonerate_est2genome-gene-3.4-mRNA-1:cds;Parent=CCRYP_000576-RB|size2025720-exonerate_est2genome-gene-3.4-mRNA-1;
scaffold5|size2025720	maker	three_prime_UTR	323965	324234	.	-	.	ID=CCRYP_000576-RB|size2025720-exonerate_est2genome-gene-3.4-mRNA-1:three_prime_utr;Parent=CCRYP_000576-RB|size2025720-exonerate_est2genome-gene-3.4-mRNA-1;
scaffold5|size2025720	maker	five_prime_UTR	327076	328240	.	-	.	ID=CCRYP_000576-RC|size2025720-exonerate_est2genome-gene-3.4-mRNA-2:five_prime_utr;Parent=CCRYP_000576-RC|size2025720-exonerate_est2genome-gene-3.4-mRNA-2;
scaffold5|size2025720	maker	CDS	326733	327075	.	-	0	ID=CCRYP_000576-RC|size2025720-exonerate_est2genome-gene-3.4-mRNA-2:cds;Parent=CCRYP_000576-RC|size2025720-exonerate_est2genome-gene-3.4-mRNA-2;
scaffold5|size2025720	maker	CDS	325988	326650	.	-	2	ID=CCRYP_000576-RC|size2025720-exonerate_est2genome-gene-3.4-mRNA-2:cds;Parent=CCRYP_000576-RC|size2025720-exonerate_est2genome-gene-3.4-mRNA-2;
scaffold5|size2025720	maker	CDS	325823	325878	.	-	2	ID=CCRYP_000576-RC|size2025720-exonerate_est2genome-gene-3.4-mRNA-2:cds;Parent=CCRYP_000576-RC|size2025720-exonerate_est2genome-gene-3.4-mRNA-2;
scaffold5|size2025720	maker	CDS	325644	325743	.	-	0	ID=CCRYP_000576-RC|size2025720-exonerate_est2genome-gene-3.4-mRNA-2:cds;Parent=CCRYP_000576-RC|size2025720-exonerate_est2genome-gene-3.4-mRNA-2;
scaffold5|size2025720	maker	CDS	325064	325524	.	-	2	ID=CCRYP_000576-RC|size2025720-exonerate_est2genome-gene-3.4-mRNA-2:cds;Parent=CCRYP_000576-RC|size2025720-exonerate_est2genome-gene-3.4-mRNA-2;
scaffold5|size2025720	maker	CDS	324235	324969	.	-	0	ID=CCRYP_000576-RC|size2025720-exonerate_est2genome-gene-3.4-mRNA-2:cds;Parent=CCRYP_000576-RC|size2025720-exonerate_est2genome-gene-3.4-mRNA-2;
scaffold5|size2025720	maker	three_prime_UTR	323965	324234	.	-	.	ID=CCRYP_000576-RC|size2025720-exonerate_est2genome-gene-3.4-mRNA-2:three_prime_utr;Parent=CCRYP_000576-RC|size2025720-exonerate_est2genome-gene-3.4-mRNA-2;
scaffold5|size2025720	maker	five_prime_UTR	325687	325842	.	-	.	ID=CCRYP_000576-RA|size2025720-exonerate_est2genome-gene-3.4-mRNA-3:five_prime_utr;Parent=CCRYP_000576-RA|size2025720-exonerate_est2genome-gene-3.4-mRNA-3;
scaffold5|size2025720	maker	CDS	325644	325686	.	-	0	ID=CCRYP_000576-RA|size2025720-exonerate_est2genome-gene-3.4-mRNA-3:cds;Parent=CCRYP_000576-RA|size2025720-exonerate_est2genome-gene-3.4-mRNA-3;
scaffold5|size2025720	maker	CDS	325064	325524	.	-	2	ID=CCRYP_000576-RA|size2025720-exonerate_est2genome-gene-3.4-mRNA-3:cds;Parent=CCRYP_000576-RA|size2025720-exonerate_est2genome-gene-3.4-mRNA-3;
scaffold5|size2025720	maker	CDS	324235	324969	.	-	0	ID=CCRYP_000576-RA|size2025720-exonerate_est2genome-gene-3.4-mRNA-3:cds;Parent=CCRYP_000576-RA|size2025720-exonerate_est2genome-gene-3.4-mRNA-3;
scaffold5|size2025720	maker	three_prime_UTR	323965	324234	.	-	.	ID=CCRYP_000576-RA|size2025720-exonerate_est2genome-gene-3.4-mRNA-3:three_prime_utr;Parent=CCRYP_000576-RA|size2025720-exonerate_est2genome-gene-3.4-mRNA-3;
scaffold5|size2025720	maker	gene	363652	364599	.	-	.	ID=CCRYP_000578|size2025720-processed-gene-3.12;Name=CCRYP_000578|size2025720-processed-gene-3.12;Alias=augustus_masked-scaffold5|size2025720-processed-gene-3.12;
scaffold5|size2025720	maker	mRNA	363652	364599	.	-	.	ID=CCRYP_000578|size2025720-processed-gene-3.12-mRNA-1;Parent=CCRYP_000578|size2025720-processed-gene-3.12;Name=CCRYP_000578|size2025720-processed-gene-3.12-mRNA-1;Alias=augustus_masked-scaffold5|size2025720-processed-gene-3.12-mRNA-1;_AED=0.21;_QI=0|-1|0|1|-1|1|1|0|315;_eAED=0.21;
scaffold5|size2025720	maker	exon	363652	364599	.	-	.	ID=CCRYP_000578-RA|size2025720-processed-gene-3.12-mRNA-1:exon:90;Parent=CCRYP_000578-RA|size2025720-processed-gene-3.12-mRNA-1;
scaffold5|size2025720	maker	CDS	363652	364599	.	-	0	ID=CCRYP_000578-RA|size2025720-processed-gene-3.12-mRNA-1:cds;Parent=CCRYP_000578-RA|size2025720-processed-gene-3.12-mRNA-1;
scaffold5|size2025720	snap_masked	match	297446	298974	91.491	-	.	ID=scaffold5|size2025720:hit:6859:4.5.0.3;Name=snap_masked-scaffold5|size2025720-abinit-gene-3.16-mRNA-1
scaffold5|size2025720	snap_masked	match_part	297987	298974	62.182	-	.	ID=scaffold5|size2025720:hsp:13175:4.5.0.3;Parent=scaffold5|size2025720:hit:6859:4.5.0.3;Target=snap_masked-scaffold5|size2025720-abinit-gene-3.16-mRNA-1 468 1455 +;Gap=M988
scaffold5|size2025720	snap_masked	match_part	297446	297912	29.309	-	.	ID=scaffold5|size2025720:hsp:13176:4.5.0.3;Parent=scaffold5|size2025720:hit:6859:4.5.0.3;Target=snap_masked-scaffold5|size2025720-abinit-gene-3.16-mRNA-1 1 467 +;Gap=M467
scaffold5|size2025720	snap_masked	match	309110	310908	98.93	+	.	ID=scaffold5|size2025720:hit:6860:4.5.0.3;Name=snap_masked-scaffold5|size2025720-abinit-gene-3.17-mRNA-1
scaffold5|size2025720	snap_masked	match_part	309110	310715	87.868	+	.	ID=scaffold5|size2025720:hsp:13177:4.5.0.3;Parent=scaffold5|size2025720:hit:6860:4.5.0.3;Target=snap_masked-scaffold5|size2025720-abinit-gene-3.17-mRNA-1 1 1606 +;Gap=M1606
scaffold5|size2025720	snap_masked	match_part	310799	310908	11.062	+	.	ID=scaffold5|size2025720:hsp:13178:4.5.0.3;Parent=scaffold5|size2025720:hit:6860:4.5.0.3;Target=snap_masked-scaffold5|size2025720-abinit-gene-3.17-mRNA-1 1607 1716 +;Gap=M110
scaffold5|size2025720	snap_masked	match	347852	348091	15.236	+	.	ID=scaffold5|size2025720:hit:6861:4.5.0.3;Name=snap_masked-scaffold5|size2025720-abinit-gene-3.18-mRNA-1
scaffold5|size2025720	snap_masked	match_part	347852	348091	15.236	+	.	ID=scaffold5|size2025720:hsp:13179:4.5.0.3;Parent=scaffold5|size2025720:hit:6861:4.5.0.3;Target=snap_masked-scaffold5|size2025720-abinit-gene-3.18-mRNA-1 1 240 +;Gap=M240
scaffold5|size2025720	snap_masked	match	348264	349166	44.98	+	.	ID=scaffold5|size2025720:hit:6862:4.5.0.3;Name=snap_masked-scaffold5|size2025720-abinit-gene-3.19-mRNA-1
scaffold5|size2025720	snap_masked	match_part	348264	349166	44.980	+	.	ID=scaffold5|size2025720:hsp:13180:4.5.0.3;Parent=scaffold5|size2025720:hit:6862:4.5.0.3;Target=snap_masked-scaffold5|size2025720-abinit-gene-3.19-mRNA-1 1 903 +;Gap=M903
scaffold5|size2025720	snap_masked	match	349294	350237	37.762	+	.	ID=scaffold5|size2025720:hit:6863:4.5.0.3;Name=snap_masked-scaffold5|size2025720-abinit-gene-3.20-mRNA-1
scaffold5|size2025720	snap_masked	match_part	349294	349536	13.583	+	.	ID=scaffold5|size2025720:hsp:13181:4.5.0.3;Parent=scaffold5|size2025720:hit:6863:4.5.0.3;Target=snap_masked-scaffold5|size2025720-abinit-gene-3.20-mRNA-1 1 243 +;Gap=M243
scaffold5|size2025720	snap_masked	match_part	349542	350237	24.179	+	.	ID=scaffold5|size2025720:hsp:13182:4.5.0.3;Parent=scaffold5|size2025720:hit:6863:4.5.0.3;Target=snap_masked-scaffold5|size2025720-abinit-gene-3.20-mRNA-1 244 939 +;Gap=M696
scaffold5|size2025720	snap_masked	match	303688	307935	270.41	-	.	ID=scaffold5|size2025720:hit:6864:4.5.0.3;Name=snap_masked-scaffold5|size2025720-abinit-gene-3.21-mRNA-1
scaffold5|size2025720	snap_masked	match_part	303688	307935	270.410	-	.	ID=scaffold5|size2025720:hsp:13183:4.5.0.3;Parent=scaffold5|size2025720:hit:6864:4.5.0.3;Target=snap_masked-scaffold5|size2025720-abinit-gene-3.21-mRNA-1 1 4248 +;Gap=M4248
scaffold5|size2025720	snap_masked	match	321392	322744	48.747	-	.	ID=scaffold5|size2025720:hit:6865:4.5.0.3;Name=snap_masked-scaffold5|size2025720-abinit-gene-3.22-mRNA-1
scaffold5|size2025720	snap_masked	match_part	321392	322744	48.747	-	.	ID=scaffold5|size2025720:hsp:13184:4.5.0.3;Parent=scaffold5|size2025720:hit:6865:4.5.0.3;Target=snap_masked-scaffold5|size2025720-abinit-gene-3.22-mRNA-1 1 1353 +;Gap=M1353
scaffold5|size2025720	snap_masked	match	324235	327989	277.363	-	.	ID=scaffold5|size2025720:hit:6866:4.5.0.3;Name=snap_masked-scaffold5|size2025720-abinit-gene-3.23-mRNA-1
scaffold5|size2025720	snap_masked	match_part	327945	327989	9.505	-	.	ID=scaffold5|size2025720:hsp:13185:4.5.0.3;Parent=scaffold5|size2025720:hit:6866:4.5.0.3;Target=snap_masked-scaffold5|size2025720-abinit-gene-3.23-mRNA-1 2770 2814 +;Gap=M45
scaffold5|size2025720	snap_masked	match_part	326733	327486	75.529	-	.	ID=scaffold5|size2025720:hsp:13186:4.5.0.3;Parent=scaffold5|size2025720:hit:6866:4.5.0.3;Target=snap_masked-scaffold5|size2025720-abinit-gene-3.23-mRNA-1 2016 2769 +;Gap=M754
scaffold5|size2025720	snap_masked	match_part	325988	326650	79.880	-	.	ID=scaffold5|size2025720:hsp:13187:4.5.0.3;Parent=scaffold5|size2025720:hit:6866:4.5.0.3;Target=snap_masked-scaffold5|size2025720-abinit-gene-3.23-mRNA-1 1353 2015 +;Gap=M663
scaffold5|size2025720	snap_masked	match_part	325823	325878	11.915	-	.	ID=scaffold5|size2025720:hsp:13188:4.5.0.3;Parent=scaffold5|size2025720:hit:6866:4.5.0.3;Target=snap_masked-scaffold5|size2025720-abinit-gene-3.23-mRNA-1 1297 1352 +;Gap=M56
scaffold5|size2025720	snap_masked	match_part	325644	325743	12.170	-	.	ID=scaffold5|size2025720:hsp:13189:4.5.0.3;Parent=scaffold5|size2025720:hit:6866:4.5.0.3;Target=snap_masked-scaffold5|size2025720-abinit-gene-3.23-mRNA-1 1197 1296 +;Gap=M100
scaffold5|size2025720	snap_masked	match_part	325064	325524	35.646	-	.	ID=scaffold5|size2025720:hsp:13190:4.5.0.3;Parent=scaffold5|size2025720:hit:6866:4.5.0.3;Target=snap_masked-scaffold5|size2025720-abinit-gene-3.23-mRNA-1 736 1196 +;Gap=M461
scaffold5|size2025720	snap_masked	match_part	324235	324969	52.718	-	.	ID=scaffold5|size2025720:hsp:13191:4.5.0.3;Parent=scaffold5|size2025720:hit:6866:4.5.0.3;Target=snap_masked-scaffold5|size2025720-abinit-gene-3.23-mRNA-1 1 735 +;Gap=M735
scaffold5|size2025720	snap_masked	match	334688	335995	16.544	-	.	ID=scaffold5|size2025720:hit:6867:4.5.0.3;Name=snap_masked-scaffold5|size2025720-abinit-gene-3.24-mRNA-1
scaffold5|size2025720	snap_masked	match_part	334688	335995	16.544	-	.	ID=scaffold5|size2025720:hsp:13192:4.5.0.3;Parent=scaffold5|size2025720:hit:6867:4.5.0.3;Target=snap_masked-scaffold5|size2025720-abinit-gene-3.24-mRNA-1 1 1308 +;Gap=M1308
scaffold5|size2025720	snap_masked	match	363652	364389	56.603	-	.	ID=scaffold5|size2025720:hit:6868:4.5.0.3;Name=snap_masked-scaffold5|size2025720-abinit-gene-3.25-mRNA-1
scaffold5|size2025720	snap_masked	match_part	363652	364389	56.603	-	.	ID=scaffold5|size2025720:hsp:13193:4.5.0.3;Parent=scaffold5|size2025720:hit:6868:4.5.0.3;Target=snap_masked-scaffold5|size2025720-abinit-gene-3.25-mRNA-1 1 738 +;Gap=M738
scaffold5|size2025720	augustus_masked	match	297446	298974	0.92	-	.	ID=scaffold5|size2025720:hit:6869:4.5.0.3;Name=augustus_masked-scaffold5|size2025720-abinit-gene-3.4-mRNA-1
scaffold5|size2025720	augustus_masked	match_part	297987	298974	0.92	-	.	ID=scaffold5|size2025720:hsp:13194:4.5.0.3;Parent=scaffold5|size2025720:hit:6869:4.5.0.3;Target=augustus_masked-scaffold5|size2025720-abinit-gene-3.4-mRNA-1 468 1455 +;Gap=M988
scaffold5|size2025720	augustus_masked	match_part	297446	297912	0.92	-	.	ID=scaffold5|size2025720:hsp:13195:4.5.0.3;Parent=scaffold5|size2025720:hit:6869:4.5.0.3;Target=augustus_masked-scaffold5|size2025720-abinit-gene-3.4-mRNA-1 1 467 +;Gap=M467
scaffold5|size2025720	augustus_masked	match	309110	310908	0.87	+	.	ID=scaffold5|size2025720:hit:6870:4.5.0.3;Name=augustus_masked-scaffold5|size2025720-abinit-gene-3.5-mRNA-1
scaffold5|size2025720	augustus_masked	match_part	309110	310715	0.87	+	.	ID=scaffold5|size2025720:hsp:13196:4.5.0.3;Parent=scaffold5|size2025720:hit:6870:4.5.0.3;Target=augustus_masked-scaffold5|size2025720-abinit-gene-3.5-mRNA-1 1 1606 +;Gap=M1606
scaffold5|size2025720	augustus_masked	match_part	310799	310908	0.87	+	.	ID=scaffold5|size2025720:hsp:13197:4.5.0.3;Parent=scaffold5|size2025720:hit:6870:4.5.0.3;Target=augustus_masked-scaffold5|size2025720-abinit-gene-3.5-mRNA-1 1607 1716 +;Gap=M110
scaffold5|size2025720	augustus_masked	match	347852	348091	0.91	+	.	ID=scaffold5|size2025720:hit:6871:4.5.0.3;Name=augustus_masked-scaffold5|size2025720-abinit-gene-3.6-mRNA-1
scaffold5|size2025720	augustus_masked	match_part	347852	348091	0.91	+	.	ID=scaffold5|size2025720:hsp:13198:4.5.0.3;Parent=scaffold5|size2025720:hit:6871:4.5.0.3;Target=augustus_masked-scaffold5|size2025720-abinit-gene-3.6-mRNA-1 1 240 +;Gap=M240
scaffold5|size2025720	augustus_masked	match	348264	350237	0.18	+	.	ID=scaffold5|size2025720:hit:6872:4.5.0.3;Name=augustus_masked-scaffold5|size2025720-abinit-gene-3.7-mRNA-1
scaffold5|size2025720	augustus_masked	match_part	348264	349128	0.18	+	.	ID=scaffold5|size2025720:hsp:13199:4.5.0.3;Parent=scaffold5|size2025720:hit:6872:4.5.0.3;Target=augustus_masked-scaffold5|size2025720-abinit-gene-3.7-mRNA-1 1 865 +;Gap=M865
scaffold5|size2025720	augustus_masked	match_part	349373	349536	0.18	+	.	ID=scaffold5|size2025720:hsp:13200:4.5.0.3;Parent=scaffold5|size2025720:hit:6872:4.5.0.3;Target=augustus_masked-scaffold5|size2025720-abinit-gene-3.7-mRNA-1 866 1029 +;Gap=M164
scaffold5|size2025720	augustus_masked	match_part	349629	350237	0.18	+	.	ID=scaffold5|size2025720:hsp:13201:4.5.0.3;Parent=scaffold5|size2025720:hit:6872:4.5.0.3;Target=augustus_masked-scaffold5|size2025720-abinit-gene-3.7-mRNA-1 1030 1638 +;Gap=M609
scaffold5|size2025720	augustus_masked	match	303688	307935	1	-	.	ID=scaffold5|size2025720:hit:6873:4.5.0.3;Name=augustus_masked-scaffold5|size2025720-abinit-gene-3.8-mRNA-1
scaffold5|size2025720	augustus_masked	match_part	303688	307935	1	-	.	ID=scaffold5|size2025720:hsp:13202:4.5.0.3;Parent=scaffold5|size2025720:hit:6873:4.5.0.3;Target=augustus_masked-scaffold5|size2025720-abinit-gene-3.8-mRNA-1 1 4248 +;Gap=M4248
scaffold5|size2025720	augustus_masked	match	321392	322744	0.98	-	.	ID=scaffold5|size2025720:hit:6874:4.5.0.3;Name=augustus_masked-scaffold5|size2025720-abinit-gene-3.9-mRNA-1
scaffold5|size2025720	augustus_masked	match_part	321392	322744	0.98	-	.	ID=scaffold5|size2025720:hsp:13203:4.5.0.3;Parent=scaffold5|size2025720:hit:6874:4.5.0.3;Target=augustus_masked-scaffold5|size2025720-abinit-gene-3.9-mRNA-1 1 1353 +;Gap=M1353
scaffold5|size2025720	augustus_masked	match	324235	328060	0.32	-	.	ID=scaffold5|size2025720:hit:6875:4.5.0.3;Name=augustus_masked-scaffold5|size2025720-abinit-gene-3.10-mRNA-1
scaffold5|size2025720	augustus_masked	match_part	327945	328060	0.32	-	.	ID=scaffold5|size2025720:hsp:13204:4.5.0.3;Parent=scaffold5|size2025720:hit:6875:4.5.0.3;Target=augustus_masked-scaffold5|size2025720-abinit-gene-3.10-mRNA-1 2801 2916 +;Gap=M116
scaffold5|size2025720	augustus_masked	match_part	326733	327517	0.32	-	.	ID=scaffold5|size2025720:hsp:13205:4.5.0.3;Parent=scaffold5|size2025720:hit:6875:4.5.0.3;Target=augustus_masked-scaffold5|size2025720-abinit-gene-3.10-mRNA-1 2016 2800 +;Gap=M785
scaffold5|size2025720	augustus_masked	match_part	325988	326650	0.32	-	.	ID=scaffold5|size2025720:hsp:13206:4.5.0.3;Parent=scaffold5|size2025720:hit:6875:4.5.0.3;Target=augustus_masked-scaffold5|size2025720-abinit-gene-3.10-mRNA-1 1353 2015 +;Gap=M663
scaffold5|size2025720	augustus_masked	match_part	325823	325878	0.32	-	.	ID=scaffold5|size2025720:hsp:13207:4.5.0.3;Parent=scaffold5|size2025720:hit:6875:4.5.0.3;Target=augustus_masked-scaffold5|size2025720-abinit-gene-3.10-mRNA-1 1297 1352 +;Gap=M56
scaffold5|size2025720	augustus_masked	match_part	325644	325743	0.32	-	.	ID=scaffold5|size2025720:hsp:13208:4.5.0.3;Parent=scaffold5|size2025720:hit:6875:4.5.0.3;Target=augustus_masked-scaffold5|size2025720-abinit-gene-3.10-mRNA-1 1197 1296 +;Gap=M100
scaffold5|size2025720	augustus_masked	match_part	325064	325524	0.32	-	.	ID=scaffold5|size2025720:hsp:13209:4.5.0.3;Parent=scaffold5|size2025720:hit:6875:4.5.0.3;Target=augustus_masked-scaffold5|size2025720-abinit-gene-3.10-mRNA-1 736 1196 +;Gap=M461
scaffold5|size2025720	augustus_masked	match_part	324235	324969	0.32	-	.	ID=scaffold5|size2025720:hsp:13210:4.5.0.3;Parent=scaffold5|size2025720:hit:6875:4.5.0.3;Target=augustus_masked-scaffold5|size2025720-abinit-gene-3.10-mRNA-1 1 735 +;Gap=M735
scaffold5|size2025720	augustus_masked	match	334688	335995	0.94	-	.	ID=scaffold5|size2025720:hit:6876:4.5.0.3;Name=augustus_masked-scaffold5|size2025720-abinit-gene-3.11-mRNA-1
scaffold5|size2025720	augustus_masked	match_part	334688	335995	0.94	-	.	ID=scaffold5|size2025720:hsp:13211:4.5.0.3;Parent=scaffold5|size2025720:hit:6876:4.5.0.3;Target=augustus_masked-scaffold5|size2025720-abinit-gene-3.11-mRNA-1 1 1308 +;Gap=M1308
scaffold5|size2025720	augustus_masked	match	363652	364599	0.5	-	.	ID=scaffold5|size2025720:hit:6877:4.5.0.3;Name=augustus_masked-scaffold5|size2025720-abinit-gene-3.12-mRNA-1
scaffold5|size2025720	augustus_masked	match_part	363652	364599	0.5	-	.	ID=scaffold5|size2025720:hsp:13212:4.5.0.3;Parent=scaffold5|size2025720:hit:6877:4.5.0.3;Target=augustus_masked-scaffold5|size2025720-abinit-gene-3.12-mRNA-1 1 948 +;Gap=M948
scaffold5|size2025720	model_gff:maker	match	308809	311178	11416	+	.	ID=scaffold5|size2025720:hit:6878:4.5.0.3;Name=maker-scaffold5|size2025720-exonerate_est2genome-gene-3.0-mRNA-1;score=11416
scaffold5|size2025720	model_gff:maker	match_part	308809	310715	.	+	.	ID=scaffold5|size2025720:hsp:13213:4.5.0.3;Parent=scaffold5|size2025720:hit:6878:4.5.0.3;Target=maker-scaffold5|size2025720-exonerate_est2genome-gene-3.0-mRNA-1 381 2287 +;Gap=M1907
scaffold5|size2025720	model_gff:maker	match_part	310799	311178	.	+	.	ID=scaffold5|size2025720:hsp:13214:4.5.0.3;Parent=scaffold5|size2025720:hit:6878:4.5.0.3;Target=maker-scaffold5|size2025720-exonerate_est2genome-gene-3.0-mRNA-1 1 380 +;Gap=M380
scaffold5|size2025720	model_gff:maker	match	378453	378893	779	+	.	ID=scaffold5|size2025720:hit:6879:4.5.0.3;Name=maker-scaffold5|size2025720-exonerate_est2genome-gene-3.1-mRNA-1;score=779
scaffold5|size2025720	model_gff:maker	match_part	378453	378653	.	+	.	ID=scaffold5|size2025720:hsp:13215:4.5.0.3;Parent=scaffold5|size2025720:hit:6879:4.5.0.3;Target=maker-scaffold5|size2025720-exonerate_est2genome-gene-3.1-mRNA-1 1 201 +;Gap=M201
scaffold5|size2025720	model_gff:maker	match_part	378877	378893	.	+	.	ID=scaffold5|size2025720:hsp:13216:4.5.0.3;Parent=scaffold5|size2025720:hit:6879:4.5.0.3;Target=maker-scaffold5|size2025720-exonerate_est2genome-gene-3.1-mRNA-1 202 218 +;Gap=M17
scaffold5|size2025720	model_gff:maker	match	303299	308554	24860	-	.	ID=scaffold5|size2025720:hit:6880:4.5.0.3;Name=maker-scaffold5|size2025720-exonerate_est2genome-gene-3.3-mRNA-1;score=24860
scaffold5|size2025720	model_gff:maker	match_part	308301	308554	.	-	.	ID=scaffold5|size2025720:hsp:13217:4.5.0.3;Parent=scaffold5|size2025720:hit:6880:4.5.0.3;Target=maker-scaffold5|size2025720-exonerate_est2genome-gene-3.3-mRNA-1 4725 4978 +;Gap=M254
scaffold5|size2025720	model_gff:maker	match_part	303299	308022	.	-	.	ID=scaffold5|size2025720:hsp:13218:4.5.0.3;Parent=scaffold5|size2025720:hit:6880:4.5.0.3;Target=maker-scaffold5|size2025720-exonerate_est2genome-gene-3.3-mRNA-1 1 4724 +;Gap=M4724
scaffold5|size2025720	model_gff:maker	match	323965	328240	16456	-	.	ID=scaffold5|size2025720:hit:6881:4.5.0.3;Name=maker-scaffold5|size2025720-exonerate_est2genome-gene-3.4-mRNA-1;score=16456
scaffold5|size2025720	model_gff:maker	match_part	327796	328240	.	-	.	ID=scaffold5|size2025720:hsp:13219:4.5.0.3;Parent=scaffold5|size2025720:hit:6881:4.5.0.3;Target=maker-scaffold5|size2025720-exonerate_est2genome-gene-3.4-mRNA-1 3071 3515 +;Gap=M445
scaffold5|size2025720	model_gff:maker	match_part	326733	327517	.	-	.	ID=scaffold5|size2025720:hsp:13220:4.5.0.3;Parent=scaffold5|size2025720:hit:6881:4.5.0.3;Target=maker-scaffold5|size2025720-exonerate_est2genome-gene-3.4-mRNA-1 2286 3070 +;Gap=M785
scaffold5|size2025720	model_gff:maker	match_part	325988	326650	.	-	.	ID=scaffold5|size2025720:hsp:13221:4.5.0.3;Parent=scaffold5|size2025720:hit:6881:4.5.0.3;Target=maker-scaffold5|size2025720-exonerate_est2genome-gene-3.4-mRNA-1 1623 2285 +;Gap=M663
scaffold5|size2025720	model_gff:maker	match_part	325823	325878	.	-	.	ID=scaffold5|size2025720:hsp:13222:4.5.0.3;Parent=scaffold5|size2025720:hit:6881:4.5.0.3;Target=maker-scaffold5|size2025720-exonerate_est2genome-gene-3.4-mRNA-1 1567 1622 +;Gap=M56
scaffold5|size2025720	model_gff:maker	match_part	325644	325743	.	-	.	ID=scaffold5|size2025720:hsp:13223:4.5.0.3;Parent=scaffold5|size2025720:hit:6881:4.5.0.3;Target=maker-scaffold5|size2025720-exonerate_est2genome-gene-3.4-mRNA-1 1467 1566 +;Gap=M100
scaffold5|size2025720	model_gff:maker	match_part	325064	325524	.	-	.	ID=scaffold5|size2025720:hsp:13224:4.5.0.3;Parent=scaffold5|size2025720:hit:6881:4.5.0.3;Target=maker-scaffold5|size2025720-exonerate_est2genome-gene-3.4-mRNA-1 1006 1466 +;Gap=M461
scaffold5|size2025720	model_gff:maker	match_part	323965	324969	.	-	.	ID=scaffold5|size2025720:hsp:13225:4.5.0.3;Parent=scaffold5|size2025720:hit:6881:4.5.0.3;Target=maker-scaffold5|size2025720-exonerate_est2genome-gene-3.4-mRNA-1 1 1005 +;Gap=M1005
scaffold5|size2025720	model_gff:maker	match	323965	328240	3793	-	.	ID=scaffold5|size2025720:hit:6882:4.5.0.3;Name=maker-scaffold5|size2025720-exonerate_est2genome-gene-3.4-mRNA-2;score=3793
scaffold5|size2025720	model_gff:maker	match_part	326733	328240	.	-	.	ID=scaffold5|size2025720:hsp:13226:4.5.0.3;Parent=scaffold5|size2025720:hit:6882:4.5.0.3;Target=maker-scaffold5|size2025720-exonerate_est2genome-gene-3.4-mRNA-2 1 1508 +;Gap=M1508
scaffold5|size2025720	model_gff:maker	match_part	325988	326650	.	-	.	ID=scaffold5|size2025720:hsp:13227:4.5.0.3;Parent=scaffold5|size2025720:hit:6882:4.5.0.3;Target=maker-scaffold5|size2025720-exonerate_est2genome-gene-3.4-mRNA-2 3131 3793 +;Gap=M663
scaffold5|size2025720	model_gff:maker	match_part	325823	325878	.	-	.	ID=scaffold5|size2025720:hsp:13228:4.5.0.3;Parent=scaffold5|size2025720:hit:6882:4.5.0.3;Target=maker-scaffold5|size2025720-exonerate_est2genome-gene-3.4-mRNA-2 3075 3130 +;Gap=M56
scaffold5|size2025720	model_gff:maker	match_part	325644	325743	.	-	.	ID=scaffold5|size2025720:hsp:13229:4.5.0.3;Parent=scaffold5|size2025720:hit:6882:4.5.0.3;Target=maker-scaffold5|size2025720-exonerate_est2genome-gene-3.4-mRNA-2 2975 3074 +;Gap=M100
scaffold5|size2025720	model_gff:maker	match_part	325064	325524	.	-	.	ID=scaffold5|size2025720:hsp:13230:4.5.0.3;Parent=scaffold5|size2025720:hit:6882:4.5.0.3;Target=maker-scaffold5|size2025720-exonerate_est2genome-gene-3.4-mRNA-2 2514 2974 +;Gap=M461
scaffold5|size2025720	model_gff:maker	match_part	323965	324969	.	-	.	ID=scaffold5|size2025720:hsp:13231:4.5.0.3;Parent=scaffold5|size2025720:hit:6882:4.5.0.3;Target=maker-scaffold5|size2025720-exonerate_est2genome-gene-3.4-mRNA-2 1509 2513 +;Gap=M1005
scaffold5|size2025720	model_gff:maker	match	323965	325842	1665	-	.	ID=scaffold5|size2025720:hit:6883:4.5.0.3;Name=maker-scaffold5|size2025720-exonerate_est2genome-gene-3.4-mRNA-3;score=1665
scaffold5|size2025720	model_gff:maker	match_part	325644	325842	.	-	.	ID=scaffold5|size2025720:hsp:13232:4.5.0.3;Parent=scaffold5|size2025720:hit:6883:4.5.0.3;Target=maker-scaffold5|size2025720-exonerate_est2genome-gene-3.4-mRNA-3 1 199 +;Gap=M199
scaffold5|size2025720	model_gff:maker	match_part	325064	325524	.	-	.	ID=scaffold5|size2025720:hsp:13233:4.5.0.3;Parent=scaffold5|size2025720:hit:6883:4.5.0.3;Target=maker-scaffold5|size2025720-exonerate_est2genome-gene-3.4-mRNA-3 1205 1665 +;Gap=M461
scaffold5|size2025720	model_gff:maker	match_part	323965	324969	.	-	.	ID=scaffold5|size2025720:hsp:13234:4.5.0.3;Parent=scaffold5|size2025720:hit:6883:4.5.0.3;Target=maker-scaffold5|size2025720-exonerate_est2genome-gene-3.4-mRNA-3 200 1204 +;Gap=M1005
scaffold5|size2025720	model_gff:maker	match	349578	350237	660	+	.	ID=scaffold5|size2025720:hit:6884:4.5.0.3;Name=maker-scaffold5|size2025720-exonerate_protein2genome-gene-3.6-mRNA-1;score=660
scaffold5|size2025720	model_gff:maker	match_part	349578	350237	.	+	.	ID=scaffold5|size2025720:hsp:13235:4.5.0.3;Parent=scaffold5|size2025720:hit:6884:4.5.0.3;Target=maker-scaffold5|size2025720-exonerate_protein2genome-gene-3.6-mRNA-1 1 660 +;Gap=M660
scaffold5|size2025720	model_gff:maker	match	367247	367894	648	+	.	ID=scaffold5|size2025720:hit:6885:4.5.0.3;Name=maker-scaffold5|size2025720-exonerate_protein2genome-gene-3.7-mRNA-1;score=648
scaffold5|size2025720	model_gff:maker	match_part	367247	367894	.	+	.	ID=scaffold5|size2025720:hsp:13236:4.5.0.3;Parent=scaffold5|size2025720:hit:6885:4.5.0.3;Target=maker-scaffold5|size2025720-exonerate_protein2genome-gene-3.7-mRNA-1 1 648 +;Gap=M648
scaffold5|size2025720	model_gff:maker	match	296908	299149	10827	-	.	ID=scaffold5|size2025720:hit:6886:4.5.0.3;Name=maker-scaffold5|size2025720-exonerate_est2genome-gene-3.2-mRNA-1;score=10827
scaffold5|size2025720	model_gff:maker	match_part	297987	299149	.	-	.	ID=scaffold5|size2025720:hsp:13237:4.5.0.3;Parent=scaffold5|size2025720:hit:6886:4.5.0.3;Target=maker-scaffold5|size2025720-exonerate_est2genome-gene-3.2-mRNA-1 1006 2168 +;Gap=M1163
scaffold5|size2025720	model_gff:maker	match_part	296908	297912	.	-	.	ID=scaffold5|size2025720:hsp:13238:4.5.0.3;Parent=scaffold5|size2025720:hit:6886:4.5.0.3;Target=maker-scaffold5|size2025720-exonerate_est2genome-gene-3.2-mRNA-1 1 1005 +;Gap=M1005
###
scaffold5|size2025720	maker	gene	441317	443386	.	+	.	ID=CCRYP_000588|size2025720-processed-gene-4.7;Name=CCRYP_000588|size2025720-processed-gene-4.7;Alias=augustus_masked-scaffold5|size2025720-processed-gene-4.7;
scaffold5|size2025720	maker	mRNA	441317	443386	.	+	.	ID=CCRYP_000588|size2025720-processed-gene-4.7-mRNA-1;Parent=CCRYP_000588|size2025720-processed-gene-4.7;Name=CCRYP_000588|size2025720-processed-gene-4.7-mRNA-1;Alias=augustus_masked-scaffold5|size2025720-processed-gene-4.7-mRNA-1;_AED=0.00;_QI=0|-1|0|1|-1|1|1|0|689;_eAED=-0.00;
scaffold5|size2025720	maker	exon	441317	443386	.	+	.	ID=CCRYP_000588-RA|size2025720-processed-gene-4.7-mRNA-1:exon:91;Parent=CCRYP_000588-RA|size2025720-processed-gene-4.7-mRNA-1;
scaffold5|size2025720	maker	CDS	441317	443386	.	+	0	ID=CCRYP_000588-RA|size2025720-processed-gene-4.7-mRNA-1:cds;Parent=CCRYP_000588-RA|size2025720-processed-gene-4.7-mRNA-1;
scaffold5|size2025720	maker	gene	414300	416017	.	+	.	ID=CCRYP_000584|size2025720-exonerate_est2genome-gene-4.0;Name=CCRYP_000584|size2025720-exonerate_est2genome-gene-4.0;Alias=maker-scaffold5|size2025720-exonerate_est2genome-gene-4.0;
scaffold5|size2025720	maker	mRNA	414300	416017	.	+	.	ID=CCRYP_000584|size2025720-exonerate_est2genome-gene-4.0-mRNA-1;Parent=CCRYP_000584|size2025720-exonerate_est2genome-gene-4.0;Name=CCRYP_000584|size2025720-exonerate_est2genome-gene-4.0-mRNA-1;Alias=maker-scaffold5|size2025720-exonerate_est2genome-gene-4.0-mRNA-1;_AED=0.00;_QI=118|-1|1|1|-1|1|1|340|419;_eAED=0.00;score=8590;
scaffold5|size2025720	maker	exon	414300	416017	.	+	.	ID=CCRYP_000584-RA|size2025720-exonerate_est2genome-gene-4.0-mRNA-1:exon:92;Parent=CCRYP_000584-RA|size2025720-exonerate_est2genome-gene-4.0-mRNA-1;
scaffold5|size2025720	maker	five_prime_UTR	414300	414417	.	+	.	ID=CCRYP_000584-RA|size2025720-exonerate_est2genome-gene-4.0-mRNA-1:five_prime_utr;Parent=CCRYP_000584-RA|size2025720-exonerate_est2genome-gene-4.0-mRNA-1;
scaffold5|size2025720	maker	CDS	414418	415677	.	+	0	ID=CCRYP_000584-RA|size2025720-exonerate_est2genome-gene-4.0-mRNA-1:cds;Parent=CCRYP_000584-RA|size2025720-exonerate_est2genome-gene-4.0-mRNA-1;
scaffold5|size2025720	maker	three_prime_UTR	415678	416017	.	+	.	ID=CCRYP_000584-RA|size2025720-exonerate_est2genome-gene-4.0-mRNA-1:three_prime_utr;Parent=CCRYP_000584-RA|size2025720-exonerate_est2genome-gene-4.0-mRNA-1;
scaffold5|size2025720	maker	gene	473849	478288	.	+	.	ID=CCRYP_000590|size2025720-augustus-gene-4.37;Name=CCRYP_000590|size2025720-augustus-gene-4.37;Alias=maker-scaffold5|size2025720-augustus-gene-4.37;
scaffold5|size2025720	maker	mRNA	473849	478288	.	+	.	ID=CCRYP_000590|size2025720-augustus-gene-4.37-mRNA-1;Parent=CCRYP_000590|size2025720-augustus-gene-4.37;Name=CCRYP_000590|size2025720-augustus-gene-4.37-mRNA-1;Alias=maker-scaffold5|size2025720-augustus-gene-4.37-mRNA-1;_AED=0.01;_QI=473|1|1|1|1|1|2|189|1228;_eAED=0.01;
scaffold5|size2025720	maker	exon	473849	477664	.	+	.	ID=CCRYP_000590-RA|size2025720-augustus-gene-4.37-mRNA-1:exon:93;Parent=CCRYP_000590-RA|size2025720-augustus-gene-4.37-mRNA-1;
scaffold5|size2025720	maker	exon	477756	478288	.	+	.	ID=CCRYP_000590-RA|size2025720-augustus-gene-4.37-mRNA-1:exon:94;Parent=CCRYP_000590-RA|size2025720-augustus-gene-4.37-mRNA-1;
scaffold5|size2025720	maker	five_prime_UTR	473849	474321	.	+	.	ID=CCRYP_000590-RA|size2025720-augustus-gene-4.37-mRNA-1:five_prime_utr;Parent=CCRYP_000590-RA|size2025720-augustus-gene-4.37-mRNA-1;
scaffold5|size2025720	maker	CDS	474322	477664	.	+	0	ID=CCRYP_000590-RA|size2025720-augustus-gene-4.37-mRNA-1:cds;Parent=CCRYP_000590-RA|size2025720-augustus-gene-4.37-mRNA-1;
scaffold5|size2025720	maker	CDS	477756	478099	.	+	2	ID=CCRYP_000590-RA|size2025720-augustus-gene-4.37-mRNA-1:cds;Parent=CCRYP_000590-RA|size2025720-augustus-gene-4.37-mRNA-1;
scaffold5|size2025720	maker	three_prime_UTR	478100	478288	.	+	.	ID=CCRYP_000590-RA|size2025720-augustus-gene-4.37-mRNA-1:three_prime_utr;Parent=CCRYP_000590-RA|size2025720-augustus-gene-4.37-mRNA-1;
scaffold5|size2025720	maker	gene	396615	400107	.	+	.	ID=CCRYP_000582|size2025720-augustus-gene-4.36;Name=CCRYP_000582|size2025720-augustus-gene-4.36;Alias=maker-scaffold5|size2025720-augustus-gene-4.36;
scaffold5|size2025720	maker	mRNA	396615	400107	.	+	.	ID=CCRYP_000582|size2025720-augustus-gene-4.36-mRNA-1;Parent=CCRYP_000582|size2025720-augustus-gene-4.36;Name=CCRYP_000582|size2025720-augustus-gene-4.36-mRNA-1;Alias=maker-scaffold5|size2025720-augustus-gene-4.36-mRNA-1;_AED=0.03;_QI=89|1|1|1|0|0.33|3|2671|166;_eAED=0.03;
scaffold5|size2025720	maker	mRNA	396615	400107	.	+	.	ID=CCRYP_000582|size2025720-augustus-gene-4.36-mRNA-2;Parent=CCRYP_000582|size2025720-augustus-gene-4.36;Name=CCRYP_000582|size2025720-augustus-gene-4.36-mRNA-2;Alias=maker-scaffold5|size2025720-augustus-gene-4.36-mRNA-2;_AED=0.02;_QI=89|1|1|1|0|0.5|2|2790|166;_eAED=0.02;
scaffold5|size2025720	maker	exon	396615	396917	.	+	.	ID=CCRYP_000582-RA|size2025720-augustus-gene-4.36-mRNA-1:exon:95;Parent=CCRYP_000582-RA|size2025720-augustus-gene-4.36-mRNA-1,CCRYP_000582-RA|size2025720-augustus-gene-4.36-mRNA-2;
scaffold5|size2025720	maker	exon	397031	398391	.	+	.	ID=CCRYP_000582-RA|size2025720-augustus-gene-4.36-mRNA-1:exon:96;Parent=CCRYP_000582-RA|size2025720-augustus-gene-4.36-mRNA-1;
scaffold5|size2025720	maker	exon	398511	400107	.	+	.	ID=CCRYP_000582-RA|size2025720-augustus-gene-4.36-mRNA-1:exon:97;Parent=CCRYP_000582-RA|size2025720-augustus-gene-4.36-mRNA-1;
scaffold5|size2025720	maker	exon	397031	400107	.	+	.	ID=CCRYP_000582-RB|size2025720-augustus-gene-4.36-mRNA-2:exon:98;Parent=CCRYP_000582-RB|size2025720-augustus-gene-4.36-mRNA-2;
scaffold5|size2025720	maker	five_prime_UTR	396615	396703	.	+	.	ID=CCRYP_000582-RA|size2025720-augustus-gene-4.36-mRNA-1:five_prime_utr;Parent=CCRYP_000582-RA|size2025720-augustus-gene-4.36-mRNA-1;
scaffold5|size2025720	maker	CDS	396704	396917	.	+	0	ID=CCRYP_000582-RA|size2025720-augustus-gene-4.36-mRNA-1:cds;Parent=CCRYP_000582-RA|size2025720-augustus-gene-4.36-mRNA-1;
scaffold5|size2025720	maker	CDS	397031	397317	.	+	2	ID=CCRYP_000582-RA|size2025720-augustus-gene-4.36-mRNA-1:cds;Parent=CCRYP_000582-RA|size2025720-augustus-gene-4.36-mRNA-1;
scaffold5|size2025720	maker	three_prime_UTR	397318	398391	.	+	.	ID=CCRYP_000582-RA|size2025720-augustus-gene-4.36-mRNA-1:three_prime_utr;Parent=CCRYP_000582-RA|size2025720-augustus-gene-4.36-mRNA-1;
scaffold5|size2025720	maker	three_prime_UTR	398511	400107	.	+	.	ID=CCRYP_000582-RA|size2025720-augustus-gene-4.36-mRNA-1:three_prime_utr;Parent=CCRYP_000582-RA|size2025720-augustus-gene-4.36-mRNA-1;
scaffold5|size2025720	maker	five_prime_UTR	396615	396703	.	+	.	ID=CCRYP_000582-RB|size2025720-augustus-gene-4.36-mRNA-2:five_prime_utr;Parent=CCRYP_000582-RB|size2025720-augustus-gene-4.36-mRNA-2;
scaffold5|size2025720	maker	CDS	396704	396917	.	+	0	ID=CCRYP_000582-RB|size2025720-augustus-gene-4.36-mRNA-2:cds;Parent=CCRYP_000582-RB|size2025720-augustus-gene-4.36-mRNA-2;
scaffold5|size2025720	maker	CDS	397031	397317	.	+	2	ID=CCRYP_000582-RB|size2025720-augustus-gene-4.36-mRNA-2:cds;Parent=CCRYP_000582-RB|size2025720-augustus-gene-4.36-mRNA-2;
scaffold5|size2025720	maker	three_prime_UTR	397318	400107	.	+	.	ID=CCRYP_000582-RB|size2025720-augustus-gene-4.36-mRNA-2:three_prime_utr;Parent=CCRYP_000582-RB|size2025720-augustus-gene-4.36-mRNA-2;
scaffold5|size2025720	maker	gene	430471	434823	.	-	.	ID=CCRYP_000586|size2025720-exonerate_est2genome-gene-4.3;Name=CCRYP_000586|size2025720-exonerate_est2genome-gene-4.3;Alias=maker-scaffold5|size2025720-exonerate_est2genome-gene-4.3;
scaffold5|size2025720	maker	mRNA	430471	434823	.	-	.	ID=CCRYP_000586|size2025720-exonerate_est2genome-gene-4.3-mRNA-1;Parent=CCRYP_000586|size2025720-exonerate_est2genome-gene-4.3;Name=CCRYP_000586|size2025720-exonerate_est2genome-gene-4.3-mRNA-1;Alias=maker-scaffold5|size2025720-exonerate_est2genome-gene-4.3-mRNA-1;_AED=0.03;_QI=483|1|1|1|0|0|2|119|1157;_eAED=0.03;score=20345;
scaffold5|size2025720	maker	exon	434367	434823	.	-	.	ID=CCRYP_000586-RA|size2025720-exonerate_est2genome-gene-4.3-mRNA-1:exon:100;Parent=CCRYP_000586-RA|size2025720-exonerate_est2genome-gene-4.3-mRNA-1;
scaffold5|size2025720	maker	exon	430471	434089	.	-	.	ID=CCRYP_000586-RA|size2025720-exonerate_est2genome-gene-4.3-mRNA-1:exon:99;Parent=CCRYP_000586-RA|size2025720-exonerate_est2genome-gene-4.3-mRNA-1;
scaffold5|size2025720	maker	five_prime_UTR	434367	434823	.	-	.	ID=CCRYP_000586-RA|size2025720-exonerate_est2genome-gene-4.3-mRNA-1:five_prime_utr;Parent=CCRYP_000586-RA|size2025720-exonerate_est2genome-gene-4.3-mRNA-1;
scaffold5|size2025720	maker	five_prime_UTR	434064	434089	.	-	.	ID=CCRYP_000586-RA|size2025720-exonerate_est2genome-gene-4.3-mRNA-1:five_prime_utr;Parent=CCRYP_000586-RA|size2025720-exonerate_est2genome-gene-4.3-mRNA-1;
scaffold5|size2025720	maker	CDS	430590	434063	.	-	0	ID=CCRYP_000586-RA|size2025720-exonerate_est2genome-gene-4.3-mRNA-1:cds;Parent=CCRYP_000586-RA|size2025720-exonerate_est2genome-gene-4.3-mRNA-1;
scaffold5|size2025720	maker	three_prime_UTR	430471	430589	.	-	.	ID=CCRYP_000586-RA|size2025720-exonerate_est2genome-gene-4.3-mRNA-1:three_prime_utr;Parent=CCRYP_000586-RA|size2025720-exonerate_est2genome-gene-4.3-mRNA-1;
scaffold5|size2025720	maker	gene	415943	419406	.	-	.	ID=CCRYP_000585|size2025720-snap-gene-4.16;Name=CCRYP_000585|size2025720-snap-gene-4.16;Alias=maker-scaffold5|size2025720-snap-gene-4.16;
scaffold5|size2025720	maker	mRNA	415943	419406	.	-	.	ID=CCRYP_000585|size2025720-snap-gene-4.16-mRNA-1;Parent=CCRYP_000585|size2025720-snap-gene-4.16;Name=CCRYP_000585|size2025720-snap-gene-4.16-mRNA-1;Alias=maker-scaffold5|size2025720-snap-gene-4.16-mRNA-1;_AED=0.09;_QI=277|1|1|1|1|1|9|288|735;_eAED=0.09;
scaffold5|size2025720	maker	mRNA	415943	419406	.	-	.	ID=CCRYP_000585|size2025720-snap-gene-4.16-mRNA-2;Parent=CCRYP_000585|size2025720-snap-gene-4.16;Name=CCRYP_000585|size2025720-snap-gene-4.16-mRNA-2;Alias=maker-scaffold5|size2025720-snap-gene-4.16-mRNA-2;_AED=0.04;_QI=2042|1|1|1|1|0.8|5|288|257;_eAED=0.04;
scaffold5|size2025720	maker	mRNA	417109	419406	.	-	.	ID=CCRYP_000585|size2025720-snap-gene-4.16-mRNA-3;Parent=CCRYP_000585|size2025720-snap-gene-4.16;Name=CCRYP_000585|size2025720-snap-gene-4.16-mRNA-3;Alias=maker-scaffold5|size2025720-snap-gene-4.16-mRNA-3;_AED=0.21;_QI=277|0.75|0.8|1|0.75|0.8|5|0|555;_eAED=0.21;
scaffold5|size2025720	maker	exon	417109	417579	.	-	.	ID=CCRYP_000585-RC|size2025720-snap-gene-4.16-mRNA-3:exon:111;Parent=CCRYP_000585-RC|size2025720-snap-gene-4.16-mRNA-3;
scaffold5|size2025720	maker	exon	416821	418165	.	-	.	ID=CCRYP_000585-RB|size2025720-snap-gene-4.16-mRNA-2:exon:110;Parent=CCRYP_000585-RB|size2025720-snap-gene-4.16-mRNA-2;
scaffold5|size2025720	maker	exon	415943	416311	.	-	.	ID=CCRYP_000585-RA|size2025720-snap-gene-4.16-mRNA-1:exon:109;Parent=CCRYP_000585-RA|size2025720-snap-gene-4.16-mRNA-1,CCRYP_000585-RA|size2025720-snap-gene-4.16-mRNA-2;
scaffold5|size2025720	maker	exon	416398	416446	.	-	.	ID=CCRYP_000585-RA|size2025720-snap-gene-4.16-mRNA-1:exon:108;Parent=CCRYP_000585-RA|size2025720-snap-gene-4.16-mRNA-1,CCRYP_000585-RA|size2025720-snap-gene-4.16-mRNA-2;
scaffold5|size2025720	maker	exon	416531	416741	.	-	.	ID=CCRYP_000585-RA|size2025720-snap-gene-4.16-mRNA-1:exon:107;Parent=CCRYP_000585-RA|size2025720-snap-gene-4.16-mRNA-1,CCRYP_000585-RA|size2025720-snap-gene-4.16-mRNA-2;
scaffold5|size2025720	maker	exon	416821	417372	.	-	.	ID=CCRYP_000585-RA|size2025720-snap-gene-4.16-mRNA-1:exon:106;Parent=CCRYP_000585-RA|size2025720-snap-gene-4.16-mRNA-1;
scaffold5|size2025720	maker	exon	417469	417586	.	-	.	ID=CCRYP_000585-RA|size2025720-snap-gene-4.16-mRNA-1:exon:105;Parent=CCRYP_000585-RA|size2025720-snap-gene-4.16-mRNA-1;
scaffold5|size2025720	maker	exon	417664	417730	.	-	.	ID=CCRYP_000585-RA|size2025720-snap-gene-4.16-mRNA-1:exon:104;Parent=CCRYP_000585-RA|size2025720-snap-gene-4.16-mRNA-1,CCRYP_000585-RA|size2025720-snap-gene-4.16-mRNA-3;
scaffold5|size2025720	maker	exon	417810	417912	.	-	.	ID=CCRYP_000585-RA|size2025720-snap-gene-4.16-mRNA-1:exon:103;Parent=CCRYP_000585-RA|size2025720-snap-gene-4.16-mRNA-1,CCRYP_000585-RA|size2025720-snap-gene-4.16-mRNA-3;
scaffold5|size2025720	maker	exon	417992	418165	.	-	.	ID=CCRYP_000585-RA|size2025720-snap-gene-4.16-mRNA-1:exon:102;Parent=CCRYP_000585-RA|size2025720-snap-gene-4.16-mRNA-1,CCRYP_000585-RA|size2025720-snap-gene-4.16-mRNA-3;
scaffold5|size2025720	maker	exon	418277	419406	.	-	.	ID=CCRYP_000585-RA|size2025720-snap-gene-4.16-mRNA-1:exon:101;Parent=CCRYP_000585-RA|size2025720-snap-gene-4.16-mRNA-1,CCRYP_000585-RA|size2025720-snap-gene-4.16-mRNA-2,CCRYP_000585-RA|size2025720-snap-gene-4.16-mRNA-3;
scaffold5|size2025720	maker	five_prime_UTR	419130	419406	.	-	.	ID=CCRYP_000585-RA|size2025720-snap-gene-4.16-mRNA-1:five_prime_utr;Parent=CCRYP_000585-RA|size2025720-snap-gene-4.16-mRNA-1;
scaffold5|size2025720	maker	CDS	418277	419129	.	-	0	ID=CCRYP_000585-RA|size2025720-snap-gene-4.16-mRNA-1:cds;Parent=CCRYP_000585-RA|size2025720-snap-gene-4.16-mRNA-1;
scaffold5|size2025720	maker	CDS	417992	418165	.	-	2	ID=CCRYP_000585-RA|size2025720-snap-gene-4.16-mRNA-1:cds;Parent=CCRYP_000585-RA|size2025720-snap-gene-4.16-mRNA-1;
scaffold5|size2025720	maker	CDS	417810	417912	.	-	2	ID=CCRYP_000585-RA|size2025720-snap-gene-4.16-mRNA-1:cds;Parent=CCRYP_000585-RA|size2025720-snap-gene-4.16-mRNA-1;
scaffold5|size2025720	maker	CDS	417664	417730	.	-	1	ID=CCRYP_000585-RA|size2025720-snap-gene-4.16-mRNA-1:cds;Parent=CCRYP_000585-RA|size2025720-snap-gene-4.16-mRNA-1;
scaffold5|size2025720	maker	CDS	417469	417586	.	-	0	ID=CCRYP_000585-RA|size2025720-snap-gene-4.16-mRNA-1:cds;Parent=CCRYP_000585-RA|size2025720-snap-gene-4.16-mRNA-1;
scaffold5|size2025720	maker	CDS	416821	417372	.	-	2	ID=CCRYP_000585-RA|size2025720-snap-gene-4.16-mRNA-1:cds;Parent=CCRYP_000585-RA|size2025720-snap-gene-4.16-mRNA-1;
scaffold5|size2025720	maker	CDS	416531	416741	.	-	2	ID=CCRYP_000585-RA|size2025720-snap-gene-4.16-mRNA-1:cds;Parent=CCRYP_000585-RA|size2025720-snap-gene-4.16-mRNA-1;
scaffold5|size2025720	maker	CDS	416398	416446	.	-	1	ID=CCRYP_000585-RA|size2025720-snap-gene-4.16-mRNA-1:cds;Parent=CCRYP_000585-RA|size2025720-snap-gene-4.16-mRNA-1;
scaffold5|size2025720	maker	CDS	416231	416311	.	-	0	ID=CCRYP_000585-RA|size2025720-snap-gene-4.16-mRNA-1:cds;Parent=CCRYP_000585-RA|size2025720-snap-gene-4.16-mRNA-1;
scaffold5|size2025720	maker	three_prime_UTR	415943	416230	.	-	.	ID=CCRYP_000585-RA|size2025720-snap-gene-4.16-mRNA-1:three_prime_utr;Parent=CCRYP_000585-RA|size2025720-snap-gene-4.16-mRNA-1;
scaffold5|size2025720	maker	five_prime_UTR	418277	419406	.	-	.	ID=CCRYP_000585-RB|size2025720-snap-gene-4.16-mRNA-2:five_prime_utr;Parent=CCRYP_000585-RB|size2025720-snap-gene-4.16-mRNA-2;
scaffold5|size2025720	maker	five_prime_UTR	417254	418165	.	-	.	ID=CCRYP_000585-RB|size2025720-snap-gene-4.16-mRNA-2:five_prime_utr;Parent=CCRYP_000585-RB|size2025720-snap-gene-4.16-mRNA-2;
scaffold5|size2025720	maker	CDS	416821	417253	.	-	0	ID=CCRYP_000585-RB|size2025720-snap-gene-4.16-mRNA-2:cds;Parent=CCRYP_000585-RB|size2025720-snap-gene-4.16-mRNA-2;
scaffold5|size2025720	maker	CDS	416531	416741	.	-	2	ID=CCRYP_000585-RB|size2025720-snap-gene-4.16-mRNA-2:cds;Parent=CCRYP_000585-RB|size2025720-snap-gene-4.16-mRNA-2;
scaffold5|size2025720	maker	CDS	416398	416446	.	-	1	ID=CCRYP_000585-RB|size2025720-snap-gene-4.16-mRNA-2:cds;Parent=CCRYP_000585-RB|size2025720-snap-gene-4.16-mRNA-2;
scaffold5|size2025720	maker	CDS	416231	416311	.	-	0	ID=CCRYP_000585-RB|size2025720-snap-gene-4.16-mRNA-2:cds;Parent=CCRYP_000585-RB|size2025720-snap-gene-4.16-mRNA-2;
scaffold5|size2025720	maker	three_prime_UTR	415943	416230	.	-	.	ID=CCRYP_000585-RB|size2025720-snap-gene-4.16-mRNA-2:three_prime_utr;Parent=CCRYP_000585-RB|size2025720-snap-gene-4.16-mRNA-2;
scaffold5|size2025720	maker	five_prime_UTR	419130	419406	.	-	.	ID=CCRYP_000585-RC|size2025720-snap-gene-4.16-mRNA-3:five_prime_utr;Parent=CCRYP_000585-RC|size2025720-snap-gene-4.16-mRNA-3;
scaffold5|size2025720	maker	CDS	418277	419129	.	-	0	ID=CCRYP_000585-RC|size2025720-snap-gene-4.16-mRNA-3:cds;Parent=CCRYP_000585-RC|size2025720-snap-gene-4.16-mRNA-3;
scaffold5|size2025720	maker	CDS	417992	418165	.	-	2	ID=CCRYP_000585-RC|size2025720-snap-gene-4.16-mRNA-3:cds;Parent=CCRYP_000585-RC|size2025720-snap-gene-4.16-mRNA-3;
scaffold5|size2025720	maker	CDS	417810	417912	.	-	2	ID=CCRYP_000585-RC|size2025720-snap-gene-4.16-mRNA-3:cds;Parent=CCRYP_000585-RC|size2025720-snap-gene-4.16-mRNA-3;
scaffold5|size2025720	maker	CDS	417664	417730	.	-	1	ID=CCRYP_000585-RC|size2025720-snap-gene-4.16-mRNA-3:cds;Parent=CCRYP_000585-RC|size2025720-snap-gene-4.16-mRNA-3;
scaffold5|size2025720	maker	CDS	417109	417579	.	-	0	ID=CCRYP_000585-RC|size2025720-snap-gene-4.16-mRNA-3:cds;Parent=CCRYP_000585-RC|size2025720-snap-gene-4.16-mRNA-3;
scaffold5|size2025720	maker	gene	441195	446495	.	-	.	ID=CCRYP_000587|size2025720-processed-gene-4.34;Name=CCRYP_000587|size2025720-processed-gene-4.34;Alias=snap_masked-scaffold5|size2025720-processed-gene-4.34;
scaffold5|size2025720	maker	mRNA	441195	446495	.	-	.	ID=CCRYP_000587|size2025720-processed-gene-4.34-mRNA-1;Parent=CCRYP_000587|size2025720-processed-gene-4.34;Name=CCRYP_000587|size2025720-processed-gene-4.34-mRNA-1;Alias=snap_masked-scaffold5|size2025720-processed-gene-4.34-mRNA-1;_AED=0.06;_QI=295|0.5|0.66|1|1|1|3|2692|665;_eAED=0.06;
scaffold5|size2025720	maker	exon	441195	445323	.	-	.	ID=CCRYP_000587-RA|size2025720-processed-gene-4.34-mRNA-1:exon:114;Parent=CCRYP_000587-RA|size2025720-processed-gene-4.34-mRNA-1;
scaffold5|size2025720	maker	exon	445426	445907	.	-	.	ID=CCRYP_000587-RA|size2025720-processed-gene-4.34-mRNA-1:exon:113;Parent=CCRYP_000587-RA|size2025720-processed-gene-4.34-mRNA-1;
scaffold5|size2025720	maker	exon	446122	446495	.	-	.	ID=CCRYP_000587-RA|size2025720-processed-gene-4.34-mRNA-1:exon:112;Parent=CCRYP_000587-RA|size2025720-processed-gene-4.34-mRNA-1;
scaffold5|size2025720	maker	five_prime_UTR	446201	446495	.	-	.	ID=CCRYP_000587-RA|size2025720-processed-gene-4.34-mRNA-1:five_prime_utr;Parent=CCRYP_000587-RA|size2025720-processed-gene-4.34-mRNA-1;
scaffold5|size2025720	maker	CDS	446122	446200	.	-	0	ID=CCRYP_000587-RA|size2025720-processed-gene-4.34-mRNA-1:cds;Parent=CCRYP_000587-RA|size2025720-processed-gene-4.34-mRNA-1;
scaffold5|size2025720	maker	CDS	445426	445907	.	-	2	ID=CCRYP_000587-RA|size2025720-processed-gene-4.34-mRNA-1:cds;Parent=CCRYP_000587-RA|size2025720-processed-gene-4.34-mRNA-1;
scaffold5|size2025720	maker	CDS	443887	445323	.	-	0	ID=CCRYP_000587-RA|size2025720-processed-gene-4.34-mRNA-1:cds;Parent=CCRYP_000587-RA|size2025720-processed-gene-4.34-mRNA-1;
scaffold5|size2025720	maker	three_prime_UTR	441195	443886	.	-	.	ID=CCRYP_000587-RA|size2025720-processed-gene-4.34-mRNA-1:three_prime_utr;Parent=CCRYP_000587-RA|size2025720-processed-gene-4.34-mRNA-1;
scaffold5|size2025720	maker	gene	393098	396192	.	-	.	ID=CCRYP_000581|size2025720-snap-gene-4.15;Name=CCRYP_000581|size2025720-snap-gene-4.15;Alias=maker-scaffold5|size2025720-snap-gene-4.15;
scaffold5|size2025720	maker	mRNA	393497	395680	.	-	.	ID=CCRYP_000581|size2025720-snap-gene-4.15-mRNA-1;Parent=CCRYP_000581|size2025720-snap-gene-4.15;Name=CCRYP_000581|size2025720-snap-gene-4.15-mRNA-1;Alias=maker-scaffold5|size2025720-snap-gene-4.15-mRNA-1;_AED=0.30;_QI=0|0.25|0.2|1|0|0|5|0|417;_eAED=0.30;
scaffold5|size2025720	maker	mRNA	393098	395680	.	-	.	ID=CCRYP_000581|size2025720-snap-gene-4.15-mRNA-2;Parent=CCRYP_000581|size2025720-snap-gene-4.15;Name=CCRYP_000581|size2025720-snap-gene-4.15-mRNA-2;Alias=maker-scaffold5|size2025720-snap-gene-4.15-mRNA-2;_AED=0.13;_QI=0|0.66|0.5|1|0|0|4|2126|88;_eAED=0.13;
scaffold5|size2025720	maker	mRNA	393497	396192	.	-	.	ID=CCRYP_000581|size2025720-snap-gene-4.15-mRNA-3;Parent=CCRYP_000581|size2025720-snap-gene-4.15;Name=CCRYP_000581|size2025720-snap-gene-4.15-mRNA-3;Alias=maker-scaffold5|size2025720-snap-gene-4.15-mRNA-3;_AED=0.11;_QI=1527|0.5|0.66|1|0|0|3|0|331;_eAED=0.11;
scaffold5|size2025720	maker	mRNA	393098	395680	.	-	.	ID=CCRYP_000581|size2025720-snap-gene-4.15-mRNA-4;Parent=CCRYP_000581|size2025720-snap-gene-4.15;Name=CCRYP_000581|size2025720-snap-gene-4.15-mRNA-4;Alias=maker-scaffold5|size2025720-snap-gene-4.15-mRNA-4;_AED=0.11;_QI=0|0.5|0.33|1|0|0|3|2203|88;_eAED=0.11;
scaffold5|size2025720	maker	exon	393098	395349	.	-	.	ID=CCRYP_000581-RB|size2025720-snap-gene-4.15-mRNA-4:exon:123;Parent=CCRYP_000581-RB|size2025720-snap-gene-4.15-mRNA-4;
scaffold5|size2025720	maker	exon	395424	396192	.	-	.	ID=CCRYP_000581-RD|size2025720-snap-gene-4.15-mRNA-3:exon:122;Parent=CCRYP_000581-RD|size2025720-snap-gene-4.15-mRNA-3;
scaffold5|size2025720	maker	exon	393098	393826	.	-	.	ID=CCRYP_000581-RA|size2025720-snap-gene-4.15-mRNA-2:exon:121;Parent=CCRYP_000581-RA|size2025720-snap-gene-4.15-mRNA-2;
scaffold5|size2025720	maker	exon	393904	395349	.	-	.	ID=CCRYP_000581-RA|size2025720-snap-gene-4.15-mRNA-2:exon:120;Parent=CCRYP_000581-RA|size2025720-snap-gene-4.15-mRNA-2,CCRYP_000581-RA|size2025720-snap-gene-4.15-mRNA-3;
scaffold5|size2025720	maker	exon	395643	395680	.	-	.	ID=CCRYP_000581-RC|size2025720-snap-gene-4.15-mRNA-1:exon:119;Parent=CCRYP_000581-RC|size2025720-snap-gene-4.15-mRNA-1,CCRYP_000581-RC|size2025720-snap-gene-4.15-mRNA-2,CCRYP_000581-RC|size2025720-snap-gene-4.15-mRNA-4;
scaffold5|size2025720	maker	exon	395424	395603	.	-	.	ID=CCRYP_000581-RC|size2025720-snap-gene-4.15-mRNA-1:exon:118;Parent=CCRYP_000581-RC|size2025720-snap-gene-4.15-mRNA-1,CCRYP_000581-RC|size2025720-snap-gene-4.15-mRNA-2,CCRYP_000581-RC|size2025720-snap-gene-4.15-mRNA-4;
scaffold5|size2025720	maker	exon	395316	395349	.	-	.	ID=CCRYP_000581-RC|size2025720-snap-gene-4.15-mRNA-1:exon:117;Parent=CCRYP_000581-RC|size2025720-snap-gene-4.15-mRNA-1;
scaffold5|size2025720	maker	exon	393904	394597	.	-	.	ID=CCRYP_000581-RC|size2025720-snap-gene-4.15-mRNA-1:exon:116;Parent=CCRYP_000581-RC|size2025720-snap-gene-4.15-mRNA-1;
scaffold5|size2025720	maker	exon	393497	393804	.	-	.	ID=CCRYP_000581-RC|size2025720-snap-gene-4.15-mRNA-1:exon:115;Parent=CCRYP_000581-RC|size2025720-snap-gene-4.15-mRNA-1,CCRYP_000581-RC|size2025720-snap-gene-4.15-mRNA-3;
scaffold5|size2025720	maker	CDS	395643	395680	.	-	0	ID=CCRYP_000581-RC|size2025720-snap-gene-4.15-mRNA-1:cds;Parent=CCRYP_000581-RC|size2025720-snap-gene-4.15-mRNA-1;
scaffold5|size2025720	maker	CDS	395424	395603	.	-	1	ID=CCRYP_000581-RC|size2025720-snap-gene-4.15-mRNA-1:cds;Parent=CCRYP_000581-RC|size2025720-snap-gene-4.15-mRNA-1;
scaffold5|size2025720	maker	CDS	395316	395349	.	-	1	ID=CCRYP_000581-RC|size2025720-snap-gene-4.15-mRNA-1:cds;Parent=CCRYP_000581-RC|size2025720-snap-gene-4.15-mRNA-1;
scaffold5|size2025720	maker	CDS	393904	394597	.	-	0	ID=CCRYP_000581-RC|size2025720-snap-gene-4.15-mRNA-1:cds;Parent=CCRYP_000581-RC|size2025720-snap-gene-4.15-mRNA-1;
scaffold5|size2025720	maker	CDS	393497	393804	.	-	2	ID=CCRYP_000581-RC|size2025720-snap-gene-4.15-mRNA-1:cds;Parent=CCRYP_000581-RC|size2025720-snap-gene-4.15-mRNA-1;
scaffold5|size2025720	maker	CDS	395643	395680	.	-	0	ID=CCRYP_000581-RA|size2025720-snap-gene-4.15-mRNA-2:cds;Parent=CCRYP_000581-RA|size2025720-snap-gene-4.15-mRNA-2;
scaffold5|size2025720	maker	CDS	395424	395603	.	-	1	ID=CCRYP_000581-RA|size2025720-snap-gene-4.15-mRNA-2:cds;Parent=CCRYP_000581-RA|size2025720-snap-gene-4.15-mRNA-2;
scaffold5|size2025720	maker	CDS	395301	395349	.	-	1	ID=CCRYP_000581-RA|size2025720-snap-gene-4.15-mRNA-2:cds;Parent=CCRYP_000581-RA|size2025720-snap-gene-4.15-mRNA-2;
scaffold5|size2025720	maker	three_prime_UTR	393904	395300	.	-	.	ID=CCRYP_000581-RA|size2025720-snap-gene-4.15-mRNA-2:three_prime_utr;Parent=CCRYP_000581-RA|size2025720-snap-gene-4.15-mRNA-2;
scaffold5|size2025720	maker	three_prime_UTR	393098	393826	.	-	.	ID=CCRYP_000581-RA|size2025720-snap-gene-4.15-mRNA-2:three_prime_utr;Parent=CCRYP_000581-RA|size2025720-snap-gene-4.15-mRNA-2;
scaffold5|size2025720	maker	five_prime_UTR	395424	396192	.	-	.	ID=CCRYP_000581-RD|size2025720-snap-gene-4.15-mRNA-3:five_prime_utr;Parent=CCRYP_000581-RD|size2025720-snap-gene-4.15-mRNA-3;
scaffold5|size2025720	maker	five_prime_UTR	394592	395349	.	-	.	ID=CCRYP_000581-RD|size2025720-snap-gene-4.15-mRNA-3:five_prime_utr;Parent=CCRYP_000581-RD|size2025720-snap-gene-4.15-mRNA-3;
scaffold5|size2025720	maker	CDS	393904	394591	.	-	0	ID=CCRYP_000581-RD|size2025720-snap-gene-4.15-mRNA-3:cds;Parent=CCRYP_000581-RD|size2025720-snap-gene-4.15-mRNA-3;
scaffold5|size2025720	maker	CDS	393497	393804	.	-	2	ID=CCRYP_000581-RD|size2025720-snap-gene-4.15-mRNA-3:cds;Parent=CCRYP_000581-RD|size2025720-snap-gene-4.15-mRNA-3;
scaffold5|size2025720	maker	CDS	395643	395680	.	-	0	ID=CCRYP_000581-RB|size2025720-snap-gene-4.15-mRNA-4:cds;Parent=CCRYP_000581-RB|size2025720-snap-gene-4.15-mRNA-4;
scaffold5|size2025720	maker	CDS	395424	395603	.	-	1	ID=CCRYP_000581-RB|size2025720-snap-gene-4.15-mRNA-4:cds;Parent=CCRYP_000581-RB|size2025720-snap-gene-4.15-mRNA-4;
scaffold5|size2025720	maker	CDS	395301	395349	.	-	1	ID=CCRYP_000581-RB|size2025720-snap-gene-4.15-mRNA-4:cds;Parent=CCRYP_000581-RB|size2025720-snap-gene-4.15-mRNA-4;
scaffold5|size2025720	maker	three_prime_UTR	393098	395300	.	-	.	ID=CCRYP_000581-RB|size2025720-snap-gene-4.15-mRNA-4:three_prime_utr;Parent=CCRYP_000581-RB|size2025720-snap-gene-4.15-mRNA-4;
scaffold5|size2025720	maker	gene	397410	400094	.	-	.	ID=CCRYP_000583|size2025720-processed-gene-4.4;Name=CCRYP_000583|size2025720-processed-gene-4.4;Alias=augustus_masked-scaffold5|size2025720-processed-gene-4.4;
scaffold5|size2025720	maker	mRNA	397410	400094	.	-	.	ID=CCRYP_000583|size2025720-processed-gene-4.4-mRNA-1;Parent=CCRYP_000583|size2025720-processed-gene-4.4;Name=CCRYP_000583|size2025720-processed-gene-4.4-mRNA-1;Alias=augustus_masked-scaffold5|size2025720-processed-gene-4.4-mRNA-1;_AED=0.12;_QI=0|-1|0|1|-1|1|1|0|894;_eAED=0.12;
scaffold5|size2025720	maker	exon	397410	400094	.	-	.	ID=CCRYP_000583-RA|size2025720-processed-gene-4.4-mRNA-1:exon:124;Parent=CCRYP_000583-RA|size2025720-processed-gene-4.4-mRNA-1;
scaffold5|size2025720	maker	CDS	397410	400094	.	-	0	ID=CCRYP_000583-RA|size2025720-processed-gene-4.4-mRNA-1:cds;Parent=CCRYP_000583-RA|size2025720-processed-gene-4.4-mRNA-1;
scaffold5|size2025720	maker	gene	471887	473382	.	-	.	ID=CCRYP_000589|size2025720-augustus-gene-4.40;Name=CCRYP_000589|size2025720-augustus-gene-4.40;Alias=maker-scaffold5|size2025720-augustus-gene-4.40;
scaffold5|size2025720	maker	mRNA	471887	473382	.	-	.	ID=CCRYP_000589|size2025720-augustus-gene-4.40-mRNA-1;Parent=CCRYP_000589|size2025720-augustus-gene-4.40;Name=CCRYP_000589|size2025720-augustus-gene-4.40-mRNA-1;Alias=maker-scaffold5|size2025720-augustus-gene-4.40-mRNA-1;_AED=0.21;_QI=0|0|0|1|0.5|0.66|3|0|348;_eAED=0.21;
scaffold5|size2025720	maker	exon	473046	473382	.	-	.	ID=CCRYP_000589-RA|size2025720-augustus-gene-4.40-mRNA-1:exon:127;Parent=CCRYP_000589-RA|size2025720-augustus-gene-4.40-mRNA-1;
scaffold5|size2025720	maker	exon	472514	472702	.	-	.	ID=CCRYP_000589-RA|size2025720-augustus-gene-4.40-mRNA-1:exon:126;Parent=CCRYP_000589-RA|size2025720-augustus-gene-4.40-mRNA-1;
scaffold5|size2025720	maker	exon	471887	472407	.	-	.	ID=CCRYP_000589-RA|size2025720-augustus-gene-4.40-mRNA-1:exon:125;Parent=CCRYP_000589-RA|size2025720-augustus-gene-4.40-mRNA-1;
scaffold5|size2025720	maker	CDS	473046	473382	.	-	0	ID=CCRYP_000589-RA|size2025720-augustus-gene-4.40-mRNA-1:cds;Parent=CCRYP_000589-RA|size2025720-augustus-gene-4.40-mRNA-1;
scaffold5|size2025720	maker	CDS	472514	472702	.	-	2	ID=CCRYP_000589-RA|size2025720-augustus-gene-4.40-mRNA-1:cds;Parent=CCRYP_000589-RA|size2025720-augustus-gene-4.40-mRNA-1;
scaffold5|size2025720	maker	CDS	471887	472407	.	-	2	ID=CCRYP_000589-RA|size2025720-augustus-gene-4.40-mRNA-1:cds;Parent=CCRYP_000589-RA|size2025720-augustus-gene-4.40-mRNA-1;
scaffold5|size2025720	augustus_masked	match	391527	392375	1	+	.	ID=scaffold5|size2025720:hit:6887:4.5.0.4;Name=augustus_masked-scaffold5|size2025720-abinit-gene-4.0-mRNA-1
scaffold5|size2025720	augustus_masked	match_part	391527	392375	1	+	.	ID=scaffold5|size2025720:hsp:13239:4.5.0.4;Parent=scaffold5|size2025720:hit:6887:4.5.0.4;Target=augustus_masked-scaffold5|size2025720-abinit-gene-4.0-mRNA-1 1 849 +;Gap=M849
scaffold5|size2025720	augustus_masked	match	392465	392791	0.96	+	.	ID=scaffold5|size2025720:hit:6888:4.5.0.4;Name=augustus_masked-scaffold5|size2025720-abinit-gene-4.1-mRNA-1
scaffold5|size2025720	augustus_masked	match_part	392465	392791	0.96	+	.	ID=scaffold5|size2025720:hsp:13240:4.5.0.4;Parent=scaffold5|size2025720:hit:6888:4.5.0.4;Target=augustus_masked-scaffold5|size2025720-abinit-gene-4.1-mRNA-1 1 327 +;Gap=M327
scaffold5|size2025720	augustus_masked	match	380385	380810	0.6	-	.	ID=scaffold5|size2025720:hit:6889:4.5.0.4;Name=augustus_masked-scaffold5|size2025720-abinit-gene-4.2-mRNA-1
scaffold5|size2025720	augustus_masked	match_part	380385	380810	0.6	-	.	ID=scaffold5|size2025720:hsp:13241:4.5.0.4;Parent=scaffold5|size2025720:hit:6889:4.5.0.4;Target=augustus_masked-scaffold5|size2025720-abinit-gene-4.2-mRNA-1 1 426 +;Gap=M426
scaffold5|size2025720	augustus_masked	match	393497	394591	0.99	-	.	ID=scaffold5|size2025720:hit:6890:4.5.0.4;Name=augustus_masked-scaffold5|size2025720-abinit-gene-4.3-mRNA-1
scaffold5|size2025720	augustus_masked	match_part	393497	394591	0.99	-	.	ID=scaffold5|size2025720:hsp:13242:4.5.0.4;Parent=scaffold5|size2025720:hit:6890:4.5.0.4;Target=augustus_masked-scaffold5|size2025720-abinit-gene-4.3-mRNA-1 1 1095 +;Gap=M1095
scaffold5|size2025720	augustus_masked	match	397410	400094	1	-	.	ID=scaffold5|size2025720:hit:6891:4.5.0.4;Name=augustus_masked-scaffold5|size2025720-abinit-gene-4.4-mRNA-1
scaffold5|size2025720	augustus_masked	match_part	397410	400094	1	-	.	ID=scaffold5|size2025720:hsp:13243:4.5.0.4;Parent=scaffold5|size2025720:hit:6891:4.5.0.4;Target=augustus_masked-scaffold5|size2025720-abinit-gene-4.4-mRNA-1 1 2685 +;Gap=M2685
scaffold5|size2025720	augustus_masked	match	400261	406071	0.91	+	.	ID=scaffold5|size2025720:hit:6892:4.5.0.4;Name=augustus_masked-scaffold5|size2025720-abinit-gene-4.5-mRNA-1
scaffold5|size2025720	augustus_masked	match_part	400261	400292	0.91	+	.	ID=scaffold5|size2025720:hsp:13244:4.5.0.4;Parent=scaffold5|size2025720:hit:6892:4.5.0.4;Target=augustus_masked-scaffold5|size2025720-abinit-gene-4.5-mRNA-1 1 32 +;Gap=M32
scaffold5|size2025720	augustus_masked	match_part	405384	406071	0.91	+	.	ID=scaffold5|size2025720:hsp:13245:4.5.0.4;Parent=scaffold5|size2025720:hit:6892:4.5.0.4;Target=augustus_masked-scaffold5|size2025720-abinit-gene-4.5-mRNA-1 33 720 +;Gap=M688
scaffold5|size2025720	augustus_masked	match	414418	415785	0.47	+	.	ID=scaffold5|size2025720:hit:6893:4.5.0.4;Name=augustus_masked-scaffold5|size2025720-abinit-gene-4.6-mRNA-1
scaffold5|size2025720	augustus_masked	match_part	414418	415648	0.47	+	.	ID=scaffold5|size2025720:hsp:13246:4.5.0.4;Parent=scaffold5|size2025720:hit:6893:4.5.0.4;Target=augustus_masked-scaffold5|size2025720-abinit-gene-4.6-mRNA-1 1 1231 +;Gap=M1231
scaffold5|size2025720	augustus_masked	match_part	415751	415785	0.47	+	.	ID=scaffold5|size2025720:hsp:13247:4.5.0.4;Parent=scaffold5|size2025720:hit:6893:4.5.0.4;Target=augustus_masked-scaffold5|size2025720-abinit-gene-4.6-mRNA-1 1232 1266 +;Gap=M35
scaffold5|size2025720	augustus_masked	match	441317	443386	1	+	.	ID=scaffold5|size2025720:hit:6894:4.5.0.4;Name=augustus_masked-scaffold5|size2025720-abinit-gene-4.7-mRNA-1
scaffold5|size2025720	augustus_masked	match_part	441317	443386	1	+	.	ID=scaffold5|size2025720:hsp:13248:4.5.0.4;Parent=scaffold5|size2025720:hit:6894:4.5.0.4;Target=augustus_masked-scaffold5|size2025720-abinit-gene-4.7-mRNA-1 1 2070 +;Gap=M2070
scaffold5|size2025720	augustus_masked	match	474322	478099	0.96	+	.	ID=scaffold5|size2025720:hit:6895:4.5.0.4;Name=augustus_masked-scaffold5|size2025720-abinit-gene-4.8-mRNA-1
scaffold5|size2025720	augustus_masked	match_part	474322	477664	0.96	+	.	ID=scaffold5|size2025720:hsp:13249:4.5.0.4;Parent=scaffold5|size2025720:hit:6895:4.5.0.4;Target=augustus_masked-scaffold5|size2025720-abinit-gene-4.8-mRNA-1 1 3343 +;Gap=M3343
scaffold5|size2025720	augustus_masked	match_part	477756	478099	0.96	+	.	ID=scaffold5|size2025720:hsp:13250:4.5.0.4;Parent=scaffold5|size2025720:hit:6895:4.5.0.4;Target=augustus_masked-scaffold5|size2025720-abinit-gene-4.8-mRNA-1 3344 3687 +;Gap=M344
scaffold5|size2025720	augustus_masked	match	416231	419129	0.73	-	.	ID=scaffold5|size2025720:hit:6896:4.5.0.4;Name=augustus_masked-scaffold5|size2025720-abinit-gene-4.9-mRNA-1
scaffold5|size2025720	augustus_masked	match_part	418277	419129	0.73	-	.	ID=scaffold5|size2025720:hsp:13251:4.5.0.4;Parent=scaffold5|size2025720:hit:6896:4.5.0.4;Target=augustus_masked-scaffold5|size2025720-abinit-gene-4.9-mRNA-1 1356 2208 +;Gap=M853
scaffold5|size2025720	augustus_masked	match_part	417992	418165	0.73	-	.	ID=scaffold5|size2025720:hsp:13252:4.5.0.4;Parent=scaffold5|size2025720:hit:6896:4.5.0.4;Target=augustus_masked-scaffold5|size2025720-abinit-gene-4.9-mRNA-1 1182 1355 +;Gap=M174
scaffold5|size2025720	augustus_masked	match_part	417810	417912	0.73	-	.	ID=scaffold5|size2025720:hsp:13253:4.5.0.4;Parent=scaffold5|size2025720:hit:6896:4.5.0.4;Target=augustus_masked-scaffold5|size2025720-abinit-gene-4.9-mRNA-1 1079 1181 +;Gap=M103
scaffold5|size2025720	augustus_masked	match_part	417664	417730	0.73	-	.	ID=scaffold5|size2025720:hsp:13254:4.5.0.4;Parent=scaffold5|size2025720:hit:6896:4.5.0.4;Target=augustus_masked-scaffold5|size2025720-abinit-gene-4.9-mRNA-1 1012 1078 +;Gap=M67
scaffold5|size2025720	augustus_masked	match_part	417469	417586	0.73	-	.	ID=scaffold5|size2025720:hsp:13255:4.5.0.4;Parent=scaffold5|size2025720:hit:6896:4.5.0.4;Target=augustus_masked-scaffold5|size2025720-abinit-gene-4.9-mRNA-1 894 1011 +;Gap=M118
scaffold5|size2025720	augustus_masked	match_part	416821	417372	0.73	-	.	ID=scaffold5|size2025720:hsp:13256:4.5.0.4;Parent=scaffold5|size2025720:hit:6896:4.5.0.4;Target=augustus_masked-scaffold5|size2025720-abinit-gene-4.9-mRNA-1 342 893 +;Gap=M552
scaffold5|size2025720	augustus_masked	match_part	416531	416741	0.73	-	.	ID=scaffold5|size2025720:hsp:13257:4.5.0.4;Parent=scaffold5|size2025720:hit:6896:4.5.0.4;Target=augustus_masked-scaffold5|size2025720-abinit-gene-4.9-mRNA-1 131 341 +;Gap=M211
scaffold5|size2025720	augustus_masked	match_part	416398	416446	0.73	-	.	ID=scaffold5|size2025720:hsp:13258:4.5.0.4;Parent=scaffold5|size2025720:hit:6896:4.5.0.4;Target=augustus_masked-scaffold5|size2025720-abinit-gene-4.9-mRNA-1 82 130 +;Gap=M49
scaffold5|size2025720	augustus_masked	match_part	416231	416311	0.73	-	.	ID=scaffold5|size2025720:hsp:13259:4.5.0.4;Parent=scaffold5|size2025720:hit:6896:4.5.0.4;Target=augustus_masked-scaffold5|size2025720-abinit-gene-4.9-mRNA-1 1 81 +;Gap=M81
scaffold5|size2025720	augustus_masked	match	430590	434024	0.6	-	.	ID=scaffold5|size2025720:hit:6897:4.5.0.4;Name=augustus_masked-scaffold5|size2025720-abinit-gene-4.10-mRNA-1
scaffold5|size2025720	augustus_masked	match_part	430590	434024	0.6	-	.	ID=scaffold5|size2025720:hsp:13260:4.5.0.4;Parent=scaffold5|size2025720:hit:6897:4.5.0.4;Target=augustus_masked-scaffold5|size2025720-abinit-gene-4.10-mRNA-1 1 3435 +;Gap=M3435
scaffold5|size2025720	augustus_masked	match	443887	446372	0.99	-	.	ID=scaffold5|size2025720:hit:6898:4.5.0.4;Name=augustus_masked-scaffold5|size2025720-abinit-gene-4.11-mRNA-1
scaffold5|size2025720	augustus_masked	match_part	446269	446372	0.99	-	.	ID=scaffold5|size2025720:hsp:13261:4.5.0.4;Parent=scaffold5|size2025720:hit:6898:4.5.0.4;Target=augustus_masked-scaffold5|size2025720-abinit-gene-4.11-mRNA-1 1970 2073 +;Gap=M104
scaffold5|size2025720	augustus_masked	match_part	446122	446180	0.99	-	.	ID=scaffold5|size2025720:hsp:13262:4.5.0.4;Parent=scaffold5|size2025720:hit:6898:4.5.0.4;Target=augustus_masked-scaffold5|size2025720-abinit-gene-4.11-mRNA-1 1911 1969 +;Gap=M59
scaffold5|size2025720	augustus_masked	match_part	445426	445991	0.99	-	.	ID=scaffold5|size2025720:hsp:13263:4.5.0.4;Parent=scaffold5|size2025720:hit:6898:4.5.0.4;Target=augustus_masked-scaffold5|size2025720-abinit-gene-4.11-mRNA-1 1345 1910 +;Gap=M566
scaffold5|size2025720	augustus_masked	match_part	444399	445323	0.99	-	.	ID=scaffold5|size2025720:hsp:13264:4.5.0.4;Parent=scaffold5|size2025720:hit:6898:4.5.0.4;Target=augustus_masked-scaffold5|size2025720-abinit-gene-4.11-mRNA-1 420 1344 +;Gap=M925
scaffold5|size2025720	augustus_masked	match_part	443887	444305	0.99	-	.	ID=scaffold5|size2025720:hsp:13265:4.5.0.4;Parent=scaffold5|size2025720:hit:6898:4.5.0.4;Target=augustus_masked-scaffold5|size2025720-abinit-gene-4.11-mRNA-1 1 419 +;Gap=M419
scaffold5|size2025720	augustus_masked	match	471887	473382	0.96	-	.	ID=scaffold5|size2025720:hit:6899:4.5.0.4;Name=augustus_masked-scaffold5|size2025720-abinit-gene-4.12-mRNA-1
scaffold5|size2025720	augustus_masked	match_part	473046	473382	0.96	-	.	ID=scaffold5|size2025720:hsp:13266:4.5.0.4;Parent=scaffold5|size2025720:hit:6899:4.5.0.4;Target=augustus_masked-scaffold5|size2025720-abinit-gene-4.12-mRNA-1 660 996 +;Gap=M337
scaffold5|size2025720	augustus_masked	match_part	472514	472651	0.96	-	.	ID=scaffold5|size2025720:hsp:13267:4.5.0.4;Parent=scaffold5|size2025720:hit:6899:4.5.0.4;Target=augustus_masked-scaffold5|size2025720-abinit-gene-4.12-mRNA-1 522 659 +;Gap=M138
scaffold5|size2025720	augustus_masked	match_part	471887	472407	0.96	-	.	ID=scaffold5|size2025720:hsp:13268:4.5.0.4;Parent=scaffold5|size2025720:hit:6899:4.5.0.4;Target=augustus_masked-scaffold5|size2025720-abinit-gene-4.12-mRNA-1 1 521 +;Gap=M521
scaffold5|size2025720	model_gff:maker	match	414300	416017	8590	+	.	ID=scaffold5|size2025720:hit:6900:4.5.0.4;Name=maker-scaffold5|size2025720-exonerate_est2genome-gene-4.0-mRNA-1;score=8590
scaffold5|size2025720	model_gff:maker	match_part	414300	416017	.	+	.	ID=scaffold5|size2025720:hsp:13269:4.5.0.4;Parent=scaffold5|size2025720:hit:6900:4.5.0.4;Target=maker-scaffold5|size2025720-exonerate_est2genome-gene-4.0-mRNA-1 1 1718 +;Gap=M1718
scaffold5|size2025720	model_gff:maker	match	473849	478288	21729	+	.	ID=scaffold5|size2025720:hit:6901:4.5.0.4;Name=maker-scaffold5|size2025720-exonerate_est2genome-gene-4.1-mRNA-1;score=21729
scaffold5|size2025720	model_gff:maker	match_part	473849	477664	.	+	.	ID=scaffold5|size2025720:hsp:13270:4.5.0.4;Parent=scaffold5|size2025720:hit:6901:4.5.0.4;Target=maker-scaffold5|size2025720-exonerate_est2genome-gene-4.1-mRNA-1 534 4349 +;Gap=M3816
scaffold5|size2025720	model_gff:maker	match_part	477756	478288	.	+	.	ID=scaffold5|size2025720:hsp:13271:4.5.0.4;Parent=scaffold5|size2025720:hit:6901:4.5.0.4;Target=maker-scaffold5|size2025720-exonerate_est2genome-gene-4.1-mRNA-1 1 533 +;Gap=M533
scaffold5|size2025720	model_gff:maker	match	415943	419406	2773	-	.	ID=scaffold5|size2025720:hit:6902:4.5.0.4;Name=maker-scaffold5|size2025720-exonerate_est2genome-gene-4.2-mRNA-1;score=2773
scaffold5|size2025720	model_gff:maker	match_part	418277	419406	.	-	.	ID=scaffold5|size2025720:hsp:13272:4.5.0.4;Parent=scaffold5|size2025720:hit:6902:4.5.0.4;Target=maker-scaffold5|size2025720-exonerate_est2genome-gene-4.2-mRNA-1 1644 2773 +;Gap=M1130
scaffold5|size2025720	model_gff:maker	match_part	417992	418165	.	-	.	ID=scaffold5|size2025720:hsp:13273:4.5.0.4;Parent=scaffold5|size2025720:hit:6902:4.5.0.4;Target=maker-scaffold5|size2025720-exonerate_est2genome-gene-4.2-mRNA-1 1470 1643 +;Gap=M174
scaffold5|size2025720	model_gff:maker	match_part	417810	417912	.	-	.	ID=scaffold5|size2025720:hsp:13274:4.5.0.4;Parent=scaffold5|size2025720:hit:6902:4.5.0.4;Target=maker-scaffold5|size2025720-exonerate_est2genome-gene-4.2-mRNA-1 1367 1469 +;Gap=M103
scaffold5|size2025720	model_gff:maker	match_part	417664	417730	.	-	.	ID=scaffold5|size2025720:hsp:13275:4.5.0.4;Parent=scaffold5|size2025720:hit:6902:4.5.0.4;Target=maker-scaffold5|size2025720-exonerate_est2genome-gene-4.2-mRNA-1 1300 1366 +;Gap=M67
scaffold5|size2025720	model_gff:maker	match_part	417469	417586	.	-	.	ID=scaffold5|size2025720:hsp:13276:4.5.0.4;Parent=scaffold5|size2025720:hit:6902:4.5.0.4;Target=maker-scaffold5|size2025720-exonerate_est2genome-gene-4.2-mRNA-1 1182 1299 +;Gap=M118
scaffold5|size2025720	model_gff:maker	match_part	416821	417372	.	-	.	ID=scaffold5|size2025720:hsp:13277:4.5.0.4;Parent=scaffold5|size2025720:hit:6902:4.5.0.4;Target=maker-scaffold5|size2025720-exonerate_est2genome-gene-4.2-mRNA-1 630 1181 +;Gap=M552
scaffold5|size2025720	model_gff:maker	match_part	416531	416741	.	-	.	ID=scaffold5|size2025720:hsp:13278:4.5.0.4;Parent=scaffold5|size2025720:hit:6902:4.5.0.4;Target=maker-scaffold5|size2025720-exonerate_est2genome-gene-4.2-mRNA-1 419 629 +;Gap=M211
scaffold5|size2025720	model_gff:maker	match_part	416398	416446	.	-	.	ID=scaffold5|size2025720:hsp:13279:4.5.0.4;Parent=scaffold5|size2025720:hit:6902:4.5.0.4;Target=maker-scaffold5|size2025720-exonerate_est2genome-gene-4.2-mRNA-1 370 418 +;Gap=M49
scaffold5|size2025720	model_gff:maker	match_part	415943	416311	.	-	.	ID=scaffold5|size2025720:hsp:13280:4.5.0.4;Parent=scaffold5|size2025720:hit:6902:4.5.0.4;Target=maker-scaffold5|size2025720-exonerate_est2genome-gene-4.2-mRNA-1 1 369 +;Gap=M369
scaffold5|size2025720	model_gff:maker	match	430471	434823	20345	-	.	ID=scaffold5|size2025720:hit:6903:4.5.0.4;Name=maker-scaffold5|size2025720-exonerate_est2genome-gene-4.3-mRNA-1;score=20345
scaffold5|size2025720	model_gff:maker	match_part	434367	434823	.	-	.	ID=scaffold5|size2025720:hsp:13281:4.5.0.4;Parent=scaffold5|size2025720:hit:6903:4.5.0.4;Target=maker-scaffold5|size2025720-exonerate_est2genome-gene-4.3-mRNA-1 3620 4076 +;Gap=M457
scaffold5|size2025720	model_gff:maker	match_part	430471	434089	.	-	.	ID=scaffold5|size2025720:hsp:13282:4.5.0.4;Parent=scaffold5|size2025720:hit:6903:4.5.0.4;Target=maker-scaffold5|size2025720-exonerate_est2genome-gene-4.3-mRNA-1 1 3619 +;Gap=M3619
scaffold5|size2025720	model_gff:maker	match	441195	446495	4937	-	.	ID=scaffold5|size2025720:hit:6904:4.5.0.4;Name=maker-scaffold5|size2025720-exonerate_protein2genome-gene-4.8-mRNA-1;score=4937
scaffold5|size2025720	model_gff:maker	match_part	446269	446495	.	-	.	ID=scaffold5|size2025720:hsp:13283:4.5.0.4;Parent=scaffold5|size2025720:hit:6904:4.5.0.4;Target=maker-scaffold5|size2025720-exonerate_protein2genome-gene-4.8-mRNA-1 4711 4937 +;Gap=M227
scaffold5|size2025720	model_gff:maker	match_part	446122	446180	.	-	.	ID=scaffold5|size2025720:hsp:13284:4.5.0.4;Parent=scaffold5|size2025720:hit:6904:4.5.0.4;Target=maker-scaffold5|size2025720-exonerate_protein2genome-gene-4.8-mRNA-1 4652 4710 +;Gap=M59
scaffold5|size2025720	model_gff:maker	match_part	445426	446040	.	-	.	ID=scaffold5|size2025720:hsp:13285:4.5.0.4;Parent=scaffold5|size2025720:hit:6904:4.5.0.4;Target=maker-scaffold5|size2025720-exonerate_protein2genome-gene-4.8-mRNA-1 4037 4651 +;Gap=M615
scaffold5|size2025720	model_gff:maker	match_part	444399	445323	.	-	.	ID=scaffold5|size2025720:hsp:13286:4.5.0.4;Parent=scaffold5|size2025720:hit:6904:4.5.0.4;Target=maker-scaffold5|size2025720-exonerate_protein2genome-gene-4.8-mRNA-1 3112 4036 +;Gap=M925
scaffold5|size2025720	model_gff:maker	match_part	441195	444305	.	-	.	ID=scaffold5|size2025720:hsp:13287:4.5.0.4;Parent=scaffold5|size2025720:hit:6904:4.5.0.4;Target=maker-scaffold5|size2025720-exonerate_protein2genome-gene-4.8-mRNA-1 1 3111 +;Gap=M3111
scaffold5|size2025720	model_gff:maker	match	471887	473202	759	-	.	ID=scaffold5|size2025720:hit:6905:4.5.0.4;Name=maker-scaffold5|size2025720-exonerate_protein2genome-gene-4.9-mRNA-1;score=759
scaffold5|size2025720	model_gff:maker	match_part	473052	473202	.	-	.	ID=scaffold5|size2025720:hsp:13288:4.5.0.4;Parent=scaffold5|size2025720:hit:6905:4.5.0.4;Target=maker-scaffold5|size2025720-exonerate_protein2genome-gene-4.9-mRNA-1 609 759 +;Gap=M151
scaffold5|size2025720	model_gff:maker	match_part	472592	472648	.	-	.	ID=scaffold5|size2025720:hsp:13289:4.5.0.4;Parent=scaffold5|size2025720:hit:6905:4.5.0.4;Target=maker-scaffold5|size2025720-exonerate_protein2genome-gene-4.9-mRNA-1 552 608 +;Gap=M57
scaffold5|size2025720	model_gff:maker	match_part	472514	472543	.	-	.	ID=scaffold5|size2025720:hsp:13290:4.5.0.4;Parent=scaffold5|size2025720:hit:6905:4.5.0.4;Target=maker-scaffold5|size2025720-exonerate_protein2genome-gene-4.9-mRNA-1 522 551 +;Gap=M30
scaffold5|size2025720	model_gff:maker	match_part	471887	472407	.	-	.	ID=scaffold5|size2025720:hsp:13291:4.5.0.4;Parent=scaffold5|size2025720:hit:6905:4.5.0.4;Target=maker-scaffold5|size2025720-exonerate_protein2genome-gene-4.9-mRNA-1 1 521 +;Gap=M521
scaffold5|size2025720	model_gff:maker	match	471887	472655	615	-	.	ID=scaffold5|size2025720:hit:6906:4.5.0.4;Name=maker-scaffold5|size2025720-exonerate_protein2genome-gene-4.9-mRNA-2;score=615
scaffold5|size2025720	model_gff:maker	match_part	472592	472655	.	-	.	ID=scaffold5|size2025720:hsp:13292:4.5.0.4;Parent=scaffold5|size2025720:hit:6906:4.5.0.4;Target=maker-scaffold5|size2025720-exonerate_protein2genome-gene-4.9-mRNA-2 1 64 +;Gap=M64
scaffold5|size2025720	model_gff:maker	match_part	472514	472543	.	-	.	ID=scaffold5|size2025720:hsp:13293:4.5.0.4;Parent=scaffold5|size2025720:hit:6906:4.5.0.4;Target=maker-scaffold5|size2025720-exonerate_protein2genome-gene-4.9-mRNA-2 586 615 +;Gap=M30
scaffold5|size2025720	model_gff:maker	match_part	471887	472407	.	-	.	ID=scaffold5|size2025720:hsp:13294:4.5.0.4;Parent=scaffold5|size2025720:hit:6906:4.5.0.4;Target=maker-scaffold5|size2025720-exonerate_protein2genome-gene-4.9-mRNA-2 65 585 +;Gap=M521
scaffold5|size2025720	model_gff:maker	match	471887	472658	666	-	.	ID=scaffold5|size2025720:hit:6907:4.5.0.4;Name=maker-scaffold5|size2025720-exonerate_protein2genome-gene-4.9-mRNA-3;score=666
scaffold5|size2025720	model_gff:maker	match_part	472514	472658	.	-	.	ID=scaffold5|size2025720:hsp:13295:4.5.0.4;Parent=scaffold5|size2025720:hit:6907:4.5.0.4;Target=maker-scaffold5|size2025720-exonerate_protein2genome-gene-4.9-mRNA-3 1 145 +;Gap=M145
scaffold5|size2025720	model_gff:maker	match_part	471887	472407	.	-	.	ID=scaffold5|size2025720:hsp:13296:4.5.0.4;Parent=scaffold5|size2025720:hit:6907:4.5.0.4;Target=maker-scaffold5|size2025720-exonerate_protein2genome-gene-4.9-mRNA-3 146 666 +;Gap=M521
scaffold5|size2025720	model_gff:maker	match	393497	394591	1095	-	.	ID=scaffold5|size2025720:hit:6908:4.5.0.4;Name=maker-scaffold5|size2025720-exonerate_protein2genome-gene-4.7-mRNA-1;score=1095
scaffold5|size2025720	model_gff:maker	match_part	393497	394591	.	-	.	ID=scaffold5|size2025720:hsp:13297:4.5.0.4;Parent=scaffold5|size2025720:hit:6908:4.5.0.4;Target=maker-scaffold5|size2025720-exonerate_protein2genome-gene-4.7-mRNA-1 1 1095 +;Gap=M1095
scaffold5|size2025720	model_gff:maker	match	396615	400107	3264	+	.	ID=scaffold5|size2025720:hit:6909:4.5.0.4;Name=maker-scaffold5|size2025720-exonerate_protein2genome-gene-4.4-mRNA-1;score=3264
scaffold5|size2025720	model_gff:maker	match_part	396615	396917	.	+	.	ID=scaffold5|size2025720:hsp:13298:4.5.0.4;Parent=scaffold5|size2025720:hit:6909:4.5.0.4;Target=maker-scaffold5|size2025720-exonerate_protein2genome-gene-4.4-mRNA-1 1 303 +;Gap=M303
scaffold5|size2025720	model_gff:maker	match_part	397028	398391	.	+	.	ID=scaffold5|size2025720:hsp:13299:4.5.0.4;Parent=scaffold5|size2025720:hit:6909:4.5.0.4;Target=maker-scaffold5|size2025720-exonerate_protein2genome-gene-4.4-mRNA-1 304 1667 +;Gap=M1364
scaffold5|size2025720	model_gff:maker	match_part	398511	400107	.	+	.	ID=scaffold5|size2025720:hsp:13300:4.5.0.4;Parent=scaffold5|size2025720:hit:6909:4.5.0.4;Target=maker-scaffold5|size2025720-exonerate_protein2genome-gene-4.4-mRNA-1 1668 3264 +;Gap=M1597
scaffold5|size2025720	snap_masked	match	391527	392375	214.723	+	.	ID=scaffold5|size2025720:hit:6910:4.5.0.4;Name=snap_masked-scaffold5|size2025720-abinit-gene-4.20-mRNA-1
scaffold5|size2025720	snap_masked	match_part	391527	392375	214.723	+	.	ID=scaffold5|size2025720:hsp:13301:4.5.0.4;Parent=scaffold5|size2025720:hit:6910:4.5.0.4;Target=snap_masked-scaffold5|size2025720-abinit-gene-4.20-mRNA-1 1 849 +;Gap=M849
scaffold5|size2025720	snap_masked	match	396755	397317	25.226	+	.	ID=scaffold5|size2025720:hit:6911:4.5.0.4;Name=snap_masked-scaffold5|size2025720-abinit-gene-4.21-mRNA-1
scaffold5|size2025720	snap_masked	match_part	396755	396917	9.386	+	.	ID=scaffold5|size2025720:hsp:13302:4.5.0.4;Parent=scaffold5|size2025720:hit:6911:4.5.0.4;Target=snap_masked-scaffold5|size2025720-abinit-gene-4.21-mRNA-1 1 163 +;Gap=M163
scaffold5|size2025720	snap_masked	match_part	396971	397317	15.840	+	.	ID=scaffold5|size2025720:hsp:13303:4.5.0.4;Parent=scaffold5|size2025720:hit:6911:4.5.0.4;Target=snap_masked-scaffold5|size2025720-abinit-gene-4.21-mRNA-1 164 510 +;Gap=M347
scaffold5|size2025720	snap_masked	match	380385	380810	26.55	-	.	ID=scaffold5|size2025720:hit:6912:4.5.0.4;Name=snap_masked-scaffold5|size2025720-abinit-gene-4.22-mRNA-1
scaffold5|size2025720	snap_masked	match_part	380385	380810	26.550	-	.	ID=scaffold5|size2025720:hsp:13304:4.5.0.4;Parent=scaffold5|size2025720:hit:6912:4.5.0.4;Target=snap_masked-scaffold5|size2025720-abinit-gene-4.22-mRNA-1 1 426 +;Gap=M426
scaffold5|size2025720	snap_masked	match	381986	392807	36.878	-	.	ID=scaffold5|size2025720:hit:6913:4.5.0.4;Name=snap_masked-scaffold5|size2025720-abinit-gene-4.23-mRNA-1
scaffold5|size2025720	snap_masked	match_part	392522	392807	33.081	-	.	ID=scaffold5|size2025720:hsp:13305:4.5.0.4;Parent=scaffold5|size2025720:hit:6913:4.5.0.4;Target=snap_masked-scaffold5|size2025720-abinit-gene-4.23-mRNA-1 54 339 +;Gap=M286
scaffold5|size2025720	snap_masked	match_part	381986	382038	3.797	-	.	ID=scaffold5|size2025720:hsp:13306:4.5.0.4;Parent=scaffold5|size2025720:hit:6913:4.5.0.4;Target=snap_masked-scaffold5|size2025720-abinit-gene-4.23-mRNA-1 1 53 +;Gap=M53
scaffold5|size2025720	snap_masked	match	393497	394591	79.547	-	.	ID=scaffold5|size2025720:hit:6914:4.5.0.4;Name=snap_masked-scaffold5|size2025720-abinit-gene-4.24-mRNA-1
scaffold5|size2025720	snap_masked	match_part	393497	394591	79.547	-	.	ID=scaffold5|size2025720:hsp:13307:4.5.0.4;Parent=scaffold5|size2025720:hit:6914:4.5.0.4;Target=snap_masked-scaffold5|size2025720-abinit-gene-4.24-mRNA-1 1 1095 +;Gap=M1095
scaffold5|size2025720	snap_masked	match	397410	400094	178.763	-	.	ID=scaffold5|size2025720:hit:6915:4.5.0.4;Name=snap_masked-scaffold5|size2025720-abinit-gene-4.25-mRNA-1
scaffold5|size2025720	snap_masked	match_part	397410	400094	178.763	-	.	ID=scaffold5|size2025720:hsp:13308:4.5.0.4;Parent=scaffold5|size2025720:hit:6915:4.5.0.4;Target=snap_masked-scaffold5|size2025720-abinit-gene-4.25-mRNA-1 1 2685 +;Gap=M2685
scaffold5|size2025720	snap_masked	match	414418	415785	81.556	+	.	ID=scaffold5|size2025720:hit:6916:4.5.0.4;Name=snap_masked-scaffold5|size2025720-abinit-gene-4.26-mRNA-1
scaffold5|size2025720	snap_masked	match_part	414418	415648	77.180	+	.	ID=scaffold5|size2025720:hsp:13309:4.5.0.4;Parent=scaffold5|size2025720:hit:6916:4.5.0.4;Target=snap_masked-scaffold5|size2025720-abinit-gene-4.26-mRNA-1 1 1231 +;Gap=M1231
scaffold5|size2025720	snap_masked	match_part	415751	415785	4.376	+	.	ID=scaffold5|size2025720:hsp:13310:4.5.0.4;Parent=scaffold5|size2025720:hit:6916:4.5.0.4;Target=snap_masked-scaffold5|size2025720-abinit-gene-4.26-mRNA-1 1232 1266 +;Gap=M35
scaffold5|size2025720	snap_masked	match	441317	443386	101.964	+	.	ID=scaffold5|size2025720:hit:6917:4.5.0.4;Name=snap_masked-scaffold5|size2025720-abinit-gene-4.27-mRNA-1
scaffold5|size2025720	snap_masked	match_part	441317	443386	101.964	+	.	ID=scaffold5|size2025720:hsp:13311:4.5.0.4;Parent=scaffold5|size2025720:hit:6917:4.5.0.4;Target=snap_masked-scaffold5|size2025720-abinit-gene-4.27-mRNA-1 1 2070 +;Gap=M2070
scaffold5|size2025720	snap_masked	match	468812	469254	47.448	+	.	ID=scaffold5|size2025720:hit:6918:4.5.0.4;Name=snap_masked-scaffold5|size2025720-abinit-gene-4.28-mRNA-1
scaffold5|size2025720	snap_masked	match_part	468812	469099	36.083	+	.	ID=scaffold5|size2025720:hsp:13312:4.5.0.4;Parent=scaffold5|size2025720:hit:6918:4.5.0.4;Target=snap_masked-scaffold5|size2025720-abinit-gene-4.28-mRNA-1 1 288 +;Gap=M288
scaffold5|size2025720	snap_masked	match_part	469132	469254	11.365	+	.	ID=scaffold5|size2025720:hsp:13313:4.5.0.4;Parent=scaffold5|size2025720:hit:6918:4.5.0.4;Target=snap_masked-scaffold5|size2025720-abinit-gene-4.28-mRNA-1 289 411 +;Gap=M123
scaffold5|size2025720	snap_masked	match	474322	478099	271.987	+	.	ID=scaffold5|size2025720:hit:6919:4.5.0.4;Name=snap_masked-scaffold5|size2025720-abinit-gene-4.29-mRNA-1
scaffold5|size2025720	snap_masked	match_part	474322	477664	254.522	+	.	ID=scaffold5|size2025720:hsp:13314:4.5.0.4;Parent=scaffold5|size2025720:hit:6919:4.5.0.4;Target=snap_masked-scaffold5|size2025720-abinit-gene-4.29-mRNA-1 1 3343 +;Gap=M3343
scaffold5|size2025720	snap_masked	match_part	477756	478099	17.465	+	.	ID=scaffold5|size2025720:hsp:13315:4.5.0.4;Parent=scaffold5|size2025720:hit:6919:4.5.0.4;Target=snap_masked-scaffold5|size2025720-abinit-gene-4.29-mRNA-1 3344 3687 +;Gap=M344
scaffold5|size2025720	snap_masked	match	485646	486121	23.18	+	.	ID=scaffold5|size2025720:hit:6920:4.5.0.4;Name=snap_masked-scaffold5|size2025720-abinit-gene-4.30-mRNA-1
scaffold5|size2025720	snap_masked	match_part	485646	485705	8.831	+	.	ID=scaffold5|size2025720:hsp:13316:4.5.0.4;Parent=scaffold5|size2025720:hit:6920:4.5.0.4;Target=snap_masked-scaffold5|size2025720-abinit-gene-4.30-mRNA-1 1 60 +;Gap=M60
scaffold5|size2025720	snap_masked	match_part	485873	486121	14.349	+	.	ID=scaffold5|size2025720:hsp:13317:4.5.0.4;Parent=scaffold5|size2025720:hit:6920:4.5.0.4;Target=snap_masked-scaffold5|size2025720-abinit-gene-4.30-mRNA-1 61 309 +;Gap=M249
scaffold5|size2025720	snap_masked	match	416329	416992	49.35	-	.	ID=scaffold5|size2025720:hit:6921:4.5.0.4;Name=snap_masked-scaffold5|size2025720-abinit-gene-4.31-mRNA-1
scaffold5|size2025720	snap_masked	match_part	416821	416992	19.825	-	.	ID=scaffold5|size2025720:hsp:13318:4.5.0.4;Parent=scaffold5|size2025720:hit:6921:4.5.0.4;Target=snap_masked-scaffold5|size2025720-abinit-gene-4.31-mRNA-1 279 450 +;Gap=M172
scaffold5|size2025720	snap_masked	match_part	416531	416690	14.144	-	.	ID=scaffold5|size2025720:hsp:13319:4.5.0.4;Parent=scaffold5|size2025720:hit:6921:4.5.0.4;Target=snap_masked-scaffold5|size2025720-abinit-gene-4.31-mRNA-1 119 278 +;Gap=M160
scaffold5|size2025720	snap_masked	match_part	416329	416446	15.381	-	.	ID=scaffold5|size2025720:hsp:13320:4.5.0.4;Parent=scaffold5|size2025720:hit:6921:4.5.0.4;Target=snap_masked-scaffold5|size2025720-abinit-gene-4.31-mRNA-1 1 118 +;Gap=M118
scaffold5|size2025720	snap_masked	match	417580	419129	115.05	-	.	ID=scaffold5|size2025720:hit:6922:4.5.0.4;Name=snap_masked-scaffold5|size2025720-abinit-gene-4.32-mRNA-1
scaffold5|size2025720	snap_masked	match_part	418277	419129	68.720	-	.	ID=scaffold5|size2025720:hsp:13321:4.5.0.4;Parent=scaffold5|size2025720:hit:6922:4.5.0.4;Target=snap_masked-scaffold5|size2025720-abinit-gene-4.32-mRNA-1 429 1281 +;Gap=M853
scaffold5|size2025720	snap_masked	match_part	417992	418165	14.622	-	.	ID=scaffold5|size2025720:hsp:13322:4.5.0.4;Parent=scaffold5|size2025720:hit:6922:4.5.0.4;Target=snap_masked-scaffold5|size2025720-abinit-gene-4.32-mRNA-1 255 428 +;Gap=M174
scaffold5|size2025720	snap_masked	match_part	417810	417912	14.245	-	.	ID=scaffold5|size2025720:hsp:13323:4.5.0.4;Parent=scaffold5|size2025720:hit:6922:4.5.0.4;Target=snap_masked-scaffold5|size2025720-abinit-gene-4.32-mRNA-1 152 254 +;Gap=M103
scaffold5|size2025720	snap_masked	match_part	417580	417730	17.463	-	.	ID=scaffold5|size2025720:hsp:13324:4.5.0.4;Parent=scaffold5|size2025720:hit:6922:4.5.0.4;Target=snap_masked-scaffold5|size2025720-abinit-gene-4.32-mRNA-1 1 151 +;Gap=M151
scaffold5|size2025720	snap_masked	match	430590	434063	255.563	-	.	ID=scaffold5|size2025720:hit:6923:4.5.0.4;Name=snap_masked-scaffold5|size2025720-abinit-gene-4.33-mRNA-1
scaffold5|size2025720	snap_masked	match_part	430590	434063	255.563	-	.	ID=scaffold5|size2025720:hsp:13325:4.5.0.4;Parent=scaffold5|size2025720:hit:6923:4.5.0.4;Target=snap_masked-scaffold5|size2025720-abinit-gene-4.33-mRNA-1 1 3474 +;Gap=M3474
scaffold5|size2025720	snap_masked	match	443887	446200	123.849	-	.	ID=scaffold5|size2025720:hit:6924:4.5.0.4;Name=snap_masked-scaffold5|size2025720-abinit-gene-4.34-mRNA-1
scaffold5|size2025720	snap_masked	match_part	446122	446200	13.378	-	.	ID=scaffold5|size2025720:hsp:13326:4.5.0.4;Parent=scaffold5|size2025720:hit:6924:4.5.0.4;Target=snap_masked-scaffold5|size2025720-abinit-gene-4.34-mRNA-1 1920 1998 +;Gap=M79
scaffold5|size2025720	snap_masked	match_part	445426	445907	37.727	-	.	ID=scaffold5|size2025720:hsp:13327:4.5.0.4;Parent=scaffold5|size2025720:hit:6924:4.5.0.4;Target=snap_masked-scaffold5|size2025720-abinit-gene-4.34-mRNA-1 1438 1919 +;Gap=M482
scaffold5|size2025720	snap_masked	match_part	443887	445323	72.744	-	.	ID=scaffold5|size2025720:hsp:13328:4.5.0.4;Parent=scaffold5|size2025720:hit:6924:4.5.0.4;Target=snap_masked-scaffold5|size2025720-abinit-gene-4.34-mRNA-1 1 1437 +;Gap=M1437
scaffold5|size2025720	snap_masked	match	471887	473382	77.166	-	.	ID=scaffold5|size2025720:hit:6925:4.5.0.4;Name=snap_masked-scaffold5|size2025720-abinit-gene-4.35-mRNA-1
scaffold5|size2025720	snap_masked	match_part	473046	473382	25.768	-	.	ID=scaffold5|size2025720:hsp:13329:4.5.0.4;Parent=scaffold5|size2025720:hit:6925:4.5.0.4;Target=snap_masked-scaffold5|size2025720-abinit-gene-4.35-mRNA-1 660 996 +;Gap=M337
scaffold5|size2025720	snap_masked	match_part	472514	472651	16.218	-	.	ID=scaffold5|size2025720:hsp:13330:4.5.0.4;Parent=scaffold5|size2025720:hit:6925:4.5.0.4;Target=snap_masked-scaffold5|size2025720-abinit-gene-4.35-mRNA-1 522 659 +;Gap=M138
scaffold5|size2025720	snap_masked	match_part	471887	472407	35.180	-	.	ID=scaffold5|size2025720:hsp:13331:4.5.0.4;Parent=scaffold5|size2025720:hit:6925:4.5.0.4;Target=snap_masked-scaffold5|size2025720-abinit-gene-4.35-mRNA-1 1 521 +;Gap=M521
###
scaffold5|size2025720	maker	gene	566055	568488	.	+	.	ID=CCRYP_000595|size2025720-processed-gene-5.10;Name=CCRYP_000595|size2025720-processed-gene-5.10;Alias=augustus_masked-scaffold5|size2025720-processed-gene-5.10;
scaffold5|size2025720	maker	mRNA	566055	568488	.	+	.	ID=CCRYP_000595|size2025720-processed-gene-5.10-mRNA-1;Parent=CCRYP_000595|size2025720-processed-gene-5.10;Name=CCRYP_000595|size2025720-processed-gene-5.10-mRNA-1;Alias=augustus_masked-scaffold5|size2025720-processed-gene-5.10-mRNA-1;_AED=0.03;_QI=353|1|1|1|1|1|2|56|629;_eAED=0.03;
scaffold5|size2025720	maker	exon	566055	567784	.	+	.	ID=CCRYP_000595-RA|size2025720-processed-gene-5.10-mRNA-1:exon:128;Parent=CCRYP_000595-RA|size2025720-processed-gene-5.10-mRNA-1;
scaffold5|size2025720	maker	exon	567920	568488	.	+	.	ID=CCRYP_000595-RA|size2025720-processed-gene-5.10-mRNA-1:exon:129;Parent=CCRYP_000595-RA|size2025720-processed-gene-5.10-mRNA-1;
scaffold5|size2025720	maker	five_prime_UTR	566055	566407	.	+	.	ID=CCRYP_000595-RA|size2025720-processed-gene-5.10-mRNA-1:five_prime_utr;Parent=CCRYP_000595-RA|size2025720-processed-gene-5.10-mRNA-1;
scaffold5|size2025720	maker	CDS	566408	567784	.	+	0	ID=CCRYP_000595-RA|size2025720-processed-gene-5.10-mRNA-1:cds;Parent=CCRYP_000595-RA|size2025720-processed-gene-5.10-mRNA-1;
scaffold5|size2025720	maker	CDS	567920	568432	.	+	0	ID=CCRYP_000595-RA|size2025720-processed-gene-5.10-mRNA-1:cds;Parent=CCRYP_000595-RA|size2025720-processed-gene-5.10-mRNA-1;
scaffold5|size2025720	maker	three_prime_UTR	568433	568488	.	+	.	ID=CCRYP_000595-RA|size2025720-processed-gene-5.10-mRNA-1:three_prime_utr;Parent=CCRYP_000595-RA|size2025720-processed-gene-5.10-mRNA-1;
scaffold5|size2025720	maker	gene	571949	573211	.	+	.	ID=CCRYP_000596|size2025720-augustus-gene-5.35;Name=CCRYP_000596|size2025720-augustus-gene-5.35;Alias=maker-scaffold5|size2025720-augustus-gene-5.35;
scaffold5|size2025720	maker	mRNA	571949	573211	.	+	.	ID=CCRYP_000596|size2025720-augustus-gene-5.35-mRNA-1;Parent=CCRYP_000596|size2025720-augustus-gene-5.35;Name=CCRYP_000596|size2025720-augustus-gene-5.35-mRNA-1;Alias=maker-scaffold5|size2025720-augustus-gene-5.35-mRNA-1;_AED=0.09;_QI=128|1|1|1|1|1|2|83|272;_eAED=0.09;
scaffold5|size2025720	maker	exon	571949	572598	.	+	.	ID=CCRYP_000596-RA|size2025720-augustus-gene-5.35-mRNA-1:exon:130;Parent=CCRYP_000596-RA|size2025720-augustus-gene-5.35-mRNA-1;
scaffold5|size2025720	maker	exon	572832	573211	.	+	.	ID=CCRYP_000596-RA|size2025720-augustus-gene-5.35-mRNA-1:exon:131;Parent=CCRYP_000596-RA|size2025720-augustus-gene-5.35-mRNA-1;
scaffold5|size2025720	maker	five_prime_UTR	571949	572076	.	+	.	ID=CCRYP_000596-RA|size2025720-augustus-gene-5.35-mRNA-1:five_prime_utr;Parent=CCRYP_000596-RA|size2025720-augustus-gene-5.35-mRNA-1;
scaffold5|size2025720	maker	CDS	572077	572598	.	+	0	ID=CCRYP_000596-RA|size2025720-augustus-gene-5.35-mRNA-1:cds;Parent=CCRYP_000596-RA|size2025720-augustus-gene-5.35-mRNA-1;
scaffold5|size2025720	maker	CDS	572832	573128	.	+	0	ID=CCRYP_000596-RA|size2025720-augustus-gene-5.35-mRNA-1:cds;Parent=CCRYP_000596-RA|size2025720-augustus-gene-5.35-mRNA-1;
scaffold5|size2025720	maker	three_prime_UTR	573129	573211	.	+	.	ID=CCRYP_000596-RA|size2025720-augustus-gene-5.35-mRNA-1:three_prime_utr;Parent=CCRYP_000596-RA|size2025720-augustus-gene-5.35-mRNA-1;
scaffold5|size2025720	maker	gene	575742	577451	.	+	.	ID=CCRYP_000598|size2025720-augustus-gene-5.36;Name=CCRYP_000598|size2025720-augustus-gene-5.36;Alias=maker-scaffold5|size2025720-augustus-gene-5.36;
scaffold5|size2025720	maker	mRNA	575742	577451	.	+	.	ID=CCRYP_000598|size2025720-augustus-gene-5.36-mRNA-1;Parent=CCRYP_000598|size2025720-augustus-gene-5.36;Name=CCRYP_000598|size2025720-augustus-gene-5.36-mRNA-1;Alias=maker-scaffold5|size2025720-augustus-gene-5.36-mRNA-1;_AED=0.21;_QI=412|1|1|1|0.5|0.33|3|110|332;_eAED=0.21;
scaffold5|size2025720	maker	mRNA	576014	577451	.	+	.	ID=CCRYP_000598|size2025720-augustus-gene-5.36-mRNA-2;Parent=CCRYP_000598|size2025720-augustus-gene-5.36;Name=CCRYP_000598|size2025720-augustus-gene-5.36-mRNA-2;Alias=maker-scaffold5|size2025720-augustus-gene-5.36-mRNA-2;_AED=0.24;_QI=233|1|1|1|1|1|2|110|332;_eAED=0.24;
scaffold5|size2025720	maker	exon	575742	576030	.	+	.	ID=CCRYP_000598-RA|size2025720-augustus-gene-5.36-mRNA-1:exon:132;Parent=CCRYP_000598-RA|size2025720-augustus-gene-5.36-mRNA-1;
scaffold5|size2025720	maker	exon	576124	576977	.	+	.	ID=CCRYP_000598-RA|size2025720-augustus-gene-5.36-mRNA-1:exon:133;Parent=CCRYP_000598-RA|size2025720-augustus-gene-5.36-mRNA-1;
scaffold5|size2025720	maker	exon	577074	577451	.	+	.	ID=CCRYP_000598-RA|size2025720-augustus-gene-5.36-mRNA-1:exon:134;Parent=CCRYP_000598-RA|size2025720-augustus-gene-5.36-mRNA-1,CCRYP_000598-RA|size2025720-augustus-gene-5.36-mRNA-2;
scaffold5|size2025720	maker	exon	576014	576977	.	+	.	ID=CCRYP_000598-RB|size2025720-augustus-gene-5.36-mRNA-2:exon:135;Parent=CCRYP_000598-RB|size2025720-augustus-gene-5.36-mRNA-2;
scaffold5|size2025720	maker	five_prime_UTR	575742	576030	.	+	.	ID=CCRYP_000598-RA|size2025720-augustus-gene-5.36-mRNA-1:five_prime_utr;Parent=CCRYP_000598-RA|size2025720-augustus-gene-5.36-mRNA-1;
scaffold5|size2025720	maker	five_prime_UTR	576124	576246	.	+	.	ID=CCRYP_000598-RA|size2025720-augustus-gene-5.36-mRNA-1:five_prime_utr;Parent=CCRYP_000598-RA|size2025720-augustus-gene-5.36-mRNA-1;
scaffold5|size2025720	maker	CDS	576247	576977	.	+	0	ID=CCRYP_000598-RA|size2025720-augustus-gene-5.36-mRNA-1:cds;Parent=CCRYP_000598-RA|size2025720-augustus-gene-5.36-mRNA-1;
scaffold5|size2025720	maker	CDS	577074	577341	.	+	1	ID=CCRYP_000598-RA|size2025720-augustus-gene-5.36-mRNA-1:cds;Parent=CCRYP_000598-RA|size2025720-augustus-gene-5.36-mRNA-1;
scaffold5|size2025720	maker	three_prime_UTR	577342	577451	.	+	.	ID=CCRYP_000598-RA|size2025720-augustus-gene-5.36-mRNA-1:three_prime_utr;Parent=CCRYP_000598-RA|size2025720-augustus-gene-5.36-mRNA-1;
scaffold5|size2025720	maker	five_prime_UTR	576014	576246	.	+	.	ID=CCRYP_000598-RB|size2025720-augustus-gene-5.36-mRNA-2:five_prime_utr;Parent=CCRYP_000598-RB|size2025720-augustus-gene-5.36-mRNA-2;
scaffold5|size2025720	maker	CDS	576247	576977	.	+	0	ID=CCRYP_000598-RB|size2025720-augustus-gene-5.36-mRNA-2:cds;Parent=CCRYP_000598-RB|size2025720-augustus-gene-5.36-mRNA-2;
scaffold5|size2025720	maker	CDS	577074	577341	.	+	1	ID=CCRYP_000598-RB|size2025720-augustus-gene-5.36-mRNA-2:cds;Parent=CCRYP_000598-RB|size2025720-augustus-gene-5.36-mRNA-2;
scaffold5|size2025720	maker	three_prime_UTR	577342	577451	.	+	.	ID=CCRYP_000598-RB|size2025720-augustus-gene-5.36-mRNA-2:three_prime_utr;Parent=CCRYP_000598-RB|size2025720-augustus-gene-5.36-mRNA-2;
scaffold5|size2025720	maker	gene	578487	579617	.	+	.	ID=CCRYP_000599|size2025720-augustus-gene-5.37;Name=CCRYP_000599|size2025720-augustus-gene-5.37;Alias=maker-scaffold5|size2025720-augustus-gene-5.37;
scaffold5|size2025720	maker	mRNA	578487	579617	.	+	.	ID=CCRYP_000599|size2025720-augustus-gene-5.37-mRNA-1;Parent=CCRYP_000599|size2025720-augustus-gene-5.37;Name=CCRYP_000599|size2025720-augustus-gene-5.37-mRNA-1;Alias=maker-scaffold5|size2025720-augustus-gene-5.37-mRNA-1;_AED=0.48;_QI=0|0|0|1|1|1|2|0|344;_eAED=0.47;
scaffold5|size2025720	maker	exon	578487	579307	.	+	.	ID=CCRYP_000599-RA|size2025720-augustus-gene-5.37-mRNA-1:exon:136;Parent=CCRYP_000599-RA|size2025720-augustus-gene-5.37-mRNA-1;
scaffold5|size2025720	maker	exon	579404	579617	.	+	.	ID=CCRYP_000599-RA|size2025720-augustus-gene-5.37-mRNA-1:exon:137;Parent=CCRYP_000599-RA|size2025720-augustus-gene-5.37-mRNA-1;
scaffold5|size2025720	maker	CDS	578487	579307	.	+	0	ID=CCRYP_000599-RA|size2025720-augustus-gene-5.37-mRNA-1:cds;Parent=CCRYP_000599-RA|size2025720-augustus-gene-5.37-mRNA-1;
scaffold5|size2025720	maker	CDS	579404	579617	.	+	1	ID=CCRYP_000599-RA|size2025720-augustus-gene-5.37-mRNA-1:cds;Parent=CCRYP_000599-RA|size2025720-augustus-gene-5.37-mRNA-1;
scaffold5|size2025720	maker	gene	513327	517926	.	-	.	ID=CCRYP_000592|size2025720-exonerate_est2genome-gene-5.4;Name=CCRYP_000592|size2025720-exonerate_est2genome-gene-5.4;Alias=maker-scaffold5|size2025720-exonerate_est2genome-gene-5.4;
scaffold5|size2025720	maker	mRNA	513329	517926	.	-	.	ID=CCRYP_000592|size2025720-exonerate_est2genome-gene-5.4-mRNA-1;Parent=CCRYP_000592|size2025720-exonerate_est2genome-gene-5.4;Name=CCRYP_000592|size2025720-exonerate_est2genome-gene-5.4-mRNA-1;Alias=maker-scaffold5|size2025720-exonerate_est2genome-gene-5.4-mRNA-1;_AED=0.03;_QI=62|1|1|1|1|1|4|154|1371;_eAED=0.03;score=21610;
scaffold5|size2025720	maker	mRNA	513329	517926	.	-	.	ID=CCRYP_000592|size2025720-exonerate_est2genome-gene-5.4-mRNA-2;Parent=CCRYP_000592|size2025720-exonerate_est2genome-gene-5.4;Name=CCRYP_000592|size2025720-exonerate_est2genome-gene-5.4-mRNA-2;Alias=maker-scaffold5|size2025720-exonerate_est2genome-gene-5.4-mRNA-2;_AED=0.02;_QI=62|1|1|1|1|1|3|879|1155;_eAED=0.02;score=22014;
scaffold5|size2025720	maker	mRNA	513327	517926	.	-	.	ID=CCRYP_000592|size2025720-exonerate_est2genome-gene-5.4-mRNA-3;Parent=CCRYP_000592|size2025720-exonerate_est2genome-gene-5.4;Name=CCRYP_000592|size2025720-exonerate_est2genome-gene-5.4-mRNA-3;Alias=maker-scaffold5|size2025720-exonerate_est2genome-gene-5.4-mRNA-3;_AED=0.01;_QI=62|1|1|1|1|1|2|1121|1106;_eAED=0.01;score=4504;
scaffold5|size2025720	maker	exon	513327	514653	.	-	.	ID=CCRYP_000592-RA|size2025720-exonerate_est2genome-gene-5.4-mRNA-3:exon:143;Parent=CCRYP_000592-RA|size2025720-exonerate_est2genome-gene-5.4-mRNA-3;
scaffold5|size2025720	maker	exon	513329	514424	.	-	.	ID=CCRYP_000592-RB|size2025720-exonerate_est2genome-gene-5.4-mRNA-2:exon:142;Parent=CCRYP_000592-RB|size2025720-exonerate_est2genome-gene-5.4-mRNA-2;
scaffold5|size2025720	maker	exon	514750	517926	.	-	.	ID=CCRYP_000592-RC|size2025720-exonerate_est2genome-gene-5.4-mRNA-1:exon:141;Parent=CCRYP_000592-RC|size2025720-exonerate_est2genome-gene-5.4-mRNA-1,CCRYP_000592-RC|size2025720-exonerate_est2genome-gene-5.4-mRNA-2,CCRYP_000592-RC|size2025720-exonerate_est2genome-gene-5.4-mRNA-3;
scaffold5|size2025720	maker	exon	514518	514653	.	-	.	ID=CCRYP_000592-RC|size2025720-exonerate_est2genome-gene-5.4-mRNA-1:exon:140;Parent=CCRYP_000592-RC|size2025720-exonerate_est2genome-gene-5.4-mRNA-1,CCRYP_000592-RC|size2025720-exonerate_est2genome-gene-5.4-mRNA-2;
scaffold5|size2025720	maker	exon	514212	514424	.	-	.	ID=CCRYP_000592-RC|size2025720-exonerate_est2genome-gene-5.4-mRNA-1:exon:139;Parent=CCRYP_000592-RC|size2025720-exonerate_est2genome-gene-5.4-mRNA-1;
scaffold5|size2025720	maker	exon	513329	514134	.	-	.	ID=CCRYP_000592-RC|size2025720-exonerate_est2genome-gene-5.4-mRNA-1:exon:138;Parent=CCRYP_000592-RC|size2025720-exonerate_est2genome-gene-5.4-mRNA-1;
scaffold5|size2025720	maker	five_prime_UTR	517865	517926	.	-	.	ID=CCRYP_000592-RC|size2025720-exonerate_est2genome-gene-5.4-mRNA-1:five_prime_utr;Parent=CCRYP_000592-RC|size2025720-exonerate_est2genome-gene-5.4-mRNA-1;
scaffold5|size2025720	maker	CDS	514750	517864	.	-	0	ID=CCRYP_000592-RC|size2025720-exonerate_est2genome-gene-5.4-mRNA-1:cds;Parent=CCRYP_000592-RC|size2025720-exonerate_est2genome-gene-5.4-mRNA-1;
scaffold5|size2025720	maker	CDS	514518	514653	.	-	2	ID=CCRYP_000592-RC|size2025720-exonerate_est2genome-gene-5.4-mRNA-1:cds;Parent=CCRYP_000592-RC|size2025720-exonerate_est2genome-gene-5.4-mRNA-1;
scaffold5|size2025720	maker	CDS	514212	514424	.	-	1	ID=CCRYP_000592-RC|size2025720-exonerate_est2genome-gene-5.4-mRNA-1:cds;Parent=CCRYP_000592-RC|size2025720-exonerate_est2genome-gene-5.4-mRNA-1;
scaffold5|size2025720	maker	CDS	513483	514134	.	-	1	ID=CCRYP_000592-RC|size2025720-exonerate_est2genome-gene-5.4-mRNA-1:cds;Parent=CCRYP_000592-RC|size2025720-exonerate_est2genome-gene-5.4-mRNA-1;
scaffold5|size2025720	maker	three_prime_UTR	513329	513482	.	-	.	ID=CCRYP_000592-RC|size2025720-exonerate_est2genome-gene-5.4-mRNA-1:three_prime_utr;Parent=CCRYP_000592-RC|size2025720-exonerate_est2genome-gene-5.4-mRNA-1;
scaffold5|size2025720	maker	five_prime_UTR	517865	517926	.	-	.	ID=CCRYP_000592-RB|size2025720-exonerate_est2genome-gene-5.4-mRNA-2:five_prime_utr;Parent=CCRYP_000592-RB|size2025720-exonerate_est2genome-gene-5.4-mRNA-2;
scaffold5|size2025720	maker	CDS	514750	517864	.	-	0	ID=CCRYP_000592-RB|size2025720-exonerate_est2genome-gene-5.4-mRNA-2:cds;Parent=CCRYP_000592-RB|size2025720-exonerate_est2genome-gene-5.4-mRNA-2;
scaffold5|size2025720	maker	CDS	514518	514653	.	-	2	ID=CCRYP_000592-RB|size2025720-exonerate_est2genome-gene-5.4-mRNA-2:cds;Parent=CCRYP_000592-RB|size2025720-exonerate_est2genome-gene-5.4-mRNA-2;
scaffold5|size2025720	maker	CDS	514208	514424	.	-	1	ID=CCRYP_000592-RB|size2025720-exonerate_est2genome-gene-5.4-mRNA-2:cds;Parent=CCRYP_000592-RB|size2025720-exonerate_est2genome-gene-5.4-mRNA-2;
scaffold5|size2025720	maker	three_prime_UTR	513329	514207	.	-	.	ID=CCRYP_000592-RB|size2025720-exonerate_est2genome-gene-5.4-mRNA-2:three_prime_utr;Parent=CCRYP_000592-RB|size2025720-exonerate_est2genome-gene-5.4-mRNA-2;
scaffold5|size2025720	maker	five_prime_UTR	517865	517926	.	-	.	ID=CCRYP_000592-RA|size2025720-exonerate_est2genome-gene-5.4-mRNA-3:five_prime_utr;Parent=CCRYP_000592-RA|size2025720-exonerate_est2genome-gene-5.4-mRNA-3;
scaffold5|size2025720	maker	CDS	514750	517864	.	-	0	ID=CCRYP_000592-RA|size2025720-exonerate_est2genome-gene-5.4-mRNA-3:cds;Parent=CCRYP_000592-RA|size2025720-exonerate_est2genome-gene-5.4-mRNA-3;
scaffold5|size2025720	maker	CDS	514448	514653	.	-	2	ID=CCRYP_000592-RA|size2025720-exonerate_est2genome-gene-5.4-mRNA-3:cds;Parent=CCRYP_000592-RA|size2025720-exonerate_est2genome-gene-5.4-mRNA-3;
scaffold5|size2025720	maker	three_prime_UTR	513327	514447	.	-	.	ID=CCRYP_000592-RA|size2025720-exonerate_est2genome-gene-5.4-mRNA-3:three_prime_utr;Parent=CCRYP_000592-RA|size2025720-exonerate_est2genome-gene-5.4-mRNA-3;
scaffold5|size2025720	maker	gene	586950	589180	.	-	.	ID=CCRYP_000600|size2025720-augustus-gene-5.41;Name=CCRYP_000600|size2025720-augustus-gene-5.41;Alias=maker-scaffold5|size2025720-augustus-gene-5.41;
scaffold5|size2025720	maker	mRNA	586950	589180	.	-	.	ID=CCRYP_000600|size2025720-augustus-gene-5.41-mRNA-1;Parent=CCRYP_000600|size2025720-augustus-gene-5.41;Name=CCRYP_000600|size2025720-augustus-gene-5.41-mRNA-1;Alias=maker-scaffold5|size2025720-augustus-gene-5.41-mRNA-1;_AED=0.03;_QI=261|1|1|1|0.5|0.33|3|654|286;_eAED=0.03;
scaffold5|size2025720	maker	exon	586950	587859	.	-	.	ID=CCRYP_000600-RA|size2025720-augustus-gene-5.41-mRNA-1:exon:146;Parent=CCRYP_000600-RA|size2025720-augustus-gene-5.41-mRNA-1;
scaffold5|size2025720	maker	exon	587963	588717	.	-	.	ID=CCRYP_000600-RA|size2025720-augustus-gene-5.41-mRNA-1:exon:145;Parent=CCRYP_000600-RA|size2025720-augustus-gene-5.41-mRNA-1;
scaffold5|size2025720	maker	exon	589070	589180	.	-	.	ID=CCRYP_000600-RA|size2025720-augustus-gene-5.41-mRNA-1:exon:144;Parent=CCRYP_000600-RA|size2025720-augustus-gene-5.41-mRNA-1;
scaffold5|size2025720	maker	five_prime_UTR	589070	589180	.	-	.	ID=CCRYP_000600-RA|size2025720-augustus-gene-5.41-mRNA-1:five_prime_utr;Parent=CCRYP_000600-RA|size2025720-augustus-gene-5.41-mRNA-1;
scaffold5|size2025720	maker	five_prime_UTR	588568	588717	.	-	.	ID=CCRYP_000600-RA|size2025720-augustus-gene-5.41-mRNA-1:five_prime_utr;Parent=CCRYP_000600-RA|size2025720-augustus-gene-5.41-mRNA-1;
scaffold5|size2025720	maker	CDS	587963	588567	.	-	0	ID=CCRYP_000600-RA|size2025720-augustus-gene-5.41-mRNA-1:cds;Parent=CCRYP_000600-RA|size2025720-augustus-gene-5.41-mRNA-1;
scaffold5|size2025720	maker	CDS	587604	587859	.	-	1	ID=CCRYP_000600-RA|size2025720-augustus-gene-5.41-mRNA-1:cds;Parent=CCRYP_000600-RA|size2025720-augustus-gene-5.41-mRNA-1;
scaffold5|size2025720	maker	three_prime_UTR	586950	587603	.	-	.	ID=CCRYP_000600-RA|size2025720-augustus-gene-5.41-mRNA-1:three_prime_utr;Parent=CCRYP_000600-RA|size2025720-augustus-gene-5.41-mRNA-1;
scaffold5|size2025720	maker	gene	487778	492531	.	-	.	ID=CCRYP_000591|size2025720-augustus-gene-5.38;Name=CCRYP_000591|size2025720-augustus-gene-5.38;Alias=maker-scaffold5|size2025720-augustus-gene-5.38;
scaffold5|size2025720	maker	mRNA	487778	492531	.	-	.	ID=CCRYP_000591|size2025720-augustus-gene-5.38-mRNA-1;Parent=CCRYP_000591|size2025720-augustus-gene-5.38;Name=CCRYP_000591|size2025720-augustus-gene-5.38-mRNA-1;Alias=maker-scaffold5|size2025720-augustus-gene-5.38-mRNA-1;_AED=0.04;_QI=0|1|0.66|1|0.5|0.66|3|466|1380;_eAED=0.04;
scaffold5|size2025720	maker	exon	487778	488871	.	-	.	ID=CCRYP_000591-RA|size2025720-augustus-gene-5.38-mRNA-1:exon:149;Parent=CCRYP_000591-RA|size2025720-augustus-gene-5.38-mRNA-1;
scaffold5|size2025720	maker	exon	488942	489446	.	-	.	ID=CCRYP_000591-RA|size2025720-augustus-gene-5.38-mRNA-1:exon:148;Parent=CCRYP_000591-RA|size2025720-augustus-gene-5.38-mRNA-1;
scaffold5|size2025720	maker	exon	489522	492531	.	-	.	ID=CCRYP_000591-RA|size2025720-augustus-gene-5.38-mRNA-1:exon:147;Parent=CCRYP_000591-RA|size2025720-augustus-gene-5.38-mRNA-1;
scaffold5|size2025720	maker	CDS	489522	492531	.	-	0	ID=CCRYP_000591-RA|size2025720-augustus-gene-5.38-mRNA-1:cds;Parent=CCRYP_000591-RA|size2025720-augustus-gene-5.38-mRNA-1;
scaffold5|size2025720	maker	CDS	488942	489446	.	-	2	ID=CCRYP_000591-RA|size2025720-augustus-gene-5.38-mRNA-1:cds;Parent=CCRYP_000591-RA|size2025720-augustus-gene-5.38-mRNA-1;
scaffold5|size2025720	maker	CDS	488244	488871	.	-	1	ID=CCRYP_000591-RA|size2025720-augustus-gene-5.38-mRNA-1:cds;Parent=CCRYP_000591-RA|size2025720-augustus-gene-5.38-mRNA-1;
scaffold5|size2025720	maker	three_prime_UTR	487778	488243	.	-	.	ID=CCRYP_000591-RA|size2025720-augustus-gene-5.38-mRNA-1:three_prime_utr;Parent=CCRYP_000591-RA|size2025720-augustus-gene-5.38-mRNA-1;
scaffold5|size2025720	maker	gene	573206	575055	.	-	.	ID=CCRYP_000597|size2025720-exonerate_est2genome-gene-5.5;Name=CCRYP_000597|size2025720-exonerate_est2genome-gene-5.5;Alias=maker-scaffold5|size2025720-exonerate_est2genome-gene-5.5;
scaffold5|size2025720	maker	mRNA	573206	575055	.	-	.	ID=CCRYP_000597|size2025720-exonerate_est2genome-gene-5.5-mRNA-1;Parent=CCRYP_000597|size2025720-exonerate_est2genome-gene-5.5;Name=CCRYP_000597|size2025720-exonerate_est2genome-gene-5.5-mRNA-1;Alias=maker-scaffold5|size2025720-exonerate_est2genome-gene-5.5-mRNA-1;_AED=0.05;_QI=65|1|1|1|0|0.5|2|882|236;_eAED=0.05;score=8270;
scaffold5|size2025720	maker	exon	574460	575055	.	-	.	ID=CCRYP_000597-RA|size2025720-exonerate_est2genome-gene-5.5-mRNA-1:exon:151;Parent=CCRYP_000597-RA|size2025720-exonerate_est2genome-gene-5.5-mRNA-1;
scaffold5|size2025720	maker	exon	573206	574267	.	-	.	ID=CCRYP_000597-RA|size2025720-exonerate_est2genome-gene-5.5-mRNA-1:exon:150;Parent=CCRYP_000597-RA|size2025720-exonerate_est2genome-gene-5.5-mRNA-1;
scaffold5|size2025720	maker	five_prime_UTR	574991	575055	.	-	.	ID=CCRYP_000597-RA|size2025720-exonerate_est2genome-gene-5.5-mRNA-1:five_prime_utr;Parent=CCRYP_000597-RA|size2025720-exonerate_est2genome-gene-5.5-mRNA-1;
scaffold5|size2025720	maker	CDS	574460	574990	.	-	0	ID=CCRYP_000597-RA|size2025720-exonerate_est2genome-gene-5.5-mRNA-1:cds;Parent=CCRYP_000597-RA|size2025720-exonerate_est2genome-gene-5.5-mRNA-1;
scaffold5|size2025720	maker	CDS	574088	574267	.	-	0	ID=CCRYP_000597-RA|size2025720-exonerate_est2genome-gene-5.5-mRNA-1:cds;Parent=CCRYP_000597-RA|size2025720-exonerate_est2genome-gene-5.5-mRNA-1;
scaffold5|size2025720	maker	three_prime_UTR	573206	574087	.	-	.	ID=CCRYP_000597-RA|size2025720-exonerate_est2genome-gene-5.5-mRNA-1:three_prime_utr;Parent=CCRYP_000597-RA|size2025720-exonerate_est2genome-gene-5.5-mRNA-1;
scaffold5|size2025720	maker	gene	560956	562581	.	-	.	ID=CCRYP_000594|size2025720-exonerate_protein2genome-gene-5.12;Name=CCRYP_000594|size2025720-exonerate_protein2genome-gene-5.12;Alias=maker-scaffold5|size2025720-exonerate_protein2genome-gene-5.12;
scaffold5|size2025720	maker	mRNA	560956	562581	.	-	.	ID=CCRYP_000594|size2025720-exonerate_protein2genome-gene-5.12-mRNA-1;Parent=CCRYP_000594|size2025720-exonerate_protein2genome-gene-5.12;Name=CCRYP_000594|size2025720-exonerate_protein2genome-gene-5.12-mRNA-1;Alias=maker-scaffold5|size2025720-exonerate_protein2genome-gene-5.12-mRNA-1;_AED=0.22;_QI=0|-1|0|1|-1|1|1|0|541;_eAED=0.22;score=1626;
scaffold5|size2025720	maker	exon	560956	562581	.	-	.	ID=CCRYP_000594-RA|size2025720-exonerate_protein2genome-gene-5.12-mRNA-1:exon:152;Parent=CCRYP_000594-RA|size2025720-exonerate_protein2genome-gene-5.12-mRNA-1;
scaffold5|size2025720	maker	CDS	560956	562581	.	-	0	ID=CCRYP_000594-RA|size2025720-exonerate_protein2genome-gene-5.12-mRNA-1:cds;Parent=CCRYP_000594-RA|size2025720-exonerate_protein2genome-gene-5.12-mRNA-1;
scaffold5|size2025720	maker	gene	523174	524326	.	-	.	ID=CCRYP_000593|size2025720-snap-gene-5.6;Name=CCRYP_000593|size2025720-snap-gene-5.6;Alias=maker-scaffold5|size2025720-snap-gene-5.6;
scaffold5|size2025720	maker	mRNA	523174	524326	.	-	.	ID=CCRYP_000593|size2025720-snap-gene-5.6-mRNA-1;Parent=CCRYP_000593|size2025720-snap-gene-5.6;Name=CCRYP_000593|size2025720-snap-gene-5.6-mRNA-1;Alias=maker-scaffold5|size2025720-snap-gene-5.6-mRNA-1;_AED=0.15;_QI=0|0|0|1|0|0|3|0|375;_eAED=0.23;
scaffold5|size2025720	maker	exon	523748	524326	.	-	.	ID=CCRYP_000593-RA|size2025720-snap-gene-5.6-mRNA-1:exon:155;Parent=CCRYP_000593-RA|size2025720-snap-gene-5.6-mRNA-1;
scaffold5|size2025720	maker	exon	523199	523730	.	-	.	ID=CCRYP_000593-RA|size2025720-snap-gene-5.6-mRNA-1:exon:154;Parent=CCRYP_000593-RA|size2025720-snap-gene-5.6-mRNA-1;
scaffold5|size2025720	maker	exon	523174	523190	.	-	.	ID=CCRYP_000593-RA|size2025720-snap-gene-5.6-mRNA-1:exon:153;Parent=CCRYP_000593-RA|size2025720-snap-gene-5.6-mRNA-1;
scaffold5|size2025720	maker	CDS	523748	524326	.	-	0	ID=CCRYP_000593-RA|size2025720-snap-gene-5.6-mRNA-1:cds;Parent=CCRYP_000593-RA|size2025720-snap-gene-5.6-mRNA-1;
scaffold5|size2025720	maker	CDS	523199	523730	.	-	0	ID=CCRYP_000593-RA|size2025720-snap-gene-5.6-mRNA-1:cds;Parent=CCRYP_000593-RA|size2025720-snap-gene-5.6-mRNA-1;
scaffold5|size2025720	maker	CDS	523174	523190	.	-	2	ID=CCRYP_000593-RA|size2025720-snap-gene-5.6-mRNA-1:cds;Parent=CCRYP_000593-RA|size2025720-snap-gene-5.6-mRNA-1;
scaffold5|size2025720	snap_masked	match	488244	492510	223.361	-	.	ID=scaffold5|size2025720:hit:6926:4.5.0.5;Name=snap_masked-scaffold5|size2025720-abinit-gene-5.21-mRNA-1
scaffold5|size2025720	snap_masked	match_part	489522	492510	147.712	-	.	ID=scaffold5|size2025720:hsp:13332:4.5.0.5;Parent=scaffold5|size2025720:hit:6926:4.5.0.5;Target=snap_masked-scaffold5|size2025720-abinit-gene-5.21-mRNA-1 1113 4101 +;Gap=M2989
scaffold5|size2025720	snap_masked	match_part	488942	489446	35.989	-	.	ID=scaffold5|size2025720:hsp:13333:4.5.0.5;Parent=scaffold5|size2025720:hit:6926:4.5.0.5;Target=snap_masked-scaffold5|size2025720-abinit-gene-5.21-mRNA-1 608 1112 +;Gap=M505
scaffold5|size2025720	snap_masked	match_part	488244	488850	39.660	-	.	ID=scaffold5|size2025720:hsp:13334:4.5.0.5;Parent=scaffold5|size2025720:hit:6926:4.5.0.5;Target=snap_masked-scaffold5|size2025720-abinit-gene-5.21-mRNA-1 1 607 +;Gap=M607
scaffold5|size2025720	snap_masked	match	566408	568432	240.97	+	.	ID=scaffold5|size2025720:hit:6927:4.5.0.5;Name=snap_masked-scaffold5|size2025720-abinit-gene-5.22-mRNA-1
scaffold5|size2025720	snap_masked	match_part	566408	567784	165.663	+	.	ID=scaffold5|size2025720:hsp:13335:4.5.0.5;Parent=scaffold5|size2025720:hit:6927:4.5.0.5;Target=snap_masked-scaffold5|size2025720-abinit-gene-5.22-mRNA-1 1 1377 +;Gap=M1377
scaffold5|size2025720	snap_masked	match_part	567920	568432	75.307	+	.	ID=scaffold5|size2025720:hsp:13336:4.5.0.5;Parent=scaffold5|size2025720:hit:6927:4.5.0.5;Target=snap_masked-scaffold5|size2025720-abinit-gene-5.22-mRNA-1 1378 1890 +;Gap=M513
scaffold5|size2025720	snap_masked	match	572077	573128	37.418	+	.	ID=scaffold5|size2025720:hit:6928:4.5.0.5;Name=snap_masked-scaffold5|size2025720-abinit-gene-5.23-mRNA-1
scaffold5|size2025720	snap_masked	match_part	572077	572598	33.002	+	.	ID=scaffold5|size2025720:hsp:13337:4.5.0.5;Parent=scaffold5|size2025720:hit:6928:4.5.0.5;Target=snap_masked-scaffold5|size2025720-abinit-gene-5.23-mRNA-1 1 522 +;Gap=M522
scaffold5|size2025720	snap_masked	match_part	572832	573128	4.416	+	.	ID=scaffold5|size2025720:hsp:13338:4.5.0.5;Parent=scaffold5|size2025720:hit:6928:4.5.0.5;Target=snap_masked-scaffold5|size2025720-abinit-gene-5.23-mRNA-1 523 819 +;Gap=M297
scaffold5|size2025720	snap_masked	match	576247	577341	95.65	+	.	ID=scaffold5|size2025720:hit:6929:4.5.0.5;Name=snap_masked-scaffold5|size2025720-abinit-gene-5.24-mRNA-1
scaffold5|size2025720	snap_masked	match_part	576247	576977	69.885	+	.	ID=scaffold5|size2025720:hsp:13339:4.5.0.5;Parent=scaffold5|size2025720:hit:6929:4.5.0.5;Target=snap_masked-scaffold5|size2025720-abinit-gene-5.24-mRNA-1 1 731 +;Gap=M731
scaffold5|size2025720	snap_masked	match_part	577074	577341	25.765	+	.	ID=scaffold5|size2025720:hsp:13340:4.5.0.5;Parent=scaffold5|size2025720:hit:6929:4.5.0.5;Target=snap_masked-scaffold5|size2025720-abinit-gene-5.24-mRNA-1 732 999 +;Gap=M268
scaffold5|size2025720	snap_masked	match	578487	579617	79.516	+	.	ID=scaffold5|size2025720:hit:6930:4.5.0.5;Name=snap_masked-scaffold5|size2025720-abinit-gene-5.25-mRNA-1
scaffold5|size2025720	snap_masked	match_part	578487	579307	63.618	+	.	ID=scaffold5|size2025720:hsp:13341:4.5.0.5;Parent=scaffold5|size2025720:hit:6930:4.5.0.5;Target=snap_masked-scaffold5|size2025720-abinit-gene-5.25-mRNA-1 1 821 +;Gap=M821
scaffold5|size2025720	snap_masked	match_part	579404	579617	15.898	+	.	ID=scaffold5|size2025720:hsp:13342:4.5.0.5;Parent=scaffold5|size2025720:hit:6930:4.5.0.5;Target=snap_masked-scaffold5|size2025720-abinit-gene-5.25-mRNA-1 822 1035 +;Gap=M214
scaffold5|size2025720	snap_masked	match	513483	514121	43.926	-	.	ID=scaffold5|size2025720:hit:6931:4.5.0.5;Name=snap_masked-scaffold5|size2025720-abinit-gene-5.26-mRNA-1
scaffold5|size2025720	snap_masked	match_part	513642	514121	36.632	-	.	ID=scaffold5|size2025720:hsp:13343:4.5.0.5;Parent=scaffold5|size2025720:hit:6931:4.5.0.5;Target=snap_masked-scaffold5|size2025720-abinit-gene-5.26-mRNA-1 127 606 +;Gap=M480
scaffold5|size2025720	snap_masked	match_part	513483	513608	7.294	-	.	ID=scaffold5|size2025720:hsp:13344:4.5.0.5;Parent=scaffold5|size2025720:hit:6931:4.5.0.5;Target=snap_masked-scaffold5|size2025720-abinit-gene-5.26-mRNA-1 1 126 +;Gap=M126
scaffold5|size2025720	snap_masked	match	514345	517804	173.911	-	.	ID=scaffold5|size2025720:hit:6932:4.5.0.5;Name=snap_masked-scaffold5|size2025720-abinit-gene-5.27-mRNA-1
scaffold5|size2025720	snap_masked	match_part	514750	517804	166.283	-	.	ID=scaffold5|size2025720:hsp:13345:4.5.0.5;Parent=scaffold5|size2025720:hit:6932:4.5.0.5;Target=snap_masked-scaffold5|size2025720-abinit-gene-5.27-mRNA-1 81 3135 +;Gap=M3055
scaffold5|size2025720	snap_masked	match_part	514345	514424	7.628	-	.	ID=scaffold5|size2025720:hsp:13346:4.5.0.5;Parent=scaffold5|size2025720:hit:6932:4.5.0.5;Target=snap_masked-scaffold5|size2025720-abinit-gene-5.27-mRNA-1 1 80 +;Gap=M80
scaffold5|size2025720	snap_masked	match	526769	527530	26.068	-	.	ID=scaffold5|size2025720:hit:6933:4.5.0.5;Name=snap_masked-scaffold5|size2025720-abinit-gene-5.28-mRNA-1
scaffold5|size2025720	snap_masked	match_part	526769	527530	26.068	-	.	ID=scaffold5|size2025720:hsp:13347:4.5.0.5;Parent=scaffold5|size2025720:hit:6933:4.5.0.5;Target=snap_masked-scaffold5|size2025720-abinit-gene-5.28-mRNA-1 1 762 +;Gap=M762
scaffold5|size2025720	snap_masked	match	544668	545789	51.486	-	.	ID=scaffold5|size2025720:hit:6934:4.5.0.5;Name=snap_masked-scaffold5|size2025720-abinit-gene-5.29-mRNA-1
scaffold5|size2025720	snap_masked	match_part	545191	545789	43.197	-	.	ID=scaffold5|size2025720:hsp:13348:4.5.0.5;Parent=scaffold5|size2025720:hit:6934:4.5.0.5;Target=snap_masked-scaffold5|size2025720-abinit-gene-5.29-mRNA-1 455 1053 +;Gap=M599
scaffold5|size2025720	snap_masked	match_part	544668	545121	8.289	-	.	ID=scaffold5|size2025720:hsp:13349:4.5.0.5;Parent=scaffold5|size2025720:hit:6934:4.5.0.5;Target=snap_masked-scaffold5|size2025720-abinit-gene-5.29-mRNA-1 1 454 +;Gap=M454
scaffold5|size2025720	snap_masked	match	554143	555431	62.064	-	.	ID=scaffold5|size2025720:hit:6935:4.5.0.5;Name=snap_masked-scaffold5|size2025720-abinit-gene-5.30-mRNA-1
scaffold5|size2025720	snap_masked	match_part	554782	555431	23.102	-	.	ID=scaffold5|size2025720:hsp:13350:4.5.0.5;Parent=scaffold5|size2025720:hit:6935:4.5.0.5;Target=snap_masked-scaffold5|size2025720-abinit-gene-5.30-mRNA-1 572 1221 +;Gap=M650
scaffold5|size2025720	snap_masked	match_part	554143	554713	38.962	-	.	ID=scaffold5|size2025720:hsp:13351:4.5.0.5;Parent=scaffold5|size2025720:hit:6935:4.5.0.5;Target=snap_masked-scaffold5|size2025720-abinit-gene-5.30-mRNA-1 1 571 +;Gap=M571
scaffold5|size2025720	snap_masked	match	561770	563223	66.989	-	.	ID=scaffold5|size2025720:hit:6936:4.5.0.5;Name=snap_masked-scaffold5|size2025720-abinit-gene-5.31-mRNA-1
scaffold5|size2025720	snap_masked	match_part	563033	563223	23.695	-	.	ID=scaffold5|size2025720:hsp:13352:4.5.0.5;Parent=scaffold5|size2025720:hit:6936:4.5.0.5;Target=snap_masked-scaffold5|size2025720-abinit-gene-5.31-mRNA-1 500 690 +;Gap=M191
scaffold5|size2025720	snap_masked	match_part	561950	562351	26.626	-	.	ID=scaffold5|size2025720:hsp:13353:4.5.0.5;Parent=scaffold5|size2025720:hit:6936:4.5.0.5;Target=snap_masked-scaffold5|size2025720-abinit-gene-5.31-mRNA-1 98 499 +;Gap=M402
scaffold5|size2025720	snap_masked	match_part	561770	561866	16.668	-	.	ID=scaffold5|size2025720:hsp:13354:4.5.0.5;Parent=scaffold5|size2025720:hit:6936:4.5.0.5;Target=snap_masked-scaffold5|size2025720-abinit-gene-5.31-mRNA-1 1 97 +;Gap=M97
scaffold5|size2025720	snap_masked	match	573376	574990	87.613	-	.	ID=scaffold5|size2025720:hit:6937:4.5.0.5;Name=snap_masked-scaffold5|size2025720-abinit-gene-5.32-mRNA-1
scaffold5|size2025720	snap_masked	match_part	574460	574990	36.838	-	.	ID=scaffold5|size2025720:hsp:13355:4.5.0.5;Parent=scaffold5|size2025720:hit:6937:4.5.0.5;Target=snap_masked-scaffold5|size2025720-abinit-gene-5.32-mRNA-1 568 1098 +;Gap=M531
scaffold5|size2025720	snap_masked	match_part	573376	573942	50.775	-	.	ID=scaffold5|size2025720:hsp:13356:4.5.0.5;Parent=scaffold5|size2025720:hit:6937:4.5.0.5;Target=snap_masked-scaffold5|size2025720-abinit-gene-5.32-mRNA-1 1 567 +;Gap=M567
scaffold5|size2025720	snap_masked	match	587604	588567	80.802	-	.	ID=scaffold5|size2025720:hit:6938:4.5.0.5;Name=snap_masked-scaffold5|size2025720-abinit-gene-5.33-mRNA-1
scaffold5|size2025720	snap_masked	match_part	587963	588567	55.146	-	.	ID=scaffold5|size2025720:hsp:13357:4.5.0.5;Parent=scaffold5|size2025720:hit:6938:4.5.0.5;Target=snap_masked-scaffold5|size2025720-abinit-gene-5.33-mRNA-1 257 861 +;Gap=M605
scaffold5|size2025720	snap_masked	match_part	587604	587859	25.656	-	.	ID=scaffold5|size2025720:hsp:13358:4.5.0.5;Parent=scaffold5|size2025720:hit:6938:4.5.0.5;Target=snap_masked-scaffold5|size2025720-abinit-gene-5.33-mRNA-1 1 256 +;Gap=M256
scaffold5|size2025720	augustus_masked	match	488244	492531	0.54	-	.	ID=scaffold5|size2025720:hit:6939:4.5.0.5;Name=augustus_masked-scaffold5|size2025720-abinit-gene-5.9-mRNA-1
scaffold5|size2025720	augustus_masked	match_part	489522	492531	0.54	-	.	ID=scaffold5|size2025720:hsp:13359:4.5.0.5;Parent=scaffold5|size2025720:hit:6939:4.5.0.5;Target=augustus_masked-scaffold5|size2025720-abinit-gene-5.9-mRNA-1 1113 4122 +;Gap=M3010
scaffold5|size2025720	augustus_masked	match_part	488942	489446	0.54	-	.	ID=scaffold5|size2025720:hsp:13360:4.5.0.5;Parent=scaffold5|size2025720:hit:6939:4.5.0.5;Target=augustus_masked-scaffold5|size2025720-abinit-gene-5.9-mRNA-1 608 1112 +;Gap=M505
scaffold5|size2025720	augustus_masked	match_part	488244	488850	0.54	-	.	ID=scaffold5|size2025720:hsp:13361:4.5.0.5;Parent=scaffold5|size2025720:hit:6939:4.5.0.5;Target=augustus_masked-scaffold5|size2025720-abinit-gene-5.9-mRNA-1 1 607 +;Gap=M607
scaffold5|size2025720	augustus_masked	match	566408	568432	0.99	+	.	ID=scaffold5|size2025720:hit:6940:4.5.0.5;Name=augustus_masked-scaffold5|size2025720-abinit-gene-5.10-mRNA-1
scaffold5|size2025720	augustus_masked	match_part	566408	567784	0.99	+	.	ID=scaffold5|size2025720:hsp:13362:4.5.0.5;Parent=scaffold5|size2025720:hit:6940:4.5.0.5;Target=augustus_masked-scaffold5|size2025720-abinit-gene-5.10-mRNA-1 1 1377 +;Gap=M1377
scaffold5|size2025720	augustus_masked	match_part	567920	568432	0.99	+	.	ID=scaffold5|size2025720:hsp:13363:4.5.0.5;Parent=scaffold5|size2025720:hit:6940:4.5.0.5;Target=augustus_masked-scaffold5|size2025720-abinit-gene-5.10-mRNA-1 1378 1890 +;Gap=M513
scaffold5|size2025720	augustus_masked	match	572077	573128	0.63	+	.	ID=scaffold5|size2025720:hit:6941:4.5.0.5;Name=augustus_masked-scaffold5|size2025720-abinit-gene-5.11-mRNA-1
scaffold5|size2025720	augustus_masked	match_part	572077	572598	0.63	+	.	ID=scaffold5|size2025720:hsp:13364:4.5.0.5;Parent=scaffold5|size2025720:hit:6941:4.5.0.5;Target=augustus_masked-scaffold5|size2025720-abinit-gene-5.11-mRNA-1 1 522 +;Gap=M522
scaffold5|size2025720	augustus_masked	match_part	572832	573128	0.63	+	.	ID=scaffold5|size2025720:hsp:13365:4.5.0.5;Parent=scaffold5|size2025720:hit:6941:4.5.0.5;Target=augustus_masked-scaffold5|size2025720-abinit-gene-5.11-mRNA-1 523 819 +;Gap=M297
scaffold5|size2025720	augustus_masked	match	576247	577341	1	+	.	ID=scaffold5|size2025720:hit:6942:4.5.0.5;Name=augustus_masked-scaffold5|size2025720-abinit-gene-5.12-mRNA-1
scaffold5|size2025720	augustus_masked	match_part	576247	576977	1	+	.	ID=scaffold5|size2025720:hsp:13366:4.5.0.5;Parent=scaffold5|size2025720:hit:6942:4.5.0.5;Target=augustus_masked-scaffold5|size2025720-abinit-gene-5.12-mRNA-1 1 731 +;Gap=M731
scaffold5|size2025720	augustus_masked	match_part	577074	577341	1	+	.	ID=scaffold5|size2025720:hsp:13367:4.5.0.5;Parent=scaffold5|size2025720:hit:6942:4.5.0.5;Target=augustus_masked-scaffold5|size2025720-abinit-gene-5.12-mRNA-1 732 999 +;Gap=M268
scaffold5|size2025720	augustus_masked	match	578487	579617	0.73	+	.	ID=scaffold5|size2025720:hit:6943:4.5.0.5;Name=augustus_masked-scaffold5|size2025720-abinit-gene-5.13-mRNA-1
scaffold5|size2025720	augustus_masked	match_part	578487	579307	0.73	+	.	ID=scaffold5|size2025720:hsp:13368:4.5.0.5;Parent=scaffold5|size2025720:hit:6943:4.5.0.5;Target=augustus_masked-scaffold5|size2025720-abinit-gene-5.13-mRNA-1 1 821 +;Gap=M821
scaffold5|size2025720	augustus_masked	match_part	579404	579617	0.73	+	.	ID=scaffold5|size2025720:hsp:13369:4.5.0.5;Parent=scaffold5|size2025720:hit:6943:4.5.0.5;Target=augustus_masked-scaffold5|size2025720-abinit-gene-5.13-mRNA-1 822 1035 +;Gap=M214
scaffold5|size2025720	augustus_masked	match	513483	517804	0.76	-	.	ID=scaffold5|size2025720:hit:6944:4.5.0.5;Name=augustus_masked-scaffold5|size2025720-abinit-gene-5.14-mRNA-1
scaffold5|size2025720	augustus_masked	match_part	514750	517804	0.76	-	.	ID=scaffold5|size2025720:hsp:13370:4.5.0.5;Parent=scaffold5|size2025720:hit:6944:4.5.0.5;Target=augustus_masked-scaffold5|size2025720-abinit-gene-5.14-mRNA-1 1002 4056 +;Gap=M3055
scaffold5|size2025720	augustus_masked	match_part	514518	514653	0.76	-	.	ID=scaffold5|size2025720:hsp:13371:4.5.0.5;Parent=scaffold5|size2025720:hit:6944:4.5.0.5;Target=augustus_masked-scaffold5|size2025720-abinit-gene-5.14-mRNA-1 866 1001 +;Gap=M136
scaffold5|size2025720	augustus_masked	match_part	514212	514424	0.76	-	.	ID=scaffold5|size2025720:hsp:13372:4.5.0.5;Parent=scaffold5|size2025720:hit:6944:4.5.0.5;Target=augustus_masked-scaffold5|size2025720-abinit-gene-5.14-mRNA-1 653 865 +;Gap=M213
scaffold5|size2025720	augustus_masked	match_part	513483	514134	0.76	-	.	ID=scaffold5|size2025720:hsp:13373:4.5.0.5;Parent=scaffold5|size2025720:hit:6944:4.5.0.5;Target=augustus_masked-scaffold5|size2025720-abinit-gene-5.14-mRNA-1 1 652 +;Gap=M652
scaffold5|size2025720	augustus_masked	match	526769	527530	0.33	-	.	ID=scaffold5|size2025720:hit:6945:4.5.0.5;Name=augustus_masked-scaffold5|size2025720-abinit-gene-5.15-mRNA-1
scaffold5|size2025720	augustus_masked	match_part	526769	527530	0.33	-	.	ID=scaffold5|size2025720:hsp:13374:4.5.0.5;Parent=scaffold5|size2025720:hit:6945:4.5.0.5;Target=augustus_masked-scaffold5|size2025720-abinit-gene-5.15-mRNA-1 1 762 +;Gap=M762
scaffold5|size2025720	augustus_masked	match	544668	545789	0.26	-	.	ID=scaffold5|size2025720:hit:6946:4.5.0.5;Name=augustus_masked-scaffold5|size2025720-abinit-gene-5.16-mRNA-1
scaffold5|size2025720	augustus_masked	match_part	545191	545789	0.26	-	.	ID=scaffold5|size2025720:hsp:13375:4.5.0.5;Parent=scaffold5|size2025720:hit:6946:4.5.0.5;Target=augustus_masked-scaffold5|size2025720-abinit-gene-5.16-mRNA-1 455 1053 +;Gap=M599
scaffold5|size2025720	augustus_masked	match_part	544668	545121	0.26	-	.	ID=scaffold5|size2025720:hsp:13376:4.5.0.5;Parent=scaffold5|size2025720:hit:6946:4.5.0.5;Target=augustus_masked-scaffold5|size2025720-abinit-gene-5.16-mRNA-1 1 454 +;Gap=M454
scaffold5|size2025720	augustus_masked	match	554143	555431	0.75	-	.	ID=scaffold5|size2025720:hit:6947:4.5.0.5;Name=augustus_masked-scaffold5|size2025720-abinit-gene-5.17-mRNA-1
scaffold5|size2025720	augustus_masked	match_part	554782	555431	0.75	-	.	ID=scaffold5|size2025720:hsp:13377:4.5.0.5;Parent=scaffold5|size2025720:hit:6947:4.5.0.5;Target=augustus_masked-scaffold5|size2025720-abinit-gene-5.17-mRNA-1 572 1221 +;Gap=M650
scaffold5|size2025720	augustus_masked	match_part	554143	554713	0.75	-	.	ID=scaffold5|size2025720:hsp:13378:4.5.0.5;Parent=scaffold5|size2025720:hit:6947:4.5.0.5;Target=augustus_masked-scaffold5|size2025720-abinit-gene-5.17-mRNA-1 1 571 +;Gap=M571
scaffold5|size2025720	augustus_masked	match	561770	562581	0.9	-	.	ID=scaffold5|size2025720:hit:6948:4.5.0.5;Name=augustus_masked-scaffold5|size2025720-abinit-gene-5.18-mRNA-1
scaffold5|size2025720	augustus_masked	match_part	561950	562581	0.9	-	.	ID=scaffold5|size2025720:hsp:13379:4.5.0.5;Parent=scaffold5|size2025720:hit:6948:4.5.0.5;Target=augustus_masked-scaffold5|size2025720-abinit-gene-5.18-mRNA-1 98 729 +;Gap=M632
scaffold5|size2025720	augustus_masked	match_part	561770	561866	0.9	-	.	ID=scaffold5|size2025720:hsp:13380:4.5.0.5;Parent=scaffold5|size2025720:hit:6948:4.5.0.5;Target=augustus_masked-scaffold5|size2025720-abinit-gene-5.18-mRNA-1 1 97 +;Gap=M97
scaffold5|size2025720	augustus_masked	match	573376	574990	0.95	-	.	ID=scaffold5|size2025720:hit:6949:4.5.0.5;Name=augustus_masked-scaffold5|size2025720-abinit-gene-5.19-mRNA-1
scaffold5|size2025720	augustus_masked	match_part	574460	574990	0.95	-	.	ID=scaffold5|size2025720:hsp:13381:4.5.0.5;Parent=scaffold5|size2025720:hit:6949:4.5.0.5;Target=augustus_masked-scaffold5|size2025720-abinit-gene-5.19-mRNA-1 568 1098 +;Gap=M531
scaffold5|size2025720	augustus_masked	match_part	573376	573942	0.95	-	.	ID=scaffold5|size2025720:hsp:13382:4.5.0.5;Parent=scaffold5|size2025720:hit:6949:4.5.0.5;Target=augustus_masked-scaffold5|size2025720-abinit-gene-5.19-mRNA-1 1 567 +;Gap=M567
scaffold5|size2025720	augustus_masked	match	587604	588567	1	-	.	ID=scaffold5|size2025720:hit:6950:4.5.0.5;Name=augustus_masked-scaffold5|size2025720-abinit-gene-5.20-mRNA-1
scaffold5|size2025720	augustus_masked	match_part	587963	588567	1	-	.	ID=scaffold5|size2025720:hsp:13383:4.5.0.5;Parent=scaffold5|size2025720:hit:6950:4.5.0.5;Target=augustus_masked-scaffold5|size2025720-abinit-gene-5.20-mRNA-1 257 861 +;Gap=M605
scaffold5|size2025720	augustus_masked	match_part	587604	587859	1	-	.	ID=scaffold5|size2025720:hsp:13384:4.5.0.5;Parent=scaffold5|size2025720:hit:6950:4.5.0.5;Target=augustus_masked-scaffold5|size2025720-abinit-gene-5.20-mRNA-1 1 256 +;Gap=M256
scaffold5|size2025720	model_gff:maker	match	566055	568488	11478	+	.	ID=scaffold5|size2025720:hit:6951:4.5.0.5;Name=maker-scaffold5|size2025720-exonerate_est2genome-gene-5.0-mRNA-1;score=11478
scaffold5|size2025720	model_gff:maker	match_part	566055	567784	.	+	.	ID=scaffold5|size2025720:hsp:13385:4.5.0.5;Parent=scaffold5|size2025720:hit:6951:4.5.0.5;Target=maker-scaffold5|size2025720-exonerate_est2genome-gene-5.0-mRNA-1 1 1730 +;Gap=M1730
scaffold5|size2025720	model_gff:maker	match_part	567920	568488	.	+	.	ID=scaffold5|size2025720:hsp:13386:4.5.0.5;Parent=scaffold5|size2025720:hit:6951:4.5.0.5;Target=maker-scaffold5|size2025720-exonerate_est2genome-gene-5.0-mRNA-1 1731 2299 +;Gap=M569
scaffold5|size2025720	model_gff:maker	match	571949	573211	5121	+	.	ID=scaffold5|size2025720:hit:6952:4.5.0.5;Name=maker-scaffold5|size2025720-exonerate_est2genome-gene-5.1-mRNA-1;score=5121
scaffold5|size2025720	model_gff:maker	match_part	571949	572598	.	+	.	ID=scaffold5|size2025720:hsp:13387:4.5.0.5;Parent=scaffold5|size2025720:hit:6952:4.5.0.5;Target=maker-scaffold5|size2025720-exonerate_est2genome-gene-5.1-mRNA-1 381 1030 +;Gap=M650
scaffold5|size2025720	model_gff:maker	match_part	572832	573211	.	+	.	ID=scaffold5|size2025720:hsp:13388:4.5.0.5;Parent=scaffold5|size2025720:hit:6952:4.5.0.5;Target=maker-scaffold5|size2025720-exonerate_est2genome-gene-5.1-mRNA-1 1 380 +;Gap=M380
scaffold5|size2025720	model_gff:maker	match	575742	577451	1521	+	.	ID=scaffold5|size2025720:hit:6953:4.5.0.5;Name=maker-scaffold5|size2025720-exonerate_est2genome-gene-5.2-mRNA-1;score=1521
scaffold5|size2025720	model_gff:maker	match_part	575742	576030	.	+	.	ID=scaffold5|size2025720:hsp:13389:4.5.0.5;Parent=scaffold5|size2025720:hit:6953:4.5.0.5;Target=maker-scaffold5|size2025720-exonerate_est2genome-gene-5.2-mRNA-1 1 289 +;Gap=M289
scaffold5|size2025720	model_gff:maker	match_part	576124	576977	.	+	.	ID=scaffold5|size2025720:hsp:13390:4.5.0.5;Parent=scaffold5|size2025720:hit:6953:4.5.0.5;Target=maker-scaffold5|size2025720-exonerate_est2genome-gene-5.2-mRNA-1 290 1143 +;Gap=M854
scaffold5|size2025720	model_gff:maker	match_part	577074	577451	.	+	.	ID=scaffold5|size2025720:hsp:13391:4.5.0.5;Parent=scaffold5|size2025720:hit:6953:4.5.0.5;Target=maker-scaffold5|size2025720-exonerate_est2genome-gene-5.2-mRNA-1 1144 1521 +;Gap=M378
scaffold5|size2025720	model_gff:maker	match	576014	577451	6686	+	.	ID=scaffold5|size2025720:hit:6954:4.5.0.5;Name=maker-scaffold5|size2025720-exonerate_est2genome-gene-5.2-mRNA-2;score=6686
scaffold5|size2025720	model_gff:maker	match_part	576014	576977	.	+	.	ID=scaffold5|size2025720:hsp:13392:4.5.0.5;Parent=scaffold5|size2025720:hit:6954:4.5.0.5;Target=maker-scaffold5|size2025720-exonerate_est2genome-gene-5.2-mRNA-2 379 1342 +;Gap=M964
scaffold5|size2025720	model_gff:maker	match_part	577074	577451	.	+	.	ID=scaffold5|size2025720:hsp:13393:4.5.0.5;Parent=scaffold5|size2025720:hit:6954:4.5.0.5;Target=maker-scaffold5|size2025720-exonerate_est2genome-gene-5.2-mRNA-2 1 378 +;Gap=M378
scaffold5|size2025720	model_gff:maker	match	513329	517926	21610	-	.	ID=scaffold5|size2025720:hit:6955:4.5.0.5;Name=maker-scaffold5|size2025720-exonerate_est2genome-gene-5.4-mRNA-1;score=21610
scaffold5|size2025720	model_gff:maker	match_part	514750	517926	.	-	.	ID=scaffold5|size2025720:hsp:13394:4.5.0.5;Parent=scaffold5|size2025720:hit:6955:4.5.0.5;Target=maker-scaffold5|size2025720-exonerate_est2genome-gene-5.4-mRNA-1 1156 4332 +;Gap=M3177
scaffold5|size2025720	model_gff:maker	match_part	514518	514653	.	-	.	ID=scaffold5|size2025720:hsp:13395:4.5.0.5;Parent=scaffold5|size2025720:hit:6955:4.5.0.5;Target=maker-scaffold5|size2025720-exonerate_est2genome-gene-5.4-mRNA-1 1020 1155 +;Gap=M136
scaffold5|size2025720	model_gff:maker	match_part	514212	514424	.	-	.	ID=scaffold5|size2025720:hsp:13396:4.5.0.5;Parent=scaffold5|size2025720:hit:6955:4.5.0.5;Target=maker-scaffold5|size2025720-exonerate_est2genome-gene-5.4-mRNA-1 807 1019 +;Gap=M213
scaffold5|size2025720	model_gff:maker	match_part	513329	514134	.	-	.	ID=scaffold5|size2025720:hsp:13397:4.5.0.5;Parent=scaffold5|size2025720:hit:6955:4.5.0.5;Target=maker-scaffold5|size2025720-exonerate_est2genome-gene-5.4-mRNA-1 1 806 +;Gap=M806
scaffold5|size2025720	model_gff:maker	match	513329	517926	22014	-	.	ID=scaffold5|size2025720:hit:6956:4.5.0.5;Name=maker-scaffold5|size2025720-exonerate_est2genome-gene-5.4-mRNA-2;score=22014
scaffold5|size2025720	model_gff:maker	match_part	514750	517926	.	-	.	ID=scaffold5|size2025720:hsp:13398:4.5.0.5;Parent=scaffold5|size2025720:hit:6956:4.5.0.5;Target=maker-scaffold5|size2025720-exonerate_est2genome-gene-5.4-mRNA-2 1233 4409 +;Gap=M3177
scaffold5|size2025720	model_gff:maker	match_part	514518	514653	.	-	.	ID=scaffold5|size2025720:hsp:13399:4.5.0.5;Parent=scaffold5|size2025720:hit:6956:4.5.0.5;Target=maker-scaffold5|size2025720-exonerate_est2genome-gene-5.4-mRNA-2 1097 1232 +;Gap=M136
scaffold5|size2025720	model_gff:maker	match_part	513329	514424	.	-	.	ID=scaffold5|size2025720:hsp:13400:4.5.0.5;Parent=scaffold5|size2025720:hit:6956:4.5.0.5;Target=maker-scaffold5|size2025720-exonerate_est2genome-gene-5.4-mRNA-2 1 1096 +;Gap=M1096
scaffold5|size2025720	model_gff:maker	match	513327	517926	4504	-	.	ID=scaffold5|size2025720:hit:6957:4.5.0.5;Name=maker-scaffold5|size2025720-exonerate_est2genome-gene-5.4-mRNA-3;score=4504
scaffold5|size2025720	model_gff:maker	match_part	514750	517926	.	-	.	ID=scaffold5|size2025720:hsp:13401:4.5.0.5;Parent=scaffold5|size2025720:hit:6957:4.5.0.5;Target=maker-scaffold5|size2025720-exonerate_est2genome-gene-5.4-mRNA-3 1328 4504 +;Gap=M3177
scaffold5|size2025720	model_gff:maker	match_part	513327	514653	.	-	.	ID=scaffold5|size2025720:hsp:13402:4.5.0.5;Parent=scaffold5|size2025720:hit:6957:4.5.0.5;Target=maker-scaffold5|size2025720-exonerate_est2genome-gene-5.4-mRNA-3 1 1327 +;Gap=M1327
scaffold5|size2025720	model_gff:maker	match	573206	575055	8270	-	.	ID=scaffold5|size2025720:hit:6958:4.5.0.5;Name=maker-scaffold5|size2025720-exonerate_est2genome-gene-5.5-mRNA-1;score=8270
scaffold5|size2025720	model_gff:maker	match_part	574460	575055	.	-	.	ID=scaffold5|size2025720:hsp:13403:4.5.0.5;Parent=scaffold5|size2025720:hit:6958:4.5.0.5;Target=maker-scaffold5|size2025720-exonerate_est2genome-gene-5.5-mRNA-1 1063 1658 +;Gap=M596
scaffold5|size2025720	model_gff:maker	match_part	573206	574267	.	-	.	ID=scaffold5|size2025720:hsp:13404:4.5.0.5;Parent=scaffold5|size2025720:hit:6958:4.5.0.5;Target=maker-scaffold5|size2025720-exonerate_est2genome-gene-5.5-mRNA-1 1 1062 +;Gap=M1062
scaffold5|size2025720	model_gff:maker	match	586950	589180	8848	-	.	ID=scaffold5|size2025720:hit:6959:4.5.0.5;Name=maker-scaffold5|size2025720-exonerate_est2genome-gene-5.6-mRNA-1;score=8848
scaffold5|size2025720	model_gff:maker	match_part	589070	589180	.	-	.	ID=scaffold5|size2025720:hsp:13405:4.5.0.5;Parent=scaffold5|size2025720:hit:6959:4.5.0.5;Target=maker-scaffold5|size2025720-exonerate_est2genome-gene-5.6-mRNA-1 1666 1776 +;Gap=M111
scaffold5|size2025720	model_gff:maker	match_part	587963	588717	.	-	.	ID=scaffold5|size2025720:hsp:13406:4.5.0.5;Parent=scaffold5|size2025720:hit:6959:4.5.0.5;Target=maker-scaffold5|size2025720-exonerate_est2genome-gene-5.6-mRNA-1 911 1665 +;Gap=M755
scaffold5|size2025720	model_gff:maker	match_part	586950	587859	.	-	.	ID=scaffold5|size2025720:hsp:13407:4.5.0.5;Parent=scaffold5|size2025720:hit:6959:4.5.0.5;Target=maker-scaffold5|size2025720-exonerate_est2genome-gene-5.6-mRNA-1 1 910 +;Gap=M910
scaffold5|size2025720	model_gff:maker	match	560956	562581	1626	-	.	ID=scaffold5|size2025720:hit:6960:4.5.0.5;Name=maker-scaffold5|size2025720-exonerate_protein2genome-gene-5.12-mRNA-1;score=1626
scaffold5|size2025720	model_gff:maker	match_part	560956	562581	.	-	.	ID=scaffold5|size2025720:hsp:13408:4.5.0.5;Parent=scaffold5|size2025720:hit:6960:4.5.0.5;Target=maker-scaffold5|size2025720-exonerate_protein2genome-gene-5.12-mRNA-1 1 1626 +;Gap=M1626
scaffold5|size2025720	model_gff:maker	match	487778	492402	4480	-	.	ID=scaffold5|size2025720:hit:6961:4.5.0.5;Name=maker-scaffold5|size2025720-exonerate_est2genome-gene-5.3-mRNA-1;score=4480
scaffold5|size2025720	model_gff:maker	match_part	489522	492402	.	-	.	ID=scaffold5|size2025720:hsp:13409:4.5.0.5;Parent=scaffold5|size2025720:hit:6961:4.5.0.5;Target=maker-scaffold5|size2025720-exonerate_est2genome-gene-5.3-mRNA-1 1600 4480 +;Gap=M2881
scaffold5|size2025720	model_gff:maker	match_part	488942	489446	.	-	.	ID=scaffold5|size2025720:hsp:13410:4.5.0.5;Parent=scaffold5|size2025720:hit:6961:4.5.0.5;Target=maker-scaffold5|size2025720-exonerate_est2genome-gene-5.3-mRNA-1 1095 1599 +;Gap=M505
scaffold5|size2025720	model_gff:maker	match_part	487778	488871	.	-	.	ID=scaffold5|size2025720:hsp:13411:4.5.0.5;Parent=scaffold5|size2025720:hit:6961:4.5.0.5;Target=maker-scaffold5|size2025720-exonerate_est2genome-gene-5.3-mRNA-1 1 1094 +;Gap=M1094
scaffold5|size2025720	model_gff:maker	match	487778	492402	4555	-	.	ID=scaffold5|size2025720:hit:6962:4.5.0.5;Name=maker-scaffold5|size2025720-exonerate_est2genome-gene-5.3-mRNA-2;score=4555
scaffold5|size2025720	model_gff:maker	match_part	488942	492402	.	-	.	ID=scaffold5|size2025720:hsp:13412:4.5.0.5;Parent=scaffold5|size2025720:hit:6962:4.5.0.5;Target=maker-scaffold5|size2025720-exonerate_est2genome-gene-5.3-mRNA-2 1 3461 +;Gap=M3461
scaffold5|size2025720	model_gff:maker	match_part	487778	488871	.	-	.	ID=scaffold5|size2025720:hsp:13413:4.5.0.5;Parent=scaffold5|size2025720:hit:6962:4.5.0.5;Target=maker-scaffold5|size2025720-exonerate_est2genome-gene-5.3-mRNA-2 3462 4555 +;Gap=M1094
###
scaffold5|size2025720	maker	gene	680069	681817	.	+	.	ID=CCRYP_000608|size2025720-augustus-gene-6.3;Name=CCRYP_000608|size2025720-augustus-gene-6.3;Alias=maker-scaffold5|size2025720-augustus-gene-6.3;
scaffold5|size2025720	maker	mRNA	680069	681817	.	+	.	ID=CCRYP_000608|size2025720-augustus-gene-6.3-mRNA-1;Parent=CCRYP_000608|size2025720-augustus-gene-6.3;Name=CCRYP_000608|size2025720-augustus-gene-6.3-mRNA-1;Alias=maker-scaffold5|size2025720-augustus-gene-6.3-mRNA-1;_AED=0.02;_QI=90|1|1|1|1|1|2|21|519;_eAED=0.02;
scaffold5|size2025720	maker	exon	680069	680303	.	+	.	ID=CCRYP_000608-RA|size2025720-augustus-gene-6.3-mRNA-1:exon:156;Parent=CCRYP_000608-RA|size2025720-augustus-gene-6.3-mRNA-1;
scaffold5|size2025720	maker	exon	680382	681817	.	+	.	ID=CCRYP_000608-RA|size2025720-augustus-gene-6.3-mRNA-1:exon:157;Parent=CCRYP_000608-RA|size2025720-augustus-gene-6.3-mRNA-1;
scaffold5|size2025720	maker	five_prime_UTR	680069	680158	.	+	.	ID=CCRYP_000608-RA|size2025720-augustus-gene-6.3-mRNA-1:five_prime_utr;Parent=CCRYP_000608-RA|size2025720-augustus-gene-6.3-mRNA-1;
scaffold5|size2025720	maker	CDS	680159	680303	.	+	0	ID=CCRYP_000608-RA|size2025720-augustus-gene-6.3-mRNA-1:cds;Parent=CCRYP_000608-RA|size2025720-augustus-gene-6.3-mRNA-1;
scaffold5|size2025720	maker	CDS	680382	681796	.	+	2	ID=CCRYP_000608-RA|size2025720-augustus-gene-6.3-mRNA-1:cds;Parent=CCRYP_000608-RA|size2025720-augustus-gene-6.3-mRNA-1;
scaffold5|size2025720	maker	three_prime_UTR	681797	681817	.	+	.	ID=CCRYP_000608-RA|size2025720-augustus-gene-6.3-mRNA-1:three_prime_utr;Parent=CCRYP_000608-RA|size2025720-augustus-gene-6.3-mRNA-1;
scaffold5|size2025720	maker	gene	663979	666343	.	+	.	ID=CCRYP_000607|size2025720-snap-gene-6.41;Name=CCRYP_000607|size2025720-snap-gene-6.41;Alias=maker-scaffold5|size2025720-snap-gene-6.41;
scaffold5|size2025720	maker	mRNA	663979	666343	.	+	.	ID=CCRYP_000607|size2025720-snap-gene-6.41-mRNA-1;Parent=CCRYP_000607|size2025720-snap-gene-6.41;Name=CCRYP_000607|size2025720-snap-gene-6.41-mRNA-1;Alias=maker-scaffold5|size2025720-snap-gene-6.41-mRNA-1;_AED=0.04;_QI=84|0.66|0.5|1|0.66|0.5|4|494|500;_eAED=0.04;
scaffold5|size2025720	maker	mRNA	663979	666343	.	+	.	ID=CCRYP_000607|size2025720-snap-gene-6.41-mRNA-2;Parent=CCRYP_000607|size2025720-snap-gene-6.41;Name=CCRYP_000607|size2025720-snap-gene-6.41-mRNA-2;Alias=maker-scaffold5|size2025720-snap-gene-6.41-mRNA-2;_AED=0.05;_QI=84|1|1|1|1|1|4|494|482;_eAED=0.05;
scaffold5|size2025720	maker	exon	663979	664436	.	+	.	ID=CCRYP_000607-RA|size2025720-snap-gene-6.41-mRNA-1:exon:158;Parent=CCRYP_000607-RA|size2025720-snap-gene-6.41-mRNA-1,CCRYP_000607-RA|size2025720-snap-gene-6.41-mRNA-2;
scaffold5|size2025720	maker	exon	664571	664767	.	+	.	ID=CCRYP_000607-RA|size2025720-snap-gene-6.41-mRNA-1:exon:159;Parent=CCRYP_000607-RA|size2025720-snap-gene-6.41-mRNA-1;
scaffold5|size2025720	maker	exon	664822	664973	.	+	.	ID=CCRYP_000607-RA|size2025720-snap-gene-6.41-mRNA-1:exon:160;Parent=CCRYP_000607-RA|size2025720-snap-gene-6.41-mRNA-1;
scaffold5|size2025720	maker	exon	665070	666343	.	+	.	ID=CCRYP_000607-RA|size2025720-snap-gene-6.41-mRNA-1:exon:161;Parent=CCRYP_000607-RA|size2025720-snap-gene-6.41-mRNA-1,CCRYP_000607-RA|size2025720-snap-gene-6.41-mRNA-2;
scaffold5|size2025720	maker	exon	664571	664708	.	+	.	ID=CCRYP_000607-RB|size2025720-snap-gene-6.41-mRNA-2:exon:162;Parent=CCRYP_000607-RB|size2025720-snap-gene-6.41-mRNA-2;
scaffold5|size2025720	maker	exon	664817	664973	.	+	.	ID=CCRYP_000607-RB|size2025720-snap-gene-6.41-mRNA-2:exon:163;Parent=CCRYP_000607-RB|size2025720-snap-gene-6.41-mRNA-2;
scaffold5|size2025720	maker	five_prime_UTR	663979	664062	.	+	.	ID=CCRYP_000607-RA|size2025720-snap-gene-6.41-mRNA-1:five_prime_utr;Parent=CCRYP_000607-RA|size2025720-snap-gene-6.41-mRNA-1;
scaffold5|size2025720	maker	CDS	664063	664436	.	+	0	ID=CCRYP_000607-RA|size2025720-snap-gene-6.41-mRNA-1:cds;Parent=CCRYP_000607-RA|size2025720-snap-gene-6.41-mRNA-1;
scaffold5|size2025720	maker	CDS	664571	664767	.	+	1	ID=CCRYP_000607-RA|size2025720-snap-gene-6.41-mRNA-1:cds;Parent=CCRYP_000607-RA|size2025720-snap-gene-6.41-mRNA-1;
scaffold5|size2025720	maker	CDS	664822	664973	.	+	2	ID=CCRYP_000607-RA|size2025720-snap-gene-6.41-mRNA-1:cds;Parent=CCRYP_000607-RA|size2025720-snap-gene-6.41-mRNA-1;
scaffold5|size2025720	maker	CDS	665070	665849	.	+	0	ID=CCRYP_000607-RA|size2025720-snap-gene-6.41-mRNA-1:cds;Parent=CCRYP_000607-RA|size2025720-snap-gene-6.41-mRNA-1;
scaffold5|size2025720	maker	three_prime_UTR	665850	666343	.	+	.	ID=CCRYP_000607-RA|size2025720-snap-gene-6.41-mRNA-1:three_prime_utr;Parent=CCRYP_000607-RA|size2025720-snap-gene-6.41-mRNA-1;
scaffold5|size2025720	maker	five_prime_UTR	663979	664062	.	+	.	ID=CCRYP_000607-RB|size2025720-snap-gene-6.41-mRNA-2:five_prime_utr;Parent=CCRYP_000607-RB|size2025720-snap-gene-6.41-mRNA-2;
scaffold5|size2025720	maker	CDS	664063	664436	.	+	0	ID=CCRYP_000607-RB|size2025720-snap-gene-6.41-mRNA-2:cds;Parent=CCRYP_000607-RB|size2025720-snap-gene-6.41-mRNA-2;
scaffold5|size2025720	maker	CDS	664571	664708	.	+	1	ID=CCRYP_000607-RB|size2025720-snap-gene-6.41-mRNA-2:cds;Parent=CCRYP_000607-RB|size2025720-snap-gene-6.41-mRNA-2;
scaffold5|size2025720	maker	CDS	664817	664973	.	+	1	ID=CCRYP_000607-RB|size2025720-snap-gene-6.41-mRNA-2:cds;Parent=CCRYP_000607-RB|size2025720-snap-gene-6.41-mRNA-2;
scaffold5|size2025720	maker	CDS	665070	665849	.	+	0	ID=CCRYP_000607-RB|size2025720-snap-gene-6.41-mRNA-2:cds;Parent=CCRYP_000607-RB|size2025720-snap-gene-6.41-mRNA-2;
scaffold5|size2025720	maker	three_prime_UTR	665850	666343	.	+	.	ID=CCRYP_000607-RB|size2025720-snap-gene-6.41-mRNA-2:three_prime_utr;Parent=CCRYP_000607-RB|size2025720-snap-gene-6.41-mRNA-2;
scaffold5|size2025720	maker	gene	652461	653704	.	+	.	ID=CCRYP_000605|size2025720-augustus-gene-6.1;Name=CCRYP_000605|size2025720-augustus-gene-6.1;Alias=maker-scaffold5|size2025720-augustus-gene-6.1;
scaffold5|size2025720	maker	mRNA	652461	653704	.	+	.	ID=CCRYP_000605|size2025720-augustus-gene-6.1-mRNA-1;Parent=CCRYP_000605|size2025720-augustus-gene-6.1;Name=CCRYP_000605|size2025720-augustus-gene-6.1-mRNA-1;Alias=maker-scaffold5|size2025720-augustus-gene-6.1-mRNA-1;_AED=0.08;_QI=286|1|1|1|1|1|3|275|160;_eAED=0.08;
scaffold5|size2025720	maker	exon	652461	652935	.	+	.	ID=CCRYP_000605-RA|size2025720-augustus-gene-6.1-mRNA-1:exon:164;Parent=CCRYP_000605-RA|size2025720-augustus-gene-6.1-mRNA-1;
scaffold5|size2025720	maker	exon	653050	653199	.	+	.	ID=CCRYP_000605-RA|size2025720-augustus-gene-6.1-mRNA-1:exon:165;Parent=CCRYP_000605-RA|size2025720-augustus-gene-6.1-mRNA-1;
scaffold5|size2025720	maker	exon	653286	653704	.	+	.	ID=CCRYP_000605-RA|size2025720-augustus-gene-6.1-mRNA-1:exon:166;Parent=CCRYP_000605-RA|size2025720-augustus-gene-6.1-mRNA-1;
scaffold5|size2025720	maker	five_prime_UTR	652461	652746	.	+	.	ID=CCRYP_000605-RA|size2025720-augustus-gene-6.1-mRNA-1:five_prime_utr;Parent=CCRYP_000605-RA|size2025720-augustus-gene-6.1-mRNA-1;
scaffold5|size2025720	maker	CDS	652747	652935	.	+	0	ID=CCRYP_000605-RA|size2025720-augustus-gene-6.1-mRNA-1:cds;Parent=CCRYP_000605-RA|size2025720-augustus-gene-6.1-mRNA-1;
scaffold5|size2025720	maker	CDS	653050	653199	.	+	0	ID=CCRYP_000605-RA|size2025720-augustus-gene-6.1-mRNA-1:cds;Parent=CCRYP_000605-RA|size2025720-augustus-gene-6.1-mRNA-1;
scaffold5|size2025720	maker	CDS	653286	653429	.	+	0	ID=CCRYP_000605-RA|size2025720-augustus-gene-6.1-mRNA-1:cds;Parent=CCRYP_000605-RA|size2025720-augustus-gene-6.1-mRNA-1;
scaffold5|size2025720	maker	three_prime_UTR	653430	653704	.	+	.	ID=CCRYP_000605-RA|size2025720-augustus-gene-6.1-mRNA-1:three_prime_utr;Parent=CCRYP_000605-RA|size2025720-augustus-gene-6.1-mRNA-1;
scaffold5|size2025720	maker	gene	642643	644039	.	+	.	ID=CCRYP_000602|size2025720-processed-gene-6.8;Name=CCRYP_000602|size2025720-processed-gene-6.8;Alias=snap_masked-scaffold5|size2025720-processed-gene-6.8;
scaffold5|size2025720	maker	mRNA	642643	644039	.	+	.	ID=CCRYP_000602|size2025720-processed-gene-6.8-mRNA-1;Parent=CCRYP_000602|size2025720-processed-gene-6.8;Name=CCRYP_000602|size2025720-processed-gene-6.8-mRNA-1;Alias=snap_masked-scaffold5|size2025720-processed-gene-6.8-mRNA-1;_AED=0.36;_QI=0|0|0|1|1|1|2|0|458;_eAED=1.00;
scaffold5|size2025720	maker	exon	642643	642990	.	+	.	ID=CCRYP_000602-RA|size2025720-processed-gene-6.8-mRNA-1:exon:167;Parent=CCRYP_000602-RA|size2025720-processed-gene-6.8-mRNA-1;
scaffold5|size2025720	maker	exon	643011	644039	.	+	.	ID=CCRYP_000602-RA|size2025720-processed-gene-6.8-mRNA-1:exon:168;Parent=CCRYP_000602-RA|size2025720-processed-gene-6.8-mRNA-1;
scaffold5|size2025720	maker	CDS	642643	642990	.	+	0	ID=CCRYP_000602-RA|size2025720-processed-gene-6.8-mRNA-1:cds;Parent=CCRYP_000602-RA|size2025720-processed-gene-6.8-mRNA-1;
scaffold5|size2025720	maker	CDS	643011	644039	.	+	0	ID=CCRYP_000602-RA|size2025720-processed-gene-6.8-mRNA-1:cds;Parent=CCRYP_000602-RA|size2025720-processed-gene-6.8-mRNA-1;
scaffold5|size2025720	maker	gene	606545	616842	.	-	.	ID=CCRYP_000601|size2025720-augustus-gene-6.4;Name=CCRYP_000601|size2025720-augustus-gene-6.4;Alias=maker-scaffold5|size2025720-augustus-gene-6.4;
scaffold5|size2025720	maker	mRNA	606545	616842	.	-	.	ID=CCRYP_000601|size2025720-augustus-gene-6.4-mRNA-1;Parent=CCRYP_000601|size2025720-augustus-gene-6.4;Name=CCRYP_000601|size2025720-augustus-gene-6.4-mRNA-1;Alias=maker-scaffold5|size2025720-augustus-gene-6.4-mRNA-1;_AED=0.04;_QI=692|1|1|1|0.75|0.61|21|1832|2028;_eAED=0.04;
scaffold5|size2025720	maker	mRNA	606545	616842	.	-	.	ID=CCRYP_000601|size2025720-augustus-gene-6.4-mRNA-2;Parent=CCRYP_000601|size2025720-augustus-gene-6.4;Name=CCRYP_000601|size2025720-augustus-gene-6.4-mRNA-2;Alias=maker-scaffold5|size2025720-augustus-gene-6.4-mRNA-2;_AED=0.04;_QI=692|1|1|1|0.73|0.6|20|1916|2028;_eAED=0.04;
scaffold5|size2025720	maker	mRNA	606545	616842	.	-	.	ID=CCRYP_000601|size2025720-augustus-gene-6.4-mRNA-3;Parent=CCRYP_000601|size2025720-augustus-gene-6.4;Name=CCRYP_000601|size2025720-augustus-gene-6.4-mRNA-3;Alias=maker-scaffold5|size2025720-augustus-gene-6.4-mRNA-3;_AED=0.05;_QI=6989|0.84|0.85|1|0.78|0.75|20|176|462;_eAED=0.05;
scaffold5|size2025720	maker	mRNA	606545	616842	.	-	.	ID=CCRYP_000601|size2025720-augustus-gene-6.4-mRNA-4;Parent=CCRYP_000601|size2025720-augustus-gene-6.4;Name=CCRYP_000601|size2025720-augustus-gene-6.4-mRNA-4;Alias=maker-scaffold5|size2025720-augustus-gene-6.4-mRNA-4;_AED=0.04;_QI=692|1|1|1|0.83|0.68|19|1977|2028;_eAED=0.04;
scaffold5|size2025720	maker	mRNA	606545	616842	.	-	.	ID=CCRYP_000601|size2025720-augustus-gene-6.4-mRNA-5;Parent=CCRYP_000601|size2025720-augustus-gene-6.4;Name=CCRYP_000601|size2025720-augustus-gene-6.4-mRNA-5;Alias=maker-scaffold5|size2025720-augustus-gene-6.4-mRNA-5;_AED=0.03;_QI=692|1|1|1|0.82|0.66|18|2061|2028;_eAED=0.03;
scaffold5|size2025720	maker	mRNA	606545	616842	.	-	.	ID=CCRYP_000601|size2025720-augustus-gene-6.4-mRNA-6;Parent=CCRYP_000601|size2025720-augustus-gene-6.4;Name=CCRYP_000601|size2025720-augustus-gene-6.4-mRNA-6;Alias=maker-scaffold5|size2025720-augustus-gene-6.4-mRNA-6;_AED=0.05;_QI=6989|0.94|0.88|1|0.94|0.83|18|176|444;_eAED=0.05;
scaffold5|size2025720	maker	exon	606545	607552	.	-	.	ID=CCRYP_000601-RE|size2025720-augustus-gene-6.4-mRNA-5:exon:196;Parent=CCRYP_000601-RE|size2025720-augustus-gene-6.4-mRNA-5;
scaffold5|size2025720	maker	exon	607359	607552	.	-	.	ID=CCRYP_000601-RC|size2025720-augustus-gene-6.4-mRNA-4:exon:195;Parent=CCRYP_000601-RC|size2025720-augustus-gene-6.4-mRNA-4;
scaffold5|size2025720	maker	exon	607626	607746	.	-	.	ID=CCRYP_000601-RC|size2025720-augustus-gene-6.4-mRNA-4:exon:194;Parent=CCRYP_000601-RC|size2025720-augustus-gene-6.4-mRNA-4,CCRYP_000601-RC|size2025720-augustus-gene-6.4-mRNA-5;
scaffold5|size2025720	maker	exon	607359	607392	.	-	.	ID=CCRYP_000601-RA|size2025720-augustus-gene-6.4-mRNA-3:exon:193;Parent=CCRYP_000601-RA|size2025720-augustus-gene-6.4-mRNA-3,CCRYP_000601-RA|size2025720-augustus-gene-6.4-mRNA-6;
scaffold5|size2025720	maker	exon	607717	607746	.	-	.	ID=CCRYP_000601-RA|size2025720-augustus-gene-6.4-mRNA-3:exon:192;Parent=CCRYP_000601-RA|size2025720-augustus-gene-6.4-mRNA-3;
scaffold5|size2025720	maker	exon	607827	608046	.	-	.	ID=CCRYP_000601-RA|size2025720-augustus-gene-6.4-mRNA-3:exon:191;Parent=CCRYP_000601-RA|size2025720-augustus-gene-6.4-mRNA-3,CCRYP_000601-RA|size2025720-augustus-gene-6.4-mRNA-6;
scaffold5|size2025720	maker	exon	606545	607383	.	-	.	ID=CCRYP_000601-RD|size2025720-augustus-gene-6.4-mRNA-2:exon:190;Parent=CCRYP_000601-RD|size2025720-augustus-gene-6.4-mRNA-2;
scaffold5|size2025720	maker	exon	606545	607274	.	-	.	ID=CCRYP_000601-RF|size2025720-augustus-gene-6.4-mRNA-1:exon:189;Parent=CCRYP_000601-RF|size2025720-augustus-gene-6.4-mRNA-1,CCRYP_000601-RF|size2025720-augustus-gene-6.4-mRNA-3,CCRYP_000601-RF|size2025720-augustus-gene-6.4-mRNA-4,CCRYP_000601-RF|size2025720-augustus-gene-6.4-mRNA-6;
scaffold5|size2025720	maker	exon	607359	607383	.	-	.	ID=CCRYP_000601-RF|size2025720-augustus-gene-6.4-mRNA-1:exon:188;Parent=CCRYP_000601-RF|size2025720-augustus-gene-6.4-mRNA-1;
scaffold5|size2025720	maker	exon	607458	607552	.	-	.	ID=CCRYP_000601-RF|size2025720-augustus-gene-6.4-mRNA-1:exon:187;Parent=CCRYP_000601-RF|size2025720-augustus-gene-6.4-mRNA-1,CCRYP_000601-RF|size2025720-augustus-gene-6.4-mRNA-2;
scaffold5|size2025720	maker	exon	607626	607649	.	-	.	ID=CCRYP_000601-RF|size2025720-augustus-gene-6.4-mRNA-1:exon:186;Parent=CCRYP_000601-RF|size2025720-augustus-gene-6.4-mRNA-1,CCRYP_000601-RF|size2025720-augustus-gene-6.4-mRNA-2,CCRYP_000601-RF|size2025720-augustus-gene-6.4-mRNA-3;
scaffold5|size2025720	maker	exon	607721	607746	.	-	.	ID=CCRYP_000601-RF|size2025720-augustus-gene-6.4-mRNA-1:exon:185;Parent=CCRYP_000601-RF|size2025720-augustus-gene-6.4-mRNA-1,CCRYP_000601-RF|size2025720-augustus-gene-6.4-mRNA-2;
scaffold5|size2025720	maker	exon	607852	608046	.	-	.	ID=CCRYP_000601-RF|size2025720-augustus-gene-6.4-mRNA-1:exon:184;Parent=CCRYP_000601-RF|size2025720-augustus-gene-6.4-mRNA-1,CCRYP_000601-RF|size2025720-augustus-gene-6.4-mRNA-2,CCRYP_000601-RF|size2025720-augustus-gene-6.4-mRNA-4,CCRYP_000601-RF|size2025720-augustus-gene-6.4-mRNA-5;
scaffold5|size2025720	maker	exon	608117	608271	.	-	.	ID=CCRYP_000601-RF|size2025720-augustus-gene-6.4-mRNA-1:exon:183;Parent=CCRYP_000601-RF|size2025720-augustus-gene-6.4-mRNA-1,CCRYP_000601-RF|size2025720-augustus-gene-6.4-mRNA-2,CCRYP_000601-RF|size2025720-augustus-gene-6.4-mRNA-3,CCRYP_000601-RF|size2025720-augustus-gene-6.4-mRNA-4,CCRYP_000601-RF|size2025720-augustus-gene-6.4-mRNA-5,CCRYP_000601-RF|size2025720-augustus-gene-6.4-mRNA-6;
scaffold5|size2025720	maker	exon	608341	608546	.	-	.	ID=CCRYP_000601-RF|size2025720-augustus-gene-6.4-mRNA-1:exon:182;Parent=CCRYP_000601-RF|size2025720-augustus-gene-6.4-mRNA-1,CCRYP_000601-RF|size2025720-augustus-gene-6.4-mRNA-2,CCRYP_000601-RF|size2025720-augustus-gene-6.4-mRNA-3,CCRYP_000601-RF|size2025720-augustus-gene-6.4-mRNA-4,CCRYP_000601-RF|size2025720-augustus-gene-6.4-mRNA-5,CCRYP_000601-RF|size2025720-augustus-gene-6.4-mRNA-6;
scaffold5|size2025720	maker	exon	608622	608640	.	-	.	ID=CCRYP_000601-RF|size2025720-augustus-gene-6.4-mRNA-1:exon:181;Parent=CCRYP_000601-RF|size2025720-augustus-gene-6.4-mRNA-1,CCRYP_000601-RF|size2025720-augustus-gene-6.4-mRNA-2,CCRYP_000601-RF|size2025720-augustus-gene-6.4-mRNA-3,CCRYP_000601-RF|size2025720-augustus-gene-6.4-mRNA-4,CCRYP_000601-RF|size2025720-augustus-gene-6.4-mRNA-5,CCRYP_000601-RF|size2025720-augustus-gene-6.4-mRNA-6;
scaffold5|size2025720	maker	exon	608710	608758	.	-	.	ID=CCRYP_000601-RF|size2025720-augustus-gene-6.4-mRNA-1:exon:180;Parent=CCRYP_000601-RF|size2025720-augustus-gene-6.4-mRNA-1,CCRYP_000601-RF|size2025720-augustus-gene-6.4-mRNA-2,CCRYP_000601-RF|size2025720-augustus-gene-6.4-mRNA-3,CCRYP_000601-RF|size2025720-augustus-gene-6.4-mRNA-4,CCRYP_000601-RF|size2025720-augustus-gene-6.4-mRNA-5,CCRYP_000601-RF|size2025720-augustus-gene-6.4-mRNA-6;
scaffold5|size2025720	maker	exon	608834	608891	.	-	.	ID=CCRYP_000601-RF|size2025720-augustus-gene-6.4-mRNA-1:exon:179;Parent=CCRYP_000601-RF|size2025720-augustus-gene-6.4-mRNA-1,CCRYP_000601-RF|size2025720-augustus-gene-6.4-mRNA-2,CCRYP_000601-RF|size2025720-augustus-gene-6.4-mRNA-3,CCRYP_000601-RF|size2025720-augustus-gene-6.4-mRNA-4,CCRYP_000601-RF|size2025720-augustus-gene-6.4-mRNA-5,CCRYP_000601-RF|size2025720-augustus-gene-6.4-mRNA-6;
scaffold5|size2025720	maker	exon	608984	609440	.	-	.	ID=CCRYP_000601-RF|size2025720-augustus-gene-6.4-mRNA-1:exon:178;Parent=CCRYP_000601-RF|size2025720-augustus-gene-6.4-mRNA-1,CCRYP_000601-RF|size2025720-augustus-gene-6.4-mRNA-2,CCRYP_000601-RF|size2025720-augustus-gene-6.4-mRNA-3,CCRYP_000601-RF|size2025720-augustus-gene-6.4-mRNA-4,CCRYP_000601-RF|size2025720-augustus-gene-6.4-mRNA-5,CCRYP_000601-RF|size2025720-augustus-gene-6.4-mRNA-6;
scaffold5|size2025720	maker	exon	609518	609612	.	-	.	ID=CCRYP_000601-RF|size2025720-augustus-gene-6.4-mRNA-1:exon:177;Parent=CCRYP_000601-RF|size2025720-augustus-gene-6.4-mRNA-1,CCRYP_000601-RF|size2025720-augustus-gene-6.4-mRNA-2,CCRYP_000601-RF|size2025720-augustus-gene-6.4-mRNA-3,CCRYP_000601-RF|size2025720-augustus-gene-6.4-mRNA-4,CCRYP_000601-RF|size2025720-augustus-gene-6.4-mRNA-5,CCRYP_000601-RF|size2025720-augustus-gene-6.4-mRNA-6;
scaffold5|size2025720	maker	exon	609681	609770	.	-	.	ID=CCRYP_000601-RF|size2025720-augustus-gene-6.4-mRNA-1:exon:176;Parent=CCRYP_000601-RF|size2025720-augustus-gene-6.4-mRNA-1,CCRYP_000601-RF|size2025720-augustus-gene-6.4-mRNA-2,CCRYP_000601-RF|size2025720-augustus-gene-6.4-mRNA-3,CCRYP_000601-RF|size2025720-augustus-gene-6.4-mRNA-4,CCRYP_000601-RF|size2025720-augustus-gene-6.4-mRNA-5,CCRYP_000601-RF|size2025720-augustus-gene-6.4-mRNA-6;
scaffold5|size2025720	maker	exon	609844	610386	.	-	.	ID=CCRYP_000601-RF|size2025720-augustus-gene-6.4-mRNA-1:exon:175;Parent=CCRYP_000601-RF|size2025720-augustus-gene-6.4-mRNA-1,CCRYP_000601-RF|size2025720-augustus-gene-6.4-mRNA-2,CCRYP_000601-RF|size2025720-augustus-gene-6.4-mRNA-3,CCRYP_000601-RF|size2025720-augustus-gene-6.4-mRNA-4,CCRYP_000601-RF|size2025720-augustus-gene-6.4-mRNA-5,CCRYP_000601-RF|size2025720-augustus-gene-6.4-mRNA-6;
scaffold5|size2025720	maker	exon	610460	611006	.	-	.	ID=CCRYP_000601-RF|size2025720-augustus-gene-6.4-mRNA-1:exon:174;Parent=CCRYP_000601-RF|size2025720-augustus-gene-6.4-mRNA-1,CCRYP_000601-RF|size2025720-augustus-gene-6.4-mRNA-2,CCRYP_000601-RF|size2025720-augustus-gene-6.4-mRNA-3,CCRYP_000601-RF|size2025720-augustus-gene-6.4-mRNA-4,CCRYP_000601-RF|size2025720-augustus-gene-6.4-mRNA-5,CCRYP_000601-RF|size2025720-augustus-gene-6.4-mRNA-6;
scaffold5|size2025720	maker	exon	611117	611143	.	-	.	ID=CCRYP_000601-RF|size2025720-augustus-gene-6.4-mRNA-1:exon:173;Parent=CCRYP_000601-RF|size2025720-augustus-gene-6.4-mRNA-1,CCRYP_000601-RF|size2025720-augustus-gene-6.4-mRNA-2,CCRYP_000601-RF|size2025720-augustus-gene-6.4-mRNA-3,CCRYP_000601-RF|size2025720-augustus-gene-6.4-mRNA-4,CCRYP_000601-RF|size2025720-augustus-gene-6.4-mRNA-5,CCRYP_000601-RF|size2025720-augustus-gene-6.4-mRNA-6;
scaffold5|size2025720	maker	exon	611247	611602	.	-	.	ID=CCRYP_000601-RF|size2025720-augustus-gene-6.4-mRNA-1:exon:172;Parent=CCRYP_000601-RF|size2025720-augustus-gene-6.4-mRNA-1,CCRYP_000601-RF|size2025720-augustus-gene-6.4-mRNA-2,CCRYP_000601-RF|size2025720-augustus-gene-6.4-mRNA-3,CCRYP_000601-RF|size2025720-augustus-gene-6.4-mRNA-4,CCRYP_000601-RF|size2025720-augustus-gene-6.4-mRNA-5,CCRYP_000601-RF|size2025720-augustus-gene-6.4-mRNA-6;
scaffold5|size2025720	maker	exon	611703	613715	.	-	.	ID=CCRYP_000601-RF|size2025720-augustus-gene-6.4-mRNA-1:exon:171;Parent=CCRYP_000601-RF|size2025720-augustus-gene-6.4-mRNA-1,CCRYP_000601-RF|size2025720-augustus-gene-6.4-mRNA-2,CCRYP_000601-RF|size2025720-augustus-gene-6.4-mRNA-3,CCRYP_000601-RF|size2025720-augustus-gene-6.4-mRNA-4,CCRYP_000601-RF|size2025720-augustus-gene-6.4-mRNA-5,CCRYP_000601-RF|size2025720-augustus-gene-6.4-mRNA-6;
scaffold5|size2025720	maker	exon	613822	616473	.	-	.	ID=CCRYP_000601-RF|size2025720-augustus-gene-6.4-mRNA-1:exon:170;Parent=CCRYP_000601-RF|size2025720-augustus-gene-6.4-mRNA-1,CCRYP_000601-RF|size2025720-augustus-gene-6.4-mRNA-2,CCRYP_000601-RF|size2025720-augustus-gene-6.4-mRNA-3,CCRYP_000601-RF|size2025720-augustus-gene-6.4-mRNA-4,CCRYP_000601-RF|size2025720-augustus-gene-6.4-mRNA-5,CCRYP_000601-RF|size2025720-augustus-gene-6.4-mRNA-6;
scaffold5|size2025720	maker	exon	616594	616842	.	-	.	ID=CCRYP_000601-RF|size2025720-augustus-gene-6.4-mRNA-1:exon:169;Parent=CCRYP_000601-RF|size2025720-augustus-gene-6.4-mRNA-1,CCRYP_000601-RF|size2025720-augustus-gene-6.4-mRNA-2,CCRYP_000601-RF|size2025720-augustus-gene-6.4-mRNA-3,CCRYP_000601-RF|size2025720-augustus-gene-6.4-mRNA-4,CCRYP_000601-RF|size2025720-augustus-gene-6.4-mRNA-5,CCRYP_000601-RF|size2025720-augustus-gene-6.4-mRNA-6;
scaffold5|size2025720	maker	five_prime_UTR	616594	616842	.	-	.	ID=CCRYP_000601-RF|size2025720-augustus-gene-6.4-mRNA-1:five_prime_utr;Parent=CCRYP_000601-RF|size2025720-augustus-gene-6.4-mRNA-1;
scaffold5|size2025720	maker	five_prime_UTR	616031	616473	.	-	.	ID=CCRYP_000601-RF|size2025720-augustus-gene-6.4-mRNA-1:five_prime_utr;Parent=CCRYP_000601-RF|size2025720-augustus-gene-6.4-mRNA-1;
scaffold5|size2025720	maker	CDS	613822	616030	.	-	0	ID=CCRYP_000601-RF|size2025720-augustus-gene-6.4-mRNA-1:cds;Parent=CCRYP_000601-RF|size2025720-augustus-gene-6.4-mRNA-1;
scaffold5|size2025720	maker	CDS	611703	613715	.	-	2	ID=CCRYP_000601-RF|size2025720-augustus-gene-6.4-mRNA-1:cds;Parent=CCRYP_000601-RF|size2025720-augustus-gene-6.4-mRNA-1;
scaffold5|size2025720	maker	CDS	611247	611602	.	-	2	ID=CCRYP_000601-RF|size2025720-augustus-gene-6.4-mRNA-1:cds;Parent=CCRYP_000601-RF|size2025720-augustus-gene-6.4-mRNA-1;
scaffold5|size2025720	maker	CDS	611117	611143	.	-	0	ID=CCRYP_000601-RF|size2025720-augustus-gene-6.4-mRNA-1:cds;Parent=CCRYP_000601-RF|size2025720-augustus-gene-6.4-mRNA-1;
scaffold5|size2025720	maker	CDS	610460	611006	.	-	0	ID=CCRYP_000601-RF|size2025720-augustus-gene-6.4-mRNA-1:cds;Parent=CCRYP_000601-RF|size2025720-augustus-gene-6.4-mRNA-1;
scaffold5|size2025720	maker	CDS	609844	610386	.	-	2	ID=CCRYP_000601-RF|size2025720-augustus-gene-6.4-mRNA-1:cds;Parent=CCRYP_000601-RF|size2025720-augustus-gene-6.4-mRNA-1;
scaffold5|size2025720	maker	CDS	609681	609770	.	-	2	ID=CCRYP_000601-RF|size2025720-augustus-gene-6.4-mRNA-1:cds;Parent=CCRYP_000601-RF|size2025720-augustus-gene-6.4-mRNA-1;
scaffold5|size2025720	maker	CDS	609518	609612	.	-	2	ID=CCRYP_000601-RF|size2025720-augustus-gene-6.4-mRNA-1:cds;Parent=CCRYP_000601-RF|size2025720-augustus-gene-6.4-mRNA-1;
scaffold5|size2025720	maker	CDS	609234	609440	.	-	0	ID=CCRYP_000601-RF|size2025720-augustus-gene-6.4-mRNA-1:cds;Parent=CCRYP_000601-RF|size2025720-augustus-gene-6.4-mRNA-1;
scaffold5|size2025720	maker	three_prime_UTR	608984	609233	.	-	.	ID=CCRYP_000601-RF|size2025720-augustus-gene-6.4-mRNA-1:three_prime_utr;Parent=CCRYP_000601-RF|size2025720-augustus-gene-6.4-mRNA-1;
scaffold5|size2025720	maker	three_prime_UTR	608834	608891	.	-	.	ID=CCRYP_000601-RF|size2025720-augustus-gene-6.4-mRNA-1:three_prime_utr;Parent=CCRYP_000601-RF|size2025720-augustus-gene-6.4-mRNA-1;
scaffold5|size2025720	maker	three_prime_UTR	608710	608758	.	-	.	ID=CCRYP_000601-RF|size2025720-augustus-gene-6.4-mRNA-1:three_prime_utr;Parent=CCRYP_000601-RF|size2025720-augustus-gene-6.4-mRNA-1;
scaffold5|size2025720	maker	three_prime_UTR	608622	608640	.	-	.	ID=CCRYP_000601-RF|size2025720-augustus-gene-6.4-mRNA-1:three_prime_utr;Parent=CCRYP_000601-RF|size2025720-augustus-gene-6.4-mRNA-1;
scaffold5|size2025720	maker	three_prime_UTR	608341	608546	.	-	.	ID=CCRYP_000601-RF|size2025720-augustus-gene-6.4-mRNA-1:three_prime_utr;Parent=CCRYP_000601-RF|size2025720-augustus-gene-6.4-mRNA-1;
scaffold5|size2025720	maker	three_prime_UTR	608117	608271	.	-	.	ID=CCRYP_000601-RF|size2025720-augustus-gene-6.4-mRNA-1:three_prime_utr;Parent=CCRYP_000601-RF|size2025720-augustus-gene-6.4-mRNA-1;
scaffold5|size2025720	maker	three_prime_UTR	607852	608046	.	-	.	ID=CCRYP_000601-RF|size2025720-augustus-gene-6.4-mRNA-1:three_prime_utr;Parent=CCRYP_000601-RF|size2025720-augustus-gene-6.4-mRNA-1;
scaffold5|size2025720	maker	three_prime_UTR	607721	607746	.	-	.	ID=CCRYP_000601-RF|size2025720-augustus-gene-6.4-mRNA-1:three_prime_utr;Parent=CCRYP_000601-RF|size2025720-augustus-gene-6.4-mRNA-1;
scaffold5|size2025720	maker	three_prime_UTR	607626	607649	.	-	.	ID=CCRYP_000601-RF|size2025720-augustus-gene-6.4-mRNA-1:three_prime_utr;Parent=CCRYP_000601-RF|size2025720-augustus-gene-6.4-mRNA-1;
scaffold5|size2025720	maker	three_prime_UTR	607458	607552	.	-	.	ID=CCRYP_000601-RF|size2025720-augustus-gene-6.4-mRNA-1:three_prime_utr;Parent=CCRYP_000601-RF|size2025720-augustus-gene-6.4-mRNA-1;
scaffold5|size2025720	maker	three_prime_UTR	607359	607383	.	-	.	ID=CCRYP_000601-RF|size2025720-augustus-gene-6.4-mRNA-1:three_prime_utr;Parent=CCRYP_000601-RF|size2025720-augustus-gene-6.4-mRNA-1;
scaffold5|size2025720	maker	three_prime_UTR	606545	607274	.	-	.	ID=CCRYP_000601-RF|size2025720-augustus-gene-6.4-mRNA-1:three_prime_utr;Parent=CCRYP_000601-RF|size2025720-augustus-gene-6.4-mRNA-1;
scaffold5|size2025720	maker	five_prime_UTR	616594	616842	.	-	.	ID=CCRYP_000601-RD|size2025720-augustus-gene-6.4-mRNA-2:five_prime_utr;Parent=CCRYP_000601-RD|size2025720-augustus-gene-6.4-mRNA-2;
scaffold5|size2025720	maker	five_prime_UTR	616031	616473	.	-	.	ID=CCRYP_000601-RD|size2025720-augustus-gene-6.4-mRNA-2:five_prime_utr;Parent=CCRYP_000601-RD|size2025720-augustus-gene-6.4-mRNA-2;
scaffold5|size2025720	maker	CDS	613822	616030	.	-	0	ID=CCRYP_000601-RD|size2025720-augustus-gene-6.4-mRNA-2:cds;Parent=CCRYP_000601-RD|size2025720-augustus-gene-6.4-mRNA-2;
scaffold5|size2025720	maker	CDS	611703	613715	.	-	2	ID=CCRYP_000601-RD|size2025720-augustus-gene-6.4-mRNA-2:cds;Parent=CCRYP_000601-RD|size2025720-augustus-gene-6.4-mRNA-2;
scaffold5|size2025720	maker	CDS	611247	611602	.	-	2	ID=CCRYP_000601-RD|size2025720-augustus-gene-6.4-mRNA-2:cds;Parent=CCRYP_000601-RD|size2025720-augustus-gene-6.4-mRNA-2;
scaffold5|size2025720	maker	CDS	611117	611143	.	-	0	ID=CCRYP_000601-RD|size2025720-augustus-gene-6.4-mRNA-2:cds;Parent=CCRYP_000601-RD|size2025720-augustus-gene-6.4-mRNA-2;
scaffold5|size2025720	maker	CDS	610460	611006	.	-	0	ID=CCRYP_000601-RD|size2025720-augustus-gene-6.4-mRNA-2:cds;Parent=CCRYP_000601-RD|size2025720-augustus-gene-6.4-mRNA-2;
scaffold5|size2025720	maker	CDS	609844	610386	.	-	2	ID=CCRYP_000601-RD|size2025720-augustus-gene-6.4-mRNA-2:cds;Parent=CCRYP_000601-RD|size2025720-augustus-gene-6.4-mRNA-2;
scaffold5|size2025720	maker	CDS	609681	609770	.	-	2	ID=CCRYP_000601-RD|size2025720-augustus-gene-6.4-mRNA-2:cds;Parent=CCRYP_000601-RD|size2025720-augustus-gene-6.4-mRNA-2;
scaffold5|size2025720	maker	CDS	609518	609612	.	-	2	ID=CCRYP_000601-RD|size2025720-augustus-gene-6.4-mRNA-2:cds;Parent=CCRYP_000601-RD|size2025720-augustus-gene-6.4-mRNA-2;
scaffold5|size2025720	maker	CDS	609234	609440	.	-	0	ID=CCRYP_000601-RD|size2025720-augustus-gene-6.4-mRNA-2:cds;Parent=CCRYP_000601-RD|size2025720-augustus-gene-6.4-mRNA-2;
scaffold5|size2025720	maker	three_prime_UTR	608984	609233	.	-	.	ID=CCRYP_000601-RD|size2025720-augustus-gene-6.4-mRNA-2:three_prime_utr;Parent=CCRYP_000601-RD|size2025720-augustus-gene-6.4-mRNA-2;
scaffold5|size2025720	maker	three_prime_UTR	608834	608891	.	-	.	ID=CCRYP_000601-RD|size2025720-augustus-gene-6.4-mRNA-2:three_prime_utr;Parent=CCRYP_000601-RD|size2025720-augustus-gene-6.4-mRNA-2;
scaffold5|size2025720	maker	three_prime_UTR	608710	608758	.	-	.	ID=CCRYP_000601-RD|size2025720-augustus-gene-6.4-mRNA-2:three_prime_utr;Parent=CCRYP_000601-RD|size2025720-augustus-gene-6.4-mRNA-2;
scaffold5|size2025720	maker	three_prime_UTR	608622	608640	.	-	.	ID=CCRYP_000601-RD|size2025720-augustus-gene-6.4-mRNA-2:three_prime_utr;Parent=CCRYP_000601-RD|size2025720-augustus-gene-6.4-mRNA-2;
scaffold5|size2025720	maker	three_prime_UTR	608341	608546	.	-	.	ID=CCRYP_000601-RD|size2025720-augustus-gene-6.4-mRNA-2:three_prime_utr;Parent=CCRYP_000601-RD|size2025720-augustus-gene-6.4-mRNA-2;
scaffold5|size2025720	maker	three_prime_UTR	608117	608271	.	-	.	ID=CCRYP_000601-RD|size2025720-augustus-gene-6.4-mRNA-2:three_prime_utr;Parent=CCRYP_000601-RD|size2025720-augustus-gene-6.4-mRNA-2;
scaffold5|size2025720	maker	three_prime_UTR	607852	608046	.	-	.	ID=CCRYP_000601-RD|size2025720-augustus-gene-6.4-mRNA-2:three_prime_utr;Parent=CCRYP_000601-RD|size2025720-augustus-gene-6.4-mRNA-2;
scaffold5|size2025720	maker	three_prime_UTR	607721	607746	.	-	.	ID=CCRYP_000601-RD|size2025720-augustus-gene-6.4-mRNA-2:three_prime_utr;Parent=CCRYP_000601-RD|size2025720-augustus-gene-6.4-mRNA-2;
scaffold5|size2025720	maker	three_prime_UTR	607626	607649	.	-	.	ID=CCRYP_000601-RD|size2025720-augustus-gene-6.4-mRNA-2:three_prime_utr;Parent=CCRYP_000601-RD|size2025720-augustus-gene-6.4-mRNA-2;
scaffold5|size2025720	maker	three_prime_UTR	607458	607552	.	-	.	ID=CCRYP_000601-RD|size2025720-augustus-gene-6.4-mRNA-2:three_prime_utr;Parent=CCRYP_000601-RD|size2025720-augustus-gene-6.4-mRNA-2;
scaffold5|size2025720	maker	three_prime_UTR	606545	607383	.	-	.	ID=CCRYP_000601-RD|size2025720-augustus-gene-6.4-mRNA-2:three_prime_utr;Parent=CCRYP_000601-RD|size2025720-augustus-gene-6.4-mRNA-2;
scaffold5|size2025720	maker	five_prime_UTR	616594	616842	.	-	.	ID=CCRYP_000601-RA|size2025720-augustus-gene-6.4-mRNA-3:five_prime_utr;Parent=CCRYP_000601-RA|size2025720-augustus-gene-6.4-mRNA-3;
scaffold5|size2025720	maker	five_prime_UTR	613822	616473	.	-	.	ID=CCRYP_000601-RA|size2025720-augustus-gene-6.4-mRNA-3:five_prime_utr;Parent=CCRYP_000601-RA|size2025720-augustus-gene-6.4-mRNA-3;
scaffold5|size2025720	maker	five_prime_UTR	611703	613715	.	-	.	ID=CCRYP_000601-RA|size2025720-augustus-gene-6.4-mRNA-3:five_prime_utr;Parent=CCRYP_000601-RA|size2025720-augustus-gene-6.4-mRNA-3;
scaffold5|size2025720	maker	five_prime_UTR	611247	611602	.	-	.	ID=CCRYP_000601-RA|size2025720-augustus-gene-6.4-mRNA-3:five_prime_utr;Parent=CCRYP_000601-RA|size2025720-augustus-gene-6.4-mRNA-3;
scaffold5|size2025720	maker	five_prime_UTR	611117	611143	.	-	.	ID=CCRYP_000601-RA|size2025720-augustus-gene-6.4-mRNA-3:five_prime_utr;Parent=CCRYP_000601-RA|size2025720-augustus-gene-6.4-mRNA-3;
scaffold5|size2025720	maker	five_prime_UTR	610460	611006	.	-	.	ID=CCRYP_000601-RA|size2025720-augustus-gene-6.4-mRNA-3:five_prime_utr;Parent=CCRYP_000601-RA|size2025720-augustus-gene-6.4-mRNA-3;
scaffold5|size2025720	maker	five_prime_UTR	609844	610386	.	-	.	ID=CCRYP_000601-RA|size2025720-augustus-gene-6.4-mRNA-3:five_prime_utr;Parent=CCRYP_000601-RA|size2025720-augustus-gene-6.4-mRNA-3;
scaffold5|size2025720	maker	five_prime_UTR	609681	609770	.	-	.	ID=CCRYP_000601-RA|size2025720-augustus-gene-6.4-mRNA-3:five_prime_utr;Parent=CCRYP_000601-RA|size2025720-augustus-gene-6.4-mRNA-3;
scaffold5|size2025720	maker	five_prime_UTR	609518	609612	.	-	.	ID=CCRYP_000601-RA|size2025720-augustus-gene-6.4-mRNA-3:five_prime_utr;Parent=CCRYP_000601-RA|size2025720-augustus-gene-6.4-mRNA-3;
scaffold5|size2025720	maker	five_prime_UTR	609024	609440	.	-	.	ID=CCRYP_000601-RA|size2025720-augustus-gene-6.4-mRNA-3:five_prime_utr;Parent=CCRYP_000601-RA|size2025720-augustus-gene-6.4-mRNA-3;
scaffold5|size2025720	maker	CDS	608984	609023	.	-	0	ID=CCRYP_000601-RA|size2025720-augustus-gene-6.4-mRNA-3:cds;Parent=CCRYP_000601-RA|size2025720-augustus-gene-6.4-mRNA-3;
scaffold5|size2025720	maker	CDS	608834	608891	.	-	2	ID=CCRYP_000601-RA|size2025720-augustus-gene-6.4-mRNA-3:cds;Parent=CCRYP_000601-RA|size2025720-augustus-gene-6.4-mRNA-3;
scaffold5|size2025720	maker	CDS	608710	608758	.	-	1	ID=CCRYP_000601-RA|size2025720-augustus-gene-6.4-mRNA-3:cds;Parent=CCRYP_000601-RA|size2025720-augustus-gene-6.4-mRNA-3;
scaffold5|size2025720	maker	CDS	608622	608640	.	-	0	ID=CCRYP_000601-RA|size2025720-augustus-gene-6.4-mRNA-3:cds;Parent=CCRYP_000601-RA|size2025720-augustus-gene-6.4-mRNA-3;
scaffold5|size2025720	maker	CDS	608341	608546	.	-	2	ID=CCRYP_000601-RA|size2025720-augustus-gene-6.4-mRNA-3:cds;Parent=CCRYP_000601-RA|size2025720-augustus-gene-6.4-mRNA-3;
scaffold5|size2025720	maker	CDS	608117	608271	.	-	0	ID=CCRYP_000601-RA|size2025720-augustus-gene-6.4-mRNA-3:cds;Parent=CCRYP_000601-RA|size2025720-augustus-gene-6.4-mRNA-3;
scaffold5|size2025720	maker	CDS	607827	608046	.	-	1	ID=CCRYP_000601-RA|size2025720-augustus-gene-6.4-mRNA-3:cds;Parent=CCRYP_000601-RA|size2025720-augustus-gene-6.4-mRNA-3;
scaffold5|size2025720	maker	CDS	607717	607746	.	-	0	ID=CCRYP_000601-RA|size2025720-augustus-gene-6.4-mRNA-3:cds;Parent=CCRYP_000601-RA|size2025720-augustus-gene-6.4-mRNA-3;
scaffold5|size2025720	maker	CDS	607626	607649	.	-	0	ID=CCRYP_000601-RA|size2025720-augustus-gene-6.4-mRNA-3:cds;Parent=CCRYP_000601-RA|size2025720-augustus-gene-6.4-mRNA-3;
scaffold5|size2025720	maker	CDS	607359	607392	.	-	0	ID=CCRYP_000601-RA|size2025720-augustus-gene-6.4-mRNA-3:cds;Parent=CCRYP_000601-RA|size2025720-augustus-gene-6.4-mRNA-3;
scaffold5|size2025720	maker	CDS	606721	607274	.	-	2	ID=CCRYP_000601-RA|size2025720-augustus-gene-6.4-mRNA-3:cds;Parent=CCRYP_000601-RA|size2025720-augustus-gene-6.4-mRNA-3;
scaffold5|size2025720	maker	three_prime_UTR	606545	606720	.	-	.	ID=CCRYP_000601-RA|size2025720-augustus-gene-6.4-mRNA-3:three_prime_utr;Parent=CCRYP_000601-RA|size2025720-augustus-gene-6.4-mRNA-3;
scaffold5|size2025720	maker	five_prime_UTR	616594	616842	.	-	.	ID=CCRYP_000601-RC|size2025720-augustus-gene-6.4-mRNA-4:five_prime_utr;Parent=CCRYP_000601-RC|size2025720-augustus-gene-6.4-mRNA-4;
scaffold5|size2025720	maker	five_prime_UTR	616031	616473	.	-	.	ID=CCRYP_000601-RC|size2025720-augustus-gene-6.4-mRNA-4:five_prime_utr;Parent=CCRYP_000601-RC|size2025720-augustus-gene-6.4-mRNA-4;
scaffold5|size2025720	maker	CDS	613822	616030	.	-	0	ID=CCRYP_000601-RC|size2025720-augustus-gene-6.4-mRNA-4:cds;Parent=CCRYP_000601-RC|size2025720-augustus-gene-6.4-mRNA-4;
scaffold5|size2025720	maker	CDS	611703	613715	.	-	2	ID=CCRYP_000601-RC|size2025720-augustus-gene-6.4-mRNA-4:cds;Parent=CCRYP_000601-RC|size2025720-augustus-gene-6.4-mRNA-4;
scaffold5|size2025720	maker	CDS	611247	611602	.	-	2	ID=CCRYP_000601-RC|size2025720-augustus-gene-6.4-mRNA-4:cds;Parent=CCRYP_000601-RC|size2025720-augustus-gene-6.4-mRNA-4;
scaffold5|size2025720	maker	CDS	611117	611143	.	-	0	ID=CCRYP_000601-RC|size2025720-augustus-gene-6.4-mRNA-4:cds;Parent=CCRYP_000601-RC|size2025720-augustus-gene-6.4-mRNA-4;
scaffold5|size2025720	maker	CDS	610460	611006	.	-	0	ID=CCRYP_000601-RC|size2025720-augustus-gene-6.4-mRNA-4:cds;Parent=CCRYP_000601-RC|size2025720-augustus-gene-6.4-mRNA-4;
scaffold5|size2025720	maker	CDS	609844	610386	.	-	2	ID=CCRYP_000601-RC|size2025720-augustus-gene-6.4-mRNA-4:cds;Parent=CCRYP_000601-RC|size2025720-augustus-gene-6.4-mRNA-4;
scaffold5|size2025720	maker	CDS	609681	609770	.	-	2	ID=CCRYP_000601-RC|size2025720-augustus-gene-6.4-mRNA-4:cds;Parent=CCRYP_000601-RC|size2025720-augustus-gene-6.4-mRNA-4;
scaffold5|size2025720	maker	CDS	609518	609612	.	-	2	ID=CCRYP_000601-RC|size2025720-augustus-gene-6.4-mRNA-4:cds;Parent=CCRYP_000601-RC|size2025720-augustus-gene-6.4-mRNA-4;
scaffold5|size2025720	maker	CDS	609234	609440	.	-	0	ID=CCRYP_000601-RC|size2025720-augustus-gene-6.4-mRNA-4:cds;Parent=CCRYP_000601-RC|size2025720-augustus-gene-6.4-mRNA-4;
scaffold5|size2025720	maker	three_prime_UTR	608984	609233	.	-	.	ID=CCRYP_000601-RC|size2025720-augustus-gene-6.4-mRNA-4:three_prime_utr;Parent=CCRYP_000601-RC|size2025720-augustus-gene-6.4-mRNA-4;
scaffold5|size2025720	maker	three_prime_UTR	608834	608891	.	-	.	ID=CCRYP_000601-RC|size2025720-augustus-gene-6.4-mRNA-4:three_prime_utr;Parent=CCRYP_000601-RC|size2025720-augustus-gene-6.4-mRNA-4;
scaffold5|size2025720	maker	three_prime_UTR	608710	608758	.	-	.	ID=CCRYP_000601-RC|size2025720-augustus-gene-6.4-mRNA-4:three_prime_utr;Parent=CCRYP_000601-RC|size2025720-augustus-gene-6.4-mRNA-4;
scaffold5|size2025720	maker	three_prime_UTR	608622	608640	.	-	.	ID=CCRYP_000601-RC|size2025720-augustus-gene-6.4-mRNA-4:three_prime_utr;Parent=CCRYP_000601-RC|size2025720-augustus-gene-6.4-mRNA-4;
scaffold5|size2025720	maker	three_prime_UTR	608341	608546	.	-	.	ID=CCRYP_000601-RC|size2025720-augustus-gene-6.4-mRNA-4:three_prime_utr;Parent=CCRYP_000601-RC|size2025720-augustus-gene-6.4-mRNA-4;
scaffold5|size2025720	maker	three_prime_UTR	608117	608271	.	-	.	ID=CCRYP_000601-RC|size2025720-augustus-gene-6.4-mRNA-4:three_prime_utr;Parent=CCRYP_000601-RC|size2025720-augustus-gene-6.4-mRNA-4;
scaffold5|size2025720	maker	three_prime_UTR	607852	608046	.	-	.	ID=CCRYP_000601-RC|size2025720-augustus-gene-6.4-mRNA-4:three_prime_utr;Parent=CCRYP_000601-RC|size2025720-augustus-gene-6.4-mRNA-4;
scaffold5|size2025720	maker	three_prime_UTR	607626	607746	.	-	.	ID=CCRYP_000601-RC|size2025720-augustus-gene-6.4-mRNA-4:three_prime_utr;Parent=CCRYP_000601-RC|size2025720-augustus-gene-6.4-mRNA-4;
scaffold5|size2025720	maker	three_prime_UTR	607359	607552	.	-	.	ID=CCRYP_000601-RC|size2025720-augustus-gene-6.4-mRNA-4:three_prime_utr;Parent=CCRYP_000601-RC|size2025720-augustus-gene-6.4-mRNA-4;
scaffold5|size2025720	maker	three_prime_UTR	606545	607274	.	-	.	ID=CCRYP_000601-RC|size2025720-augustus-gene-6.4-mRNA-4:three_prime_utr;Parent=CCRYP_000601-RC|size2025720-augustus-gene-6.4-mRNA-4;
scaffold5|size2025720	maker	five_prime_UTR	616594	616842	.	-	.	ID=CCRYP_000601-RE|size2025720-augustus-gene-6.4-mRNA-5:five_prime_utr;Parent=CCRYP_000601-RE|size2025720-augustus-gene-6.4-mRNA-5;
scaffold5|size2025720	maker	five_prime_UTR	616031	616473	.	-	.	ID=CCRYP_000601-RE|size2025720-augustus-gene-6.4-mRNA-5:five_prime_utr;Parent=CCRYP_000601-RE|size2025720-augustus-gene-6.4-mRNA-5;
scaffold5|size2025720	maker	CDS	613822	616030	.	-	0	ID=CCRYP_000601-RE|size2025720-augustus-gene-6.4-mRNA-5:cds;Parent=CCRYP_000601-RE|size2025720-augustus-gene-6.4-mRNA-5;
scaffold5|size2025720	maker	CDS	611703	613715	.	-	2	ID=CCRYP_000601-RE|size2025720-augustus-gene-6.4-mRNA-5:cds;Parent=CCRYP_000601-RE|size2025720-augustus-gene-6.4-mRNA-5;
scaffold5|size2025720	maker	CDS	611247	611602	.	-	2	ID=CCRYP_000601-RE|size2025720-augustus-gene-6.4-mRNA-5:cds;Parent=CCRYP_000601-RE|size2025720-augustus-gene-6.4-mRNA-5;
scaffold5|size2025720	maker	CDS	611117	611143	.	-	0	ID=CCRYP_000601-RE|size2025720-augustus-gene-6.4-mRNA-5:cds;Parent=CCRYP_000601-RE|size2025720-augustus-gene-6.4-mRNA-5;
scaffold5|size2025720	maker	CDS	610460	611006	.	-	0	ID=CCRYP_000601-RE|size2025720-augustus-gene-6.4-mRNA-5:cds;Parent=CCRYP_000601-RE|size2025720-augustus-gene-6.4-mRNA-5;
scaffold5|size2025720	maker	CDS	609844	610386	.	-	2	ID=CCRYP_000601-RE|size2025720-augustus-gene-6.4-mRNA-5:cds;Parent=CCRYP_000601-RE|size2025720-augustus-gene-6.4-mRNA-5;
scaffold5|size2025720	maker	CDS	609681	609770	.	-	2	ID=CCRYP_000601-RE|size2025720-augustus-gene-6.4-mRNA-5:cds;Parent=CCRYP_000601-RE|size2025720-augustus-gene-6.4-mRNA-5;
scaffold5|size2025720	maker	CDS	609518	609612	.	-	2	ID=CCRYP_000601-RE|size2025720-augustus-gene-6.4-mRNA-5:cds;Parent=CCRYP_000601-RE|size2025720-augustus-gene-6.4-mRNA-5;
scaffold5|size2025720	maker	CDS	609234	609440	.	-	0	ID=CCRYP_000601-RE|size2025720-augustus-gene-6.4-mRNA-5:cds;Parent=CCRYP_000601-RE|size2025720-augustus-gene-6.4-mRNA-5;
scaffold5|size2025720	maker	three_prime_UTR	608984	609233	.	-	.	ID=CCRYP_000601-RE|size2025720-augustus-gene-6.4-mRNA-5:three_prime_utr;Parent=CCRYP_000601-RE|size2025720-augustus-gene-6.4-mRNA-5;
scaffold5|size2025720	maker	three_prime_UTR	608834	608891	.	-	.	ID=CCRYP_000601-RE|size2025720-augustus-gene-6.4-mRNA-5:three_prime_utr;Parent=CCRYP_000601-RE|size2025720-augustus-gene-6.4-mRNA-5;
scaffold5|size2025720	maker	three_prime_UTR	608710	608758	.	-	.	ID=CCRYP_000601-RE|size2025720-augustus-gene-6.4-mRNA-5:three_prime_utr;Parent=CCRYP_000601-RE|size2025720-augustus-gene-6.4-mRNA-5;
scaffold5|size2025720	maker	three_prime_UTR	608622	608640	.	-	.	ID=CCRYP_000601-RE|size2025720-augustus-gene-6.4-mRNA-5:three_prime_utr;Parent=CCRYP_000601-RE|size2025720-augustus-gene-6.4-mRNA-5;
scaffold5|size2025720	maker	three_prime_UTR	608341	608546	.	-	.	ID=CCRYP_000601-RE|size2025720-augustus-gene-6.4-mRNA-5:three_prime_utr;Parent=CCRYP_000601-RE|size2025720-augustus-gene-6.4-mRNA-5;
scaffold5|size2025720	maker	three_prime_UTR	608117	608271	.	-	.	ID=CCRYP_000601-RE|size2025720-augustus-gene-6.4-mRNA-5:three_prime_utr;Parent=CCRYP_000601-RE|size2025720-augustus-gene-6.4-mRNA-5;
scaffold5|size2025720	maker	three_prime_UTR	607852	608046	.	-	.	ID=CCRYP_000601-RE|size2025720-augustus-gene-6.4-mRNA-5:three_prime_utr;Parent=CCRYP_000601-RE|size2025720-augustus-gene-6.4-mRNA-5;
scaffold5|size2025720	maker	three_prime_UTR	607626	607746	.	-	.	ID=CCRYP_000601-RE|size2025720-augustus-gene-6.4-mRNA-5:three_prime_utr;Parent=CCRYP_000601-RE|size2025720-augustus-gene-6.4-mRNA-5;
scaffold5|size2025720	maker	three_prime_UTR	606545	607552	.	-	.	ID=CCRYP_000601-RE|size2025720-augustus-gene-6.4-mRNA-5:three_prime_utr;Parent=CCRYP_000601-RE|size2025720-augustus-gene-6.4-mRNA-5;
scaffold5|size2025720	maker	five_prime_UTR	616594	616842	.	-	.	ID=CCRYP_000601-RB|size2025720-augustus-gene-6.4-mRNA-6:five_prime_utr;Parent=CCRYP_000601-RB|size2025720-augustus-gene-6.4-mRNA-6;
scaffold5|size2025720	maker	five_prime_UTR	613822	616473	.	-	.	ID=CCRYP_000601-RB|size2025720-augustus-gene-6.4-mRNA-6:five_prime_utr;Parent=CCRYP_000601-RB|size2025720-augustus-gene-6.4-mRNA-6;
scaffold5|size2025720	maker	five_prime_UTR	611703	613715	.	-	.	ID=CCRYP_000601-RB|size2025720-augustus-gene-6.4-mRNA-6:five_prime_utr;Parent=CCRYP_000601-RB|size2025720-augustus-gene-6.4-mRNA-6;
scaffold5|size2025720	maker	five_prime_UTR	611247	611602	.	-	.	ID=CCRYP_000601-RB|size2025720-augustus-gene-6.4-mRNA-6:five_prime_utr;Parent=CCRYP_000601-RB|size2025720-augustus-gene-6.4-mRNA-6;
scaffold5|size2025720	maker	five_prime_UTR	611117	611143	.	-	.	ID=CCRYP_000601-RB|size2025720-augustus-gene-6.4-mRNA-6:five_prime_utr;Parent=CCRYP_000601-RB|size2025720-augustus-gene-6.4-mRNA-6;
scaffold5|size2025720	maker	five_prime_UTR	610460	611006	.	-	.	ID=CCRYP_000601-RB|size2025720-augustus-gene-6.4-mRNA-6:five_prime_utr;Parent=CCRYP_000601-RB|size2025720-augustus-gene-6.4-mRNA-6;
scaffold5|size2025720	maker	five_prime_UTR	609844	610386	.	-	.	ID=CCRYP_000601-RB|size2025720-augustus-gene-6.4-mRNA-6:five_prime_utr;Parent=CCRYP_000601-RB|size2025720-augustus-gene-6.4-mRNA-6;
scaffold5|size2025720	maker	five_prime_UTR	609681	609770	.	-	.	ID=CCRYP_000601-RB|size2025720-augustus-gene-6.4-mRNA-6:five_prime_utr;Parent=CCRYP_000601-RB|size2025720-augustus-gene-6.4-mRNA-6;
scaffold5|size2025720	maker	five_prime_UTR	609518	609612	.	-	.	ID=CCRYP_000601-RB|size2025720-augustus-gene-6.4-mRNA-6:five_prime_utr;Parent=CCRYP_000601-RB|size2025720-augustus-gene-6.4-mRNA-6;
scaffold5|size2025720	maker	five_prime_UTR	609024	609440	.	-	.	ID=CCRYP_000601-RB|size2025720-augustus-gene-6.4-mRNA-6:five_prime_utr;Parent=CCRYP_000601-RB|size2025720-augustus-gene-6.4-mRNA-6;
scaffold5|size2025720	maker	CDS	608984	609023	.	-	0	ID=CCRYP_000601-RB|size2025720-augustus-gene-6.4-mRNA-6:cds;Parent=CCRYP_000601-RB|size2025720-augustus-gene-6.4-mRNA-6;
scaffold5|size2025720	maker	CDS	608834	608891	.	-	2	ID=CCRYP_000601-RB|size2025720-augustus-gene-6.4-mRNA-6:cds;Parent=CCRYP_000601-RB|size2025720-augustus-gene-6.4-mRNA-6;
scaffold5|size2025720	maker	CDS	608710	608758	.	-	1	ID=CCRYP_000601-RB|size2025720-augustus-gene-6.4-mRNA-6:cds;Parent=CCRYP_000601-RB|size2025720-augustus-gene-6.4-mRNA-6;
scaffold5|size2025720	maker	CDS	608622	608640	.	-	0	ID=CCRYP_000601-RB|size2025720-augustus-gene-6.4-mRNA-6:cds;Parent=CCRYP_000601-RB|size2025720-augustus-gene-6.4-mRNA-6;
scaffold5|size2025720	maker	CDS	608341	608546	.	-	2	ID=CCRYP_000601-RB|size2025720-augustus-gene-6.4-mRNA-6:cds;Parent=CCRYP_000601-RB|size2025720-augustus-gene-6.4-mRNA-6;
scaffold5|size2025720	maker	CDS	608117	608271	.	-	0	ID=CCRYP_000601-RB|size2025720-augustus-gene-6.4-mRNA-6:cds;Parent=CCRYP_000601-RB|size2025720-augustus-gene-6.4-mRNA-6;
scaffold5|size2025720	maker	CDS	607827	608046	.	-	1	ID=CCRYP_000601-RB|size2025720-augustus-gene-6.4-mRNA-6:cds;Parent=CCRYP_000601-RB|size2025720-augustus-gene-6.4-mRNA-6;
scaffold5|size2025720	maker	CDS	607359	607392	.	-	0	ID=CCRYP_000601-RB|size2025720-augustus-gene-6.4-mRNA-6:cds;Parent=CCRYP_000601-RB|size2025720-augustus-gene-6.4-mRNA-6;
scaffold5|size2025720	maker	CDS	606721	607274	.	-	2	ID=CCRYP_000601-RB|size2025720-augustus-gene-6.4-mRNA-6:cds;Parent=CCRYP_000601-RB|size2025720-augustus-gene-6.4-mRNA-6;
scaffold5|size2025720	maker	three_prime_UTR	606545	606720	.	-	.	ID=CCRYP_000601-RB|size2025720-augustus-gene-6.4-mRNA-6:three_prime_utr;Parent=CCRYP_000601-RB|size2025720-augustus-gene-6.4-mRNA-6;
scaffold5|size2025720	maker	gene	656510	663759	.	-	.	ID=CCRYP_000606|size2025720-exonerate_est2genome-gene-6.5;Name=CCRYP_000606|size2025720-exonerate_est2genome-gene-6.5;Alias=maker-scaffold5|size2025720-exonerate_est2genome-gene-6.5;
scaffold5|size2025720	maker	mRNA	656510	663759	.	-	.	ID=CCRYP_000606|size2025720-exonerate_est2genome-gene-6.5-mRNA-1;Parent=CCRYP_000606|size2025720-exonerate_est2genome-gene-6.5;Name=CCRYP_000606|size2025720-exonerate_est2genome-gene-6.5-mRNA-1;Alias=maker-scaffold5|size2025720-exonerate_est2genome-gene-6.5-mRNA-1;_AED=0.06;_QI=1486|1|1|1|0.85|0.81|22|315|1215;_eAED=0.06;score=5449;
scaffold5|size2025720	maker	mRNA	656510	663712	.	-	.	ID=CCRYP_000606|size2025720-exonerate_est2genome-gene-6.5-mRNA-2;Parent=CCRYP_000606|size2025720-exonerate_est2genome-gene-6.5;Name=CCRYP_000606|size2025720-exonerate_est2genome-gene-6.5-mRNA-2;Alias=maker-scaffold5|size2025720-exonerate_est2genome-gene-6.5-mRNA-2;_AED=0.05;_QI=2082|1|1|1|0.89|0.85|20|315|1067;_eAED=0.05;score=27653;
scaffold5|size2025720	maker	mRNA	656510	663712	.	-	.	ID=CCRYP_000606|size2025720-exonerate_est2genome-gene-6.5-mRNA-3;Parent=CCRYP_000606|size2025720-exonerate_est2genome-gene-6.5;Name=CCRYP_000606|size2025720-exonerate_est2genome-gene-6.5-mRNA-3;Alias=maker-scaffold5|size2025720-exonerate_est2genome-gene-6.5-mRNA-3;_AED=0.04;_QI=1545|1|1|1|0.88|0.83|18|1270|974;_eAED=0.04;score=28369;
scaffold5|size2025720	maker	mRNA	656984	663712	.	-	.	ID=CCRYP_000606|size2025720-exonerate_est2genome-gene-6.5-mRNA-4;Parent=CCRYP_000606|size2025720-exonerate_est2genome-gene-6.5;Name=CCRYP_000606|size2025720-exonerate_est2genome-gene-6.5-mRNA-4;Alias=maker-scaffold5|size2025720-exonerate_est2genome-gene-6.5-mRNA-4;_AED=0.06;_QI=1545|1|1|1|0.85|0.8|15|1309|874;_eAED=0.06;score=27115;
scaffold5|size2025720	maker	exon	656984	658437	.	-	.	ID=CCRYP_000606-RD|size2025720-exonerate_est2genome-gene-6.5-mRNA-4:exon:222;Parent=CCRYP_000606-RD|size2025720-exonerate_est2genome-gene-6.5-mRNA-4;
scaffold5|size2025720	maker	exon	656510	657926	.	-	.	ID=CCRYP_000606-RB|size2025720-exonerate_est2genome-gene-6.5-mRNA-3:exon:221;Parent=CCRYP_000606-RB|size2025720-exonerate_est2genome-gene-6.5-mRNA-3;
scaffold5|size2025720	maker	exon	662268	663712	.	-	.	ID=CCRYP_000606-RA|size2025720-exonerate_est2genome-gene-6.5-mRNA-2:exon:220;Parent=CCRYP_000606-RA|size2025720-exonerate_est2genome-gene-6.5-mRNA-2,CCRYP_000606-RA|size2025720-exonerate_est2genome-gene-6.5-mRNA-3,CCRYP_000606-RA|size2025720-exonerate_est2genome-gene-6.5-mRNA-4;
scaffold5|size2025720	maker	exon	661264	661922	.	-	.	ID=CCRYP_000606-RA|size2025720-exonerate_est2genome-gene-6.5-mRNA-2:exon:219;Parent=CCRYP_000606-RA|size2025720-exonerate_est2genome-gene-6.5-mRNA-2;
scaffold5|size2025720	maker	exon	663438	663759	.	-	.	ID=CCRYP_000606-RC|size2025720-exonerate_est2genome-gene-6.5-mRNA-1:exon:218;Parent=CCRYP_000606-RC|size2025720-exonerate_est2genome-gene-6.5-mRNA-1;
scaffold5|size2025720	maker	exon	662268	663331	.	-	.	ID=CCRYP_000606-RC|size2025720-exonerate_est2genome-gene-6.5-mRNA-1:exon:217;Parent=CCRYP_000606-RC|size2025720-exonerate_est2genome-gene-6.5-mRNA-1;
scaffold5|size2025720	maker	exon	662072	662150	.	-	.	ID=CCRYP_000606-RC|size2025720-exonerate_est2genome-gene-6.5-mRNA-1:exon:216;Parent=CCRYP_000606-RC|size2025720-exonerate_est2genome-gene-6.5-mRNA-1,CCRYP_000606-RC|size2025720-exonerate_est2genome-gene-6.5-mRNA-2,CCRYP_000606-RC|size2025720-exonerate_est2genome-gene-6.5-mRNA-3,CCRYP_000606-RC|size2025720-exonerate_est2genome-gene-6.5-mRNA-4;
scaffold5|size2025720	maker	exon	661473	661922	.	-	.	ID=CCRYP_000606-RC|size2025720-exonerate_est2genome-gene-6.5-mRNA-1:exon:215;Parent=CCRYP_000606-RC|size2025720-exonerate_est2genome-gene-6.5-mRNA-1,CCRYP_000606-RC|size2025720-exonerate_est2genome-gene-6.5-mRNA-3,CCRYP_000606-RC|size2025720-exonerate_est2genome-gene-6.5-mRNA-4;
scaffold5|size2025720	maker	exon	661264	661379	.	-	.	ID=CCRYP_000606-RC|size2025720-exonerate_est2genome-gene-6.5-mRNA-1:exon:214;Parent=CCRYP_000606-RC|size2025720-exonerate_est2genome-gene-6.5-mRNA-1,CCRYP_000606-RC|size2025720-exonerate_est2genome-gene-6.5-mRNA-3,CCRYP_000606-RC|size2025720-exonerate_est2genome-gene-6.5-mRNA-4;
scaffold5|size2025720	maker	exon	661040	661175	.	-	.	ID=CCRYP_000606-RC|size2025720-exonerate_est2genome-gene-6.5-mRNA-1:exon:213;Parent=CCRYP_000606-RC|size2025720-exonerate_est2genome-gene-6.5-mRNA-1,CCRYP_000606-RC|size2025720-exonerate_est2genome-gene-6.5-mRNA-2,CCRYP_000606-RC|size2025720-exonerate_est2genome-gene-6.5-mRNA-3,CCRYP_000606-RC|size2025720-exonerate_est2genome-gene-6.5-mRNA-4;
scaffold5|size2025720	maker	exon	660742	660960	.	-	.	ID=CCRYP_000606-RC|size2025720-exonerate_est2genome-gene-6.5-mRNA-1:exon:212;Parent=CCRYP_000606-RC|size2025720-exonerate_est2genome-gene-6.5-mRNA-1,CCRYP_000606-RC|size2025720-exonerate_est2genome-gene-6.5-mRNA-2,CCRYP_000606-RC|size2025720-exonerate_est2genome-gene-6.5-mRNA-3,CCRYP_000606-RC|size2025720-exonerate_est2genome-gene-6.5-mRNA-4;
scaffold5|size2025720	maker	exon	660479	660668	.	-	.	ID=CCRYP_000606-RC|size2025720-exonerate_est2genome-gene-6.5-mRNA-1:exon:211;Parent=CCRYP_000606-RC|size2025720-exonerate_est2genome-gene-6.5-mRNA-1,CCRYP_000606-RC|size2025720-exonerate_est2genome-gene-6.5-mRNA-2,CCRYP_000606-RC|size2025720-exonerate_est2genome-gene-6.5-mRNA-3,CCRYP_000606-RC|size2025720-exonerate_est2genome-gene-6.5-mRNA-4;
scaffold5|size2025720	maker	exon	660192	660388	.	-	.	ID=CCRYP_000606-RC|size2025720-exonerate_est2genome-gene-6.5-mRNA-1:exon:210;Parent=CCRYP_000606-RC|size2025720-exonerate_est2genome-gene-6.5-mRNA-1,CCRYP_000606-RC|size2025720-exonerate_est2genome-gene-6.5-mRNA-2,CCRYP_000606-RC|size2025720-exonerate_est2genome-gene-6.5-mRNA-3,CCRYP_000606-RC|size2025720-exonerate_est2genome-gene-6.5-mRNA-4;
scaffold5|size2025720	maker	exon	660000	660112	.	-	.	ID=CCRYP_000606-RC|size2025720-exonerate_est2genome-gene-6.5-mRNA-1:exon:209;Parent=CCRYP_000606-RC|size2025720-exonerate_est2genome-gene-6.5-mRNA-1,CCRYP_000606-RC|size2025720-exonerate_est2genome-gene-6.5-mRNA-2,CCRYP_000606-RC|size2025720-exonerate_est2genome-gene-6.5-mRNA-3,CCRYP_000606-RC|size2025720-exonerate_est2genome-gene-6.5-mRNA-4;
scaffold5|size2025720	maker	exon	659663	659920	.	-	.	ID=CCRYP_000606-RC|size2025720-exonerate_est2genome-gene-6.5-mRNA-1:exon:208;Parent=CCRYP_000606-RC|size2025720-exonerate_est2genome-gene-6.5-mRNA-1,CCRYP_000606-RC|size2025720-exonerate_est2genome-gene-6.5-mRNA-2,CCRYP_000606-RC|size2025720-exonerate_est2genome-gene-6.5-mRNA-3,CCRYP_000606-RC|size2025720-exonerate_est2genome-gene-6.5-mRNA-4;
scaffold5|size2025720	maker	exon	659508	659575	.	-	.	ID=CCRYP_000606-RC|size2025720-exonerate_est2genome-gene-6.5-mRNA-1:exon:207;Parent=CCRYP_000606-RC|size2025720-exonerate_est2genome-gene-6.5-mRNA-1,CCRYP_000606-RC|size2025720-exonerate_est2genome-gene-6.5-mRNA-2,CCRYP_000606-RC|size2025720-exonerate_est2genome-gene-6.5-mRNA-3,CCRYP_000606-RC|size2025720-exonerate_est2genome-gene-6.5-mRNA-4;
scaffold5|size2025720	maker	exon	659309	659428	.	-	.	ID=CCRYP_000606-RC|size2025720-exonerate_est2genome-gene-6.5-mRNA-1:exon:206;Parent=CCRYP_000606-RC|size2025720-exonerate_est2genome-gene-6.5-mRNA-1,CCRYP_000606-RC|size2025720-exonerate_est2genome-gene-6.5-mRNA-2,CCRYP_000606-RC|size2025720-exonerate_est2genome-gene-6.5-mRNA-3,CCRYP_000606-RC|size2025720-exonerate_est2genome-gene-6.5-mRNA-4;
scaffold5|size2025720	maker	exon	658901	659227	.	-	.	ID=CCRYP_000606-RC|size2025720-exonerate_est2genome-gene-6.5-mRNA-1:exon:205;Parent=CCRYP_000606-RC|size2025720-exonerate_est2genome-gene-6.5-mRNA-1,CCRYP_000606-RC|size2025720-exonerate_est2genome-gene-6.5-mRNA-2,CCRYP_000606-RC|size2025720-exonerate_est2genome-gene-6.5-mRNA-3,CCRYP_000606-RC|size2025720-exonerate_est2genome-gene-6.5-mRNA-4;
scaffold5|size2025720	maker	exon	658522	658828	.	-	.	ID=CCRYP_000606-RC|size2025720-exonerate_est2genome-gene-6.5-mRNA-1:exon:204;Parent=CCRYP_000606-RC|size2025720-exonerate_est2genome-gene-6.5-mRNA-1,CCRYP_000606-RC|size2025720-exonerate_est2genome-gene-6.5-mRNA-2,CCRYP_000606-RC|size2025720-exonerate_est2genome-gene-6.5-mRNA-3,CCRYP_000606-RC|size2025720-exonerate_est2genome-gene-6.5-mRNA-4;
scaffold5|size2025720	maker	exon	658322	658437	.	-	.	ID=CCRYP_000606-RC|size2025720-exonerate_est2genome-gene-6.5-mRNA-1:exon:203;Parent=CCRYP_000606-RC|size2025720-exonerate_est2genome-gene-6.5-mRNA-1,CCRYP_000606-RC|size2025720-exonerate_est2genome-gene-6.5-mRNA-2,CCRYP_000606-RC|size2025720-exonerate_est2genome-gene-6.5-mRNA-3;
scaffold5|size2025720	maker	exon	658202	658246	.	-	.	ID=CCRYP_000606-RC|size2025720-exonerate_est2genome-gene-6.5-mRNA-1:exon:202;Parent=CCRYP_000606-RC|size2025720-exonerate_est2genome-gene-6.5-mRNA-1,CCRYP_000606-RC|size2025720-exonerate_est2genome-gene-6.5-mRNA-2,CCRYP_000606-RC|size2025720-exonerate_est2genome-gene-6.5-mRNA-3;
scaffold5|size2025720	maker	exon	658002	658138	.	-	.	ID=CCRYP_000606-RC|size2025720-exonerate_est2genome-gene-6.5-mRNA-1:exon:201;Parent=CCRYP_000606-RC|size2025720-exonerate_est2genome-gene-6.5-mRNA-1,CCRYP_000606-RC|size2025720-exonerate_est2genome-gene-6.5-mRNA-2,CCRYP_000606-RC|size2025720-exonerate_est2genome-gene-6.5-mRNA-3;
scaffold5|size2025720	maker	exon	657865	657926	.	-	.	ID=CCRYP_000606-RC|size2025720-exonerate_est2genome-gene-6.5-mRNA-1:exon:200;Parent=CCRYP_000606-RC|size2025720-exonerate_est2genome-gene-6.5-mRNA-1,CCRYP_000606-RC|size2025720-exonerate_est2genome-gene-6.5-mRNA-2;
scaffold5|size2025720	maker	exon	657537	657779	.	-	.	ID=CCRYP_000606-RC|size2025720-exonerate_est2genome-gene-6.5-mRNA-1:exon:199;Parent=CCRYP_000606-RC|size2025720-exonerate_est2genome-gene-6.5-mRNA-1,CCRYP_000606-RC|size2025720-exonerate_est2genome-gene-6.5-mRNA-2;
scaffold5|size2025720	maker	exon	656986	657460	.	-	.	ID=CCRYP_000606-RC|size2025720-exonerate_est2genome-gene-6.5-mRNA-1:exon:198;Parent=CCRYP_000606-RC|size2025720-exonerate_est2genome-gene-6.5-mRNA-1,CCRYP_000606-RC|size2025720-exonerate_est2genome-gene-6.5-mRNA-2;
scaffold5|size2025720	maker	exon	656510	656914	.	-	.	ID=CCRYP_000606-RC|size2025720-exonerate_est2genome-gene-6.5-mRNA-1:exon:197;Parent=CCRYP_000606-RC|size2025720-exonerate_est2genome-gene-6.5-mRNA-1,CCRYP_000606-RC|size2025720-exonerate_est2genome-gene-6.5-mRNA-2;
scaffold5|size2025720	maker	five_prime_UTR	663438	663759	.	-	.	ID=CCRYP_000606-RC|size2025720-exonerate_est2genome-gene-6.5-mRNA-1:five_prime_utr;Parent=CCRYP_000606-RC|size2025720-exonerate_est2genome-gene-6.5-mRNA-1;
scaffold5|size2025720	maker	five_prime_UTR	662268	663331	.	-	.	ID=CCRYP_000606-RC|size2025720-exonerate_est2genome-gene-6.5-mRNA-1:five_prime_utr;Parent=CCRYP_000606-RC|size2025720-exonerate_est2genome-gene-6.5-mRNA-1;
scaffold5|size2025720	maker	five_prime_UTR	662072	662150	.	-	.	ID=CCRYP_000606-RC|size2025720-exonerate_est2genome-gene-6.5-mRNA-1:five_prime_utr;Parent=CCRYP_000606-RC|size2025720-exonerate_est2genome-gene-6.5-mRNA-1;
scaffold5|size2025720	maker	five_prime_UTR	661902	661922	.	-	.	ID=CCRYP_000606-RC|size2025720-exonerate_est2genome-gene-6.5-mRNA-1:five_prime_utr;Parent=CCRYP_000606-RC|size2025720-exonerate_est2genome-gene-6.5-mRNA-1;
scaffold5|size2025720	maker	CDS	661473	661901	.	-	0	ID=CCRYP_000606-RC|size2025720-exonerate_est2genome-gene-6.5-mRNA-1:cds;Parent=CCRYP_000606-RC|size2025720-exonerate_est2genome-gene-6.5-mRNA-1;
scaffold5|size2025720	maker	CDS	661264	661379	.	-	0	ID=CCRYP_000606-RC|size2025720-exonerate_est2genome-gene-6.5-mRNA-1:cds;Parent=CCRYP_000606-RC|size2025720-exonerate_est2genome-gene-6.5-mRNA-1;
scaffold5|size2025720	maker	CDS	661040	661175	.	-	1	ID=CCRYP_000606-RC|size2025720-exonerate_est2genome-gene-6.5-mRNA-1:cds;Parent=CCRYP_000606-RC|size2025720-exonerate_est2genome-gene-6.5-mRNA-1;
scaffold5|size2025720	maker	CDS	660742	660960	.	-	0	ID=CCRYP_000606-RC|size2025720-exonerate_est2genome-gene-6.5-mRNA-1:cds;Parent=CCRYP_000606-RC|size2025720-exonerate_est2genome-gene-6.5-mRNA-1;
scaffold5|size2025720	maker	CDS	660479	660668	.	-	0	ID=CCRYP_000606-RC|size2025720-exonerate_est2genome-gene-6.5-mRNA-1:cds;Parent=CCRYP_000606-RC|size2025720-exonerate_est2genome-gene-6.5-mRNA-1;
scaffold5|size2025720	maker	CDS	660192	660388	.	-	2	ID=CCRYP_000606-RC|size2025720-exonerate_est2genome-gene-6.5-mRNA-1:cds;Parent=CCRYP_000606-RC|size2025720-exonerate_est2genome-gene-6.5-mRNA-1;
scaffold5|size2025720	maker	CDS	660000	660112	.	-	0	ID=CCRYP_000606-RC|size2025720-exonerate_est2genome-gene-6.5-mRNA-1:cds;Parent=CCRYP_000606-RC|size2025720-exonerate_est2genome-gene-6.5-mRNA-1;
scaffold5|size2025720	maker	CDS	659663	659920	.	-	1	ID=CCRYP_000606-RC|size2025720-exonerate_est2genome-gene-6.5-mRNA-1:cds;Parent=CCRYP_000606-RC|size2025720-exonerate_est2genome-gene-6.5-mRNA-1;
scaffold5|size2025720	maker	CDS	659508	659575	.	-	1	ID=CCRYP_000606-RC|size2025720-exonerate_est2genome-gene-6.5-mRNA-1:cds;Parent=CCRYP_000606-RC|size2025720-exonerate_est2genome-gene-6.5-mRNA-1;
scaffold5|size2025720	maker	CDS	659309	659428	.	-	2	ID=CCRYP_000606-RC|size2025720-exonerate_est2genome-gene-6.5-mRNA-1:cds;Parent=CCRYP_000606-RC|size2025720-exonerate_est2genome-gene-6.5-mRNA-1;
scaffold5|size2025720	maker	CDS	658901	659227	.	-	2	ID=CCRYP_000606-RC|size2025720-exonerate_est2genome-gene-6.5-mRNA-1:cds;Parent=CCRYP_000606-RC|size2025720-exonerate_est2genome-gene-6.5-mRNA-1;
scaffold5|size2025720	maker	CDS	658522	658828	.	-	2	ID=CCRYP_000606-RC|size2025720-exonerate_est2genome-gene-6.5-mRNA-1:cds;Parent=CCRYP_000606-RC|size2025720-exonerate_est2genome-gene-6.5-mRNA-1;
scaffold5|size2025720	maker	CDS	658322	658437	.	-	1	ID=CCRYP_000606-RC|size2025720-exonerate_est2genome-gene-6.5-mRNA-1:cds;Parent=CCRYP_000606-RC|size2025720-exonerate_est2genome-gene-6.5-mRNA-1;
scaffold5|size2025720	maker	CDS	658202	658246	.	-	2	ID=CCRYP_000606-RC|size2025720-exonerate_est2genome-gene-6.5-mRNA-1:cds;Parent=CCRYP_000606-RC|size2025720-exonerate_est2genome-gene-6.5-mRNA-1;
scaffold5|size2025720	maker	CDS	658002	658138	.	-	2	ID=CCRYP_000606-RC|size2025720-exonerate_est2genome-gene-6.5-mRNA-1:cds;Parent=CCRYP_000606-RC|size2025720-exonerate_est2genome-gene-6.5-mRNA-1;
scaffold5|size2025720	maker	CDS	657865	657926	.	-	0	ID=CCRYP_000606-RC|size2025720-exonerate_est2genome-gene-6.5-mRNA-1:cds;Parent=CCRYP_000606-RC|size2025720-exonerate_est2genome-gene-6.5-mRNA-1;
scaffold5|size2025720	maker	CDS	657537	657779	.	-	1	ID=CCRYP_000606-RC|size2025720-exonerate_est2genome-gene-6.5-mRNA-1:cds;Parent=CCRYP_000606-RC|size2025720-exonerate_est2genome-gene-6.5-mRNA-1;
scaffold5|size2025720	maker	CDS	656986	657460	.	-	1	ID=CCRYP_000606-RC|size2025720-exonerate_est2genome-gene-6.5-mRNA-1:cds;Parent=CCRYP_000606-RC|size2025720-exonerate_est2genome-gene-6.5-mRNA-1;
scaffold5|size2025720	maker	CDS	656825	656914	.	-	0	ID=CCRYP_000606-RC|size2025720-exonerate_est2genome-gene-6.5-mRNA-1:cds;Parent=CCRYP_000606-RC|size2025720-exonerate_est2genome-gene-6.5-mRNA-1;
scaffold5|size2025720	maker	three_prime_UTR	656510	656824	.	-	.	ID=CCRYP_000606-RC|size2025720-exonerate_est2genome-gene-6.5-mRNA-1:three_prime_utr;Parent=CCRYP_000606-RC|size2025720-exonerate_est2genome-gene-6.5-mRNA-1;
scaffold5|size2025720	maker	five_prime_UTR	662268	663712	.	-	.	ID=CCRYP_000606-RA|size2025720-exonerate_est2genome-gene-6.5-mRNA-2:five_prime_utr;Parent=CCRYP_000606-RA|size2025720-exonerate_est2genome-gene-6.5-mRNA-2;
scaffold5|size2025720	maker	five_prime_UTR	662072	662150	.	-	.	ID=CCRYP_000606-RA|size2025720-exonerate_est2genome-gene-6.5-mRNA-2:five_prime_utr;Parent=CCRYP_000606-RA|size2025720-exonerate_est2genome-gene-6.5-mRNA-2;
scaffold5|size2025720	maker	five_prime_UTR	661365	661922	.	-	.	ID=CCRYP_000606-RA|size2025720-exonerate_est2genome-gene-6.5-mRNA-2:five_prime_utr;Parent=CCRYP_000606-RA|size2025720-exonerate_est2genome-gene-6.5-mRNA-2;
scaffold5|size2025720	maker	CDS	661264	661364	.	-	0	ID=CCRYP_000606-RA|size2025720-exonerate_est2genome-gene-6.5-mRNA-2:cds;Parent=CCRYP_000606-RA|size2025720-exonerate_est2genome-gene-6.5-mRNA-2;
scaffold5|size2025720	maker	CDS	661040	661175	.	-	1	ID=CCRYP_000606-RA|size2025720-exonerate_est2genome-gene-6.5-mRNA-2:cds;Parent=CCRYP_000606-RA|size2025720-exonerate_est2genome-gene-6.5-mRNA-2;
scaffold5|size2025720	maker	CDS	660742	660960	.	-	0	ID=CCRYP_000606-RA|size2025720-exonerate_est2genome-gene-6.5-mRNA-2:cds;Parent=CCRYP_000606-RA|size2025720-exonerate_est2genome-gene-6.5-mRNA-2;
scaffold5|size2025720	maker	CDS	660479	660668	.	-	0	ID=CCRYP_000606-RA|size2025720-exonerate_est2genome-gene-6.5-mRNA-2:cds;Parent=CCRYP_000606-RA|size2025720-exonerate_est2genome-gene-6.5-mRNA-2;
scaffold5|size2025720	maker	CDS	660192	660388	.	-	2	ID=CCRYP_000606-RA|size2025720-exonerate_est2genome-gene-6.5-mRNA-2:cds;Parent=CCRYP_000606-RA|size2025720-exonerate_est2genome-gene-6.5-mRNA-2;
scaffold5|size2025720	maker	CDS	660000	660112	.	-	0	ID=CCRYP_000606-RA|size2025720-exonerate_est2genome-gene-6.5-mRNA-2:cds;Parent=CCRYP_000606-RA|size2025720-exonerate_est2genome-gene-6.5-mRNA-2;
scaffold5|size2025720	maker	CDS	659663	659920	.	-	1	ID=CCRYP_000606-RA|size2025720-exonerate_est2genome-gene-6.5-mRNA-2:cds;Parent=CCRYP_000606-RA|size2025720-exonerate_est2genome-gene-6.5-mRNA-2;
scaffold5|size2025720	maker	CDS	659508	659575	.	-	1	ID=CCRYP_000606-RA|size2025720-exonerate_est2genome-gene-6.5-mRNA-2:cds;Parent=CCRYP_000606-RA|size2025720-exonerate_est2genome-gene-6.5-mRNA-2;
scaffold5|size2025720	maker	CDS	659309	659428	.	-	2	ID=CCRYP_000606-RA|size2025720-exonerate_est2genome-gene-6.5-mRNA-2:cds;Parent=CCRYP_000606-RA|size2025720-exonerate_est2genome-gene-6.5-mRNA-2;
scaffold5|size2025720	maker	CDS	658901	659227	.	-	2	ID=CCRYP_000606-RA|size2025720-exonerate_est2genome-gene-6.5-mRNA-2:cds;Parent=CCRYP_000606-RA|size2025720-exonerate_est2genome-gene-6.5-mRNA-2;
scaffold5|size2025720	maker	CDS	658522	658828	.	-	2	ID=CCRYP_000606-RA|size2025720-exonerate_est2genome-gene-6.5-mRNA-2:cds;Parent=CCRYP_000606-RA|size2025720-exonerate_est2genome-gene-6.5-mRNA-2;
scaffold5|size2025720	maker	CDS	658322	658437	.	-	1	ID=CCRYP_000606-RA|size2025720-exonerate_est2genome-gene-6.5-mRNA-2:cds;Parent=CCRYP_000606-RA|size2025720-exonerate_est2genome-gene-6.5-mRNA-2;
scaffold5|size2025720	maker	CDS	658202	658246	.	-	2	ID=CCRYP_000606-RA|size2025720-exonerate_est2genome-gene-6.5-mRNA-2:cds;Parent=CCRYP_000606-RA|size2025720-exonerate_est2genome-gene-6.5-mRNA-2;
scaffold5|size2025720	maker	CDS	658002	658138	.	-	2	ID=CCRYP_000606-RA|size2025720-exonerate_est2genome-gene-6.5-mRNA-2:cds;Parent=CCRYP_000606-RA|size2025720-exonerate_est2genome-gene-6.5-mRNA-2;
scaffold5|size2025720	maker	CDS	657865	657926	.	-	0	ID=CCRYP_000606-RA|size2025720-exonerate_est2genome-gene-6.5-mRNA-2:cds;Parent=CCRYP_000606-RA|size2025720-exonerate_est2genome-gene-6.5-mRNA-2;
scaffold5|size2025720	maker	CDS	657537	657779	.	-	1	ID=CCRYP_000606-RA|size2025720-exonerate_est2genome-gene-6.5-mRNA-2:cds;Parent=CCRYP_000606-RA|size2025720-exonerate_est2genome-gene-6.5-mRNA-2;
scaffold5|size2025720	maker	CDS	656986	657460	.	-	1	ID=CCRYP_000606-RA|size2025720-exonerate_est2genome-gene-6.5-mRNA-2:cds;Parent=CCRYP_000606-RA|size2025720-exonerate_est2genome-gene-6.5-mRNA-2;
scaffold5|size2025720	maker	CDS	656825	656914	.	-	0	ID=CCRYP_000606-RA|size2025720-exonerate_est2genome-gene-6.5-mRNA-2:cds;Parent=CCRYP_000606-RA|size2025720-exonerate_est2genome-gene-6.5-mRNA-2;
scaffold5|size2025720	maker	three_prime_UTR	656510	656824	.	-	.	ID=CCRYP_000606-RA|size2025720-exonerate_est2genome-gene-6.5-mRNA-2:three_prime_utr;Parent=CCRYP_000606-RA|size2025720-exonerate_est2genome-gene-6.5-mRNA-2;
scaffold5|size2025720	maker	five_prime_UTR	662268	663712	.	-	.	ID=CCRYP_000606-RB|size2025720-exonerate_est2genome-gene-6.5-mRNA-3:five_prime_utr;Parent=CCRYP_000606-RB|size2025720-exonerate_est2genome-gene-6.5-mRNA-3;
scaffold5|size2025720	maker	five_prime_UTR	662072	662150	.	-	.	ID=CCRYP_000606-RB|size2025720-exonerate_est2genome-gene-6.5-mRNA-3:five_prime_utr;Parent=CCRYP_000606-RB|size2025720-exonerate_est2genome-gene-6.5-mRNA-3;
scaffold5|size2025720	maker	five_prime_UTR	661902	661922	.	-	.	ID=CCRYP_000606-RB|size2025720-exonerate_est2genome-gene-6.5-mRNA-3:five_prime_utr;Parent=CCRYP_000606-RB|size2025720-exonerate_est2genome-gene-6.5-mRNA-3;
scaffold5|size2025720	maker	CDS	661473	661901	.	-	0	ID=CCRYP_000606-RB|size2025720-exonerate_est2genome-gene-6.5-mRNA-3:cds;Parent=CCRYP_000606-RB|size2025720-exonerate_est2genome-gene-6.5-mRNA-3;
scaffold5|size2025720	maker	CDS	661264	661379	.	-	0	ID=CCRYP_000606-RB|size2025720-exonerate_est2genome-gene-6.5-mRNA-3:cds;Parent=CCRYP_000606-RB|size2025720-exonerate_est2genome-gene-6.5-mRNA-3;
scaffold5|size2025720	maker	CDS	661040	661175	.	-	1	ID=CCRYP_000606-RB|size2025720-exonerate_est2genome-gene-6.5-mRNA-3:cds;Parent=CCRYP_000606-RB|size2025720-exonerate_est2genome-gene-6.5-mRNA-3;
scaffold5|size2025720	maker	CDS	660742	660960	.	-	0	ID=CCRYP_000606-RB|size2025720-exonerate_est2genome-gene-6.5-mRNA-3:cds;Parent=CCRYP_000606-RB|size2025720-exonerate_est2genome-gene-6.5-mRNA-3;
scaffold5|size2025720	maker	CDS	660479	660668	.	-	0	ID=CCRYP_000606-RB|size2025720-exonerate_est2genome-gene-6.5-mRNA-3:cds;Parent=CCRYP_000606-RB|size2025720-exonerate_est2genome-gene-6.5-mRNA-3;
scaffold5|size2025720	maker	CDS	660192	660388	.	-	2	ID=CCRYP_000606-RB|size2025720-exonerate_est2genome-gene-6.5-mRNA-3:cds;Parent=CCRYP_000606-RB|size2025720-exonerate_est2genome-gene-6.5-mRNA-3;
scaffold5|size2025720	maker	CDS	660000	660112	.	-	0	ID=CCRYP_000606-RB|size2025720-exonerate_est2genome-gene-6.5-mRNA-3:cds;Parent=CCRYP_000606-RB|size2025720-exonerate_est2genome-gene-6.5-mRNA-3;
scaffold5|size2025720	maker	CDS	659663	659920	.	-	1	ID=CCRYP_000606-RB|size2025720-exonerate_est2genome-gene-6.5-mRNA-3:cds;Parent=CCRYP_000606-RB|size2025720-exonerate_est2genome-gene-6.5-mRNA-3;
scaffold5|size2025720	maker	CDS	659508	659575	.	-	1	ID=CCRYP_000606-RB|size2025720-exonerate_est2genome-gene-6.5-mRNA-3:cds;Parent=CCRYP_000606-RB|size2025720-exonerate_est2genome-gene-6.5-mRNA-3;
scaffold5|size2025720	maker	CDS	659309	659428	.	-	2	ID=CCRYP_000606-RB|size2025720-exonerate_est2genome-gene-6.5-mRNA-3:cds;Parent=CCRYP_000606-RB|size2025720-exonerate_est2genome-gene-6.5-mRNA-3;
scaffold5|size2025720	maker	CDS	658901	659227	.	-	2	ID=CCRYP_000606-RB|size2025720-exonerate_est2genome-gene-6.5-mRNA-3:cds;Parent=CCRYP_000606-RB|size2025720-exonerate_est2genome-gene-6.5-mRNA-3;
scaffold5|size2025720	maker	CDS	658522	658828	.	-	2	ID=CCRYP_000606-RB|size2025720-exonerate_est2genome-gene-6.5-mRNA-3:cds;Parent=CCRYP_000606-RB|size2025720-exonerate_est2genome-gene-6.5-mRNA-3;
scaffold5|size2025720	maker	CDS	658322	658437	.	-	1	ID=CCRYP_000606-RB|size2025720-exonerate_est2genome-gene-6.5-mRNA-3:cds;Parent=CCRYP_000606-RB|size2025720-exonerate_est2genome-gene-6.5-mRNA-3;
scaffold5|size2025720	maker	CDS	658202	658246	.	-	2	ID=CCRYP_000606-RB|size2025720-exonerate_est2genome-gene-6.5-mRNA-3:cds;Parent=CCRYP_000606-RB|size2025720-exonerate_est2genome-gene-6.5-mRNA-3;
scaffold5|size2025720	maker	CDS	658002	658138	.	-	2	ID=CCRYP_000606-RB|size2025720-exonerate_est2genome-gene-6.5-mRNA-3:cds;Parent=CCRYP_000606-RB|size2025720-exonerate_est2genome-gene-6.5-mRNA-3;
scaffold5|size2025720	maker	CDS	657780	657926	.	-	0	ID=CCRYP_000606-RB|size2025720-exonerate_est2genome-gene-6.5-mRNA-3:cds;Parent=CCRYP_000606-RB|size2025720-exonerate_est2genome-gene-6.5-mRNA-3;
scaffold5|size2025720	maker	three_prime_UTR	656510	657779	.	-	.	ID=CCRYP_000606-RB|size2025720-exonerate_est2genome-gene-6.5-mRNA-3:three_prime_utr;Parent=CCRYP_000606-RB|size2025720-exonerate_est2genome-gene-6.5-mRNA-3;
scaffold5|size2025720	maker	five_prime_UTR	662268	663712	.	-	.	ID=CCRYP_000606-RD|size2025720-exonerate_est2genome-gene-6.5-mRNA-4:five_prime_utr;Parent=CCRYP_000606-RD|size2025720-exonerate_est2genome-gene-6.5-mRNA-4;
scaffold5|size2025720	maker	five_prime_UTR	662072	662150	.	-	.	ID=CCRYP_000606-RD|size2025720-exonerate_est2genome-gene-6.5-mRNA-4:five_prime_utr;Parent=CCRYP_000606-RD|size2025720-exonerate_est2genome-gene-6.5-mRNA-4;
scaffold5|size2025720	maker	five_prime_UTR	661902	661922	.	-	.	ID=CCRYP_000606-RD|size2025720-exonerate_est2genome-gene-6.5-mRNA-4:five_prime_utr;Parent=CCRYP_000606-RD|size2025720-exonerate_est2genome-gene-6.5-mRNA-4;
scaffold5|size2025720	maker	CDS	661473	661901	.	-	0	ID=CCRYP_000606-RD|size2025720-exonerate_est2genome-gene-6.5-mRNA-4:cds;Parent=CCRYP_000606-RD|size2025720-exonerate_est2genome-gene-6.5-mRNA-4;
scaffold5|size2025720	maker	CDS	661264	661379	.	-	0	ID=CCRYP_000606-RD|size2025720-exonerate_est2genome-gene-6.5-mRNA-4:cds;Parent=CCRYP_000606-RD|size2025720-exonerate_est2genome-gene-6.5-mRNA-4;
scaffold5|size2025720	maker	CDS	661040	661175	.	-	1	ID=CCRYP_000606-RD|size2025720-exonerate_est2genome-gene-6.5-mRNA-4:cds;Parent=CCRYP_000606-RD|size2025720-exonerate_est2genome-gene-6.5-mRNA-4;
scaffold5|size2025720	maker	CDS	660742	660960	.	-	0	ID=CCRYP_000606-RD|size2025720-exonerate_est2genome-gene-6.5-mRNA-4:cds;Parent=CCRYP_000606-RD|size2025720-exonerate_est2genome-gene-6.5-mRNA-4;
scaffold5|size2025720	maker	CDS	660479	660668	.	-	0	ID=CCRYP_000606-RD|size2025720-exonerate_est2genome-gene-6.5-mRNA-4:cds;Parent=CCRYP_000606-RD|size2025720-exonerate_est2genome-gene-6.5-mRNA-4;
scaffold5|size2025720	maker	CDS	660192	660388	.	-	2	ID=CCRYP_000606-RD|size2025720-exonerate_est2genome-gene-6.5-mRNA-4:cds;Parent=CCRYP_000606-RD|size2025720-exonerate_est2genome-gene-6.5-mRNA-4;
scaffold5|size2025720	maker	CDS	660000	660112	.	-	0	ID=CCRYP_000606-RD|size2025720-exonerate_est2genome-gene-6.5-mRNA-4:cds;Parent=CCRYP_000606-RD|size2025720-exonerate_est2genome-gene-6.5-mRNA-4;
scaffold5|size2025720	maker	CDS	659663	659920	.	-	1	ID=CCRYP_000606-RD|size2025720-exonerate_est2genome-gene-6.5-mRNA-4:cds;Parent=CCRYP_000606-RD|size2025720-exonerate_est2genome-gene-6.5-mRNA-4;
scaffold5|size2025720	maker	CDS	659508	659575	.	-	1	ID=CCRYP_000606-RD|size2025720-exonerate_est2genome-gene-6.5-mRNA-4:cds;Parent=CCRYP_000606-RD|size2025720-exonerate_est2genome-gene-6.5-mRNA-4;
scaffold5|size2025720	maker	CDS	659309	659428	.	-	2	ID=CCRYP_000606-RD|size2025720-exonerate_est2genome-gene-6.5-mRNA-4:cds;Parent=CCRYP_000606-RD|size2025720-exonerate_est2genome-gene-6.5-mRNA-4;
scaffold5|size2025720	maker	CDS	658901	659227	.	-	2	ID=CCRYP_000606-RD|size2025720-exonerate_est2genome-gene-6.5-mRNA-4:cds;Parent=CCRYP_000606-RD|size2025720-exonerate_est2genome-gene-6.5-mRNA-4;
scaffold5|size2025720	maker	CDS	658522	658828	.	-	2	ID=CCRYP_000606-RD|size2025720-exonerate_est2genome-gene-6.5-mRNA-4:cds;Parent=CCRYP_000606-RD|size2025720-exonerate_est2genome-gene-6.5-mRNA-4;
scaffold5|size2025720	maker	CDS	658293	658437	.	-	1	ID=CCRYP_000606-RD|size2025720-exonerate_est2genome-gene-6.5-mRNA-4:cds;Parent=CCRYP_000606-RD|size2025720-exonerate_est2genome-gene-6.5-mRNA-4;
scaffold5|size2025720	maker	three_prime_UTR	656984	658292	.	-	.	ID=CCRYP_000606-RD|size2025720-exonerate_est2genome-gene-6.5-mRNA-4:three_prime_utr;Parent=CCRYP_000606-RD|size2025720-exonerate_est2genome-gene-6.5-mRNA-4;
scaffold5|size2025720	maker	gene	651293	652350	.	-	.	ID=CCRYP_000604|size2025720-exonerate_est2genome-gene-6.4;Name=CCRYP_000604|size2025720-exonerate_est2genome-gene-6.4;Alias=maker-scaffold5|size2025720-exonerate_est2genome-gene-6.4;
scaffold5|size2025720	maker	mRNA	651293	652350	.	-	.	ID=CCRYP_000604|size2025720-exonerate_est2genome-gene-6.4-mRNA-1;Parent=CCRYP_000604|size2025720-exonerate_est2genome-gene-6.4;Name=CCRYP_000604|size2025720-exonerate_est2genome-gene-6.4-mRNA-1;Alias=maker-scaffold5|size2025720-exonerate_est2genome-gene-6.4-mRNA-1;_AED=0.12;_QI=146|1|1|1|1|1|3|171|151;_eAED=0.12;score=3835;
scaffold5|size2025720	maker	mRNA	651321	652350	.	-	.	ID=CCRYP_000604|size2025720-exonerate_est2genome-gene-6.4-mRNA-2;Parent=CCRYP_000604|size2025720-exonerate_est2genome-gene-6.4;Name=CCRYP_000604|size2025720-exonerate_est2genome-gene-6.4-mRNA-2;Alias=maker-scaffold5|size2025720-exonerate_est2genome-gene-6.4-mRNA-2;_AED=0.05;_QI=146|1|1|1|1|1|2|345|138;_eAED=0.05;score=908;
scaffold5|size2025720	maker	exon	651321	651914	.	-	.	ID=CCRYP_000604-RB|size2025720-exonerate_est2genome-gene-6.4-mRNA-2:exon:226;Parent=CCRYP_000604-RB|size2025720-exonerate_est2genome-gene-6.4-mRNA-2;
scaffold5|size2025720	maker	exon	652037	652350	.	-	.	ID=CCRYP_000604-RA|size2025720-exonerate_est2genome-gene-6.4-mRNA-1:exon:225;Parent=CCRYP_000604-RA|size2025720-exonerate_est2genome-gene-6.4-mRNA-1,CCRYP_000604-RA|size2025720-exonerate_est2genome-gene-6.4-mRNA-2;
scaffold5|size2025720	maker	exon	651765	651914	.	-	.	ID=CCRYP_000604-RA|size2025720-exonerate_est2genome-gene-6.4-mRNA-1:exon:224;Parent=CCRYP_000604-RA|size2025720-exonerate_est2genome-gene-6.4-mRNA-1;
scaffold5|size2025720	maker	exon	651293	651601	.	-	.	ID=CCRYP_000604-RA|size2025720-exonerate_est2genome-gene-6.4-mRNA-1:exon:223;Parent=CCRYP_000604-RA|size2025720-exonerate_est2genome-gene-6.4-mRNA-1;
scaffold5|size2025720	maker	five_prime_UTR	652205	652350	.	-	.	ID=CCRYP_000604-RA|size2025720-exonerate_est2genome-gene-6.4-mRNA-1:five_prime_utr;Parent=CCRYP_000604-RA|size2025720-exonerate_est2genome-gene-6.4-mRNA-1;
scaffold5|size2025720	maker	CDS	652037	652204	.	-	0	ID=CCRYP_000604-RA|size2025720-exonerate_est2genome-gene-6.4-mRNA-1:cds;Parent=CCRYP_000604-RA|size2025720-exonerate_est2genome-gene-6.4-mRNA-1;
scaffold5|size2025720	maker	CDS	651765	651914	.	-	0	ID=CCRYP_000604-RA|size2025720-exonerate_est2genome-gene-6.4-mRNA-1:cds;Parent=CCRYP_000604-RA|size2025720-exonerate_est2genome-gene-6.4-mRNA-1;
scaffold5|size2025720	maker	CDS	651464	651601	.	-	0	ID=CCRYP_000604-RA|size2025720-exonerate_est2genome-gene-6.4-mRNA-1:cds;Parent=CCRYP_000604-RA|size2025720-exonerate_est2genome-gene-6.4-mRNA-1;
scaffold5|size2025720	maker	three_prime_UTR	651293	651463	.	-	.	ID=CCRYP_000604-RA|size2025720-exonerate_est2genome-gene-6.4-mRNA-1:three_prime_utr;Parent=CCRYP_000604-RA|size2025720-exonerate_est2genome-gene-6.4-mRNA-1;
scaffold5|size2025720	maker	five_prime_UTR	652205	652350	.	-	.	ID=CCRYP_000604-RB|size2025720-exonerate_est2genome-gene-6.4-mRNA-2:five_prime_utr;Parent=CCRYP_000604-RB|size2025720-exonerate_est2genome-gene-6.4-mRNA-2;
scaffold5|size2025720	maker	CDS	652037	652204	.	-	0	ID=CCRYP_000604-RB|size2025720-exonerate_est2genome-gene-6.4-mRNA-2:cds;Parent=CCRYP_000604-RB|size2025720-exonerate_est2genome-gene-6.4-mRNA-2;
scaffold5|size2025720	maker	CDS	651666	651914	.	-	0	ID=CCRYP_000604-RB|size2025720-exonerate_est2genome-gene-6.4-mRNA-2:cds;Parent=CCRYP_000604-RB|size2025720-exonerate_est2genome-gene-6.4-mRNA-2;
scaffold5|size2025720	maker	three_prime_UTR	651321	651665	.	-	.	ID=CCRYP_000604-RB|size2025720-exonerate_est2genome-gene-6.4-mRNA-2:three_prime_utr;Parent=CCRYP_000604-RB|size2025720-exonerate_est2genome-gene-6.4-mRNA-2;
scaffold5|size2025720	maker	gene	684113	684643	.	-	.	ID=CCRYP_000610|size2025720-exonerate_protein2genome-gene-6.9;Name=CCRYP_000610|size2025720-exonerate_protein2genome-gene-6.9;Alias=maker-scaffold5|size2025720-exonerate_protein2genome-gene-6.9;
scaffold5|size2025720	maker	mRNA	684113	684643	.	-	.	ID=CCRYP_000610|size2025720-exonerate_protein2genome-gene-6.9-mRNA-1;Parent=CCRYP_000610|size2025720-exonerate_protein2genome-gene-6.9;Name=CCRYP_000610|size2025720-exonerate_protein2genome-gene-6.9-mRNA-1;Alias=maker-scaffold5|size2025720-exonerate_protein2genome-gene-6.9-mRNA-1;_AED=0.43;_QI=0|-1|0|1|-1|1|1|0|176;_eAED=0.43;score=531;
scaffold5|size2025720	maker	mRNA	684113	684409	.	-	.	ID=CCRYP_000610|size2025720-exonerate_protein2genome-gene-6.9-mRNA-2;Parent=CCRYP_000610|size2025720-exonerate_protein2genome-gene-6.9;Name=CCRYP_000610|size2025720-exonerate_protein2genome-gene-6.9-mRNA-2;Alias=maker-scaffold5|size2025720-exonerate_protein2genome-gene-6.9-mRNA-2;_AED=0.46;_QI=0|-1|0|1|-1|0|1|0|98;_eAED=0.46;score=297;
scaffold5|size2025720	maker	exon	684113	684409	.	-	.	ID=CCRYP_000610-RA|size2025720-exonerate_protein2genome-gene-6.9-mRNA-2:exon:228;Parent=CCRYP_000610-RA|size2025720-exonerate_protein2genome-gene-6.9-mRNA-2;
scaffold5|size2025720	maker	exon	684113	684643	.	-	.	ID=CCRYP_000610-RB|size2025720-exonerate_protein2genome-gene-6.9-mRNA-1:exon:227;Parent=CCRYP_000610-RB|size2025720-exonerate_protein2genome-gene-6.9-mRNA-1;
scaffold5|size2025720	maker	CDS	684113	684643	.	-	0	ID=CCRYP_000610-RB|size2025720-exonerate_protein2genome-gene-6.9-mRNA-1:cds;Parent=CCRYP_000610-RB|size2025720-exonerate_protein2genome-gene-6.9-mRNA-1;
scaffold5|size2025720	maker	CDS	684113	684409	.	-	0	ID=CCRYP_000610-RA|size2025720-exonerate_protein2genome-gene-6.9-mRNA-2:cds;Parent=CCRYP_000610-RA|size2025720-exonerate_protein2genome-gene-6.9-mRNA-2;
scaffold5|size2025720	maker	gene	682411	683995	.	-	.	ID=CCRYP_000609|size2025720-snap-gene-6.46;Name=CCRYP_000609|size2025720-snap-gene-6.46;Alias=maker-scaffold5|size2025720-snap-gene-6.46;
scaffold5|size2025720	maker	mRNA	682411	683441	.	-	.	ID=CCRYP_000609|size2025720-snap-gene-6.46-mRNA-1;Parent=CCRYP_000609|size2025720-snap-gene-6.46;Name=CCRYP_000609|size2025720-snap-gene-6.46-mRNA-1;Alias=maker-scaffold5|size2025720-snap-gene-6.46-mRNA-1;_AED=0.74;_QI=0|0|0|0.5|0.66|0.5|4|0|119;_eAED=0.74;
scaffold5|size2025720	maker	mRNA	683447	683995	.	-	.	ID=CCRYP_000609|size2025720-snap-gene-6.46-mRNA-2;Parent=CCRYP_000609|size2025720-snap-gene-6.46;Name=CCRYP_000609|size2025720-snap-gene-6.46-mRNA-2;Alias=maker-scaffold5|size2025720-snap-gene-6.46-mRNA-2;_AED=0.43;_QI=0|0|0|1|0|0|3|0|172;_eAED=0.50;
scaffold5|size2025720	maker	exon	683915	683995	.	-	.	ID=CCRYP_000609-RB|size2025720-snap-gene-6.46-mRNA-2:exon:235;Parent=CCRYP_000609-RB|size2025720-snap-gene-6.46-mRNA-2;
scaffold5|size2025720	maker	exon	683607	683906	.	-	.	ID=CCRYP_000609-RB|size2025720-snap-gene-6.46-mRNA-2:exon:234;Parent=CCRYP_000609-RB|size2025720-snap-gene-6.46-mRNA-2;
scaffold5|size2025720	maker	exon	683447	683584	.	-	.	ID=CCRYP_000609-RB|size2025720-snap-gene-6.46-mRNA-2:exon:233;Parent=CCRYP_000609-RB|size2025720-snap-gene-6.46-mRNA-2;
scaffold5|size2025720	maker	exon	683324	683441	.	-	.	ID=CCRYP_000609-RA|size2025720-snap-gene-6.46-mRNA-1:exon:232;Parent=CCRYP_000609-RA|size2025720-snap-gene-6.46-mRNA-1;
scaffold5|size2025720	maker	exon	683220	683274	.	-	.	ID=CCRYP_000609-RA|size2025720-snap-gene-6.46-mRNA-1:exon:231;Parent=CCRYP_000609-RA|size2025720-snap-gene-6.46-mRNA-1;
scaffold5|size2025720	maker	exon	683042	683066	.	-	.	ID=CCRYP_000609-RA|size2025720-snap-gene-6.46-mRNA-1:exon:230;Parent=CCRYP_000609-RA|size2025720-snap-gene-6.46-mRNA-1;
scaffold5|size2025720	maker	exon	682411	682572	.	-	.	ID=CCRYP_000609-RA|size2025720-snap-gene-6.46-mRNA-1:exon:229;Parent=CCRYP_000609-RA|size2025720-snap-gene-6.46-mRNA-1;
scaffold5|size2025720	maker	CDS	683324	683441	.	-	0	ID=CCRYP_000609-RA|size2025720-snap-gene-6.46-mRNA-1:cds;Parent=CCRYP_000609-RA|size2025720-snap-gene-6.46-mRNA-1;
scaffold5|size2025720	maker	CDS	683220	683274	.	-	2	ID=CCRYP_000609-RA|size2025720-snap-gene-6.46-mRNA-1:cds;Parent=CCRYP_000609-RA|size2025720-snap-gene-6.46-mRNA-1;
scaffold5|size2025720	maker	CDS	683042	683066	.	-	1	ID=CCRYP_000609-RA|size2025720-snap-gene-6.46-mRNA-1:cds;Parent=CCRYP_000609-RA|size2025720-snap-gene-6.46-mRNA-1;
scaffold5|size2025720	maker	CDS	682411	682572	.	-	0	ID=CCRYP_000609-RA|size2025720-snap-gene-6.46-mRNA-1:cds;Parent=CCRYP_000609-RA|size2025720-snap-gene-6.46-mRNA-1;
scaffold5|size2025720	maker	CDS	683915	683995	.	-	0	ID=CCRYP_000609-RB|size2025720-snap-gene-6.46-mRNA-2:cds;Parent=CCRYP_000609-RB|size2025720-snap-gene-6.46-mRNA-2;
scaffold5|size2025720	maker	CDS	683607	683906	.	-	0	ID=CCRYP_000609-RB|size2025720-snap-gene-6.46-mRNA-2:cds;Parent=CCRYP_000609-RB|size2025720-snap-gene-6.46-mRNA-2;
scaffold5|size2025720	maker	CDS	683447	683584	.	-	0	ID=CCRYP_000609-RB|size2025720-snap-gene-6.46-mRNA-2:cds;Parent=CCRYP_000609-RB|size2025720-snap-gene-6.46-mRNA-2;
scaffold5|size2025720	maker	gene	685913	687583	.	-	.	ID=CCRYP_000612|size2025720-snap-gene-6.48;Name=CCRYP_000612|size2025720-snap-gene-6.48;Alias=maker-scaffold5|size2025720-snap-gene-6.48;
scaffold5|size2025720	maker	mRNA	685913	687583	.	-	.	ID=CCRYP_000612|size2025720-snap-gene-6.48-mRNA-1;Parent=CCRYP_000612|size2025720-snap-gene-6.48;Name=CCRYP_000612|size2025720-snap-gene-6.48-mRNA-1;Alias=maker-scaffold5|size2025720-snap-gene-6.48-mRNA-1;_AED=0.44;_QI=0|0|0|1|0|0|4|0|510;_eAED=0.30;
scaffold5|size2025720	maker	exon	686913	687583	.	-	.	ID=CCRYP_000612-RA|size2025720-snap-gene-6.48-mRNA-1:exon:239;Parent=CCRYP_000612-RA|size2025720-snap-gene-6.48-mRNA-1;
scaffold5|size2025720	maker	exon	686745	686901	.	-	.	ID=CCRYP_000612-RA|size2025720-snap-gene-6.48-mRNA-1:exon:238;Parent=CCRYP_000612-RA|size2025720-snap-gene-6.48-mRNA-1;
scaffold5|size2025720	maker	exon	686607	686725	.	-	.	ID=CCRYP_000612-RA|size2025720-snap-gene-6.48-mRNA-1:exon:237;Parent=CCRYP_000612-RA|size2025720-snap-gene-6.48-mRNA-1;
scaffold5|size2025720	maker	exon	685913	686498	.	-	.	ID=CCRYP_000612-RA|size2025720-snap-gene-6.48-mRNA-1:exon:236;Parent=CCRYP_000612-RA|size2025720-snap-gene-6.48-mRNA-1;
scaffold5|size2025720	maker	CDS	686913	687583	.	-	0	ID=CCRYP_000612-RA|size2025720-snap-gene-6.48-mRNA-1:cds;Parent=CCRYP_000612-RA|size2025720-snap-gene-6.48-mRNA-1;
scaffold5|size2025720	maker	CDS	686745	686901	.	-	1	ID=CCRYP_000612-RA|size2025720-snap-gene-6.48-mRNA-1:cds;Parent=CCRYP_000612-RA|size2025720-snap-gene-6.48-mRNA-1;
scaffold5|size2025720	maker	CDS	686607	686725	.	-	0	ID=CCRYP_000612-RA|size2025720-snap-gene-6.48-mRNA-1:cds;Parent=CCRYP_000612-RA|size2025720-snap-gene-6.48-mRNA-1;
scaffold5|size2025720	maker	CDS	685913	686498	.	-	1	ID=CCRYP_000612-RA|size2025720-snap-gene-6.48-mRNA-1:cds;Parent=CCRYP_000612-RA|size2025720-snap-gene-6.48-mRNA-1;
scaffold5|size2025720	maker	gene	646048	647082	.	+	.	ID=CCRYP_000603|size2025720-snap-gene-6.39;Name=CCRYP_000603|size2025720-snap-gene-6.39;Alias=maker-scaffold5|size2025720-snap-gene-6.39;
scaffold5|size2025720	maker	mRNA	646048	647082	.	+	.	ID=CCRYP_000603|size2025720-snap-gene-6.39-mRNA-1;Parent=CCRYP_000603|size2025720-snap-gene-6.39;Name=CCRYP_000603|size2025720-snap-gene-6.39-mRNA-1;Alias=maker-scaffold5|size2025720-snap-gene-6.39-mRNA-1;_AED=0.40;_QI=0|0|0|1|0|0|3|0|333;_eAED=0.42;
scaffold5|size2025720	maker	exon	646048	646545	.	+	.	ID=CCRYP_000603-RA|size2025720-snap-gene-6.39-mRNA-1:exon:240;Parent=CCRYP_000603-RA|size2025720-snap-gene-6.39-mRNA-1;
scaffold5|size2025720	maker	exon	646568	646857	.	+	.	ID=CCRYP_000603-RA|size2025720-snap-gene-6.39-mRNA-1:exon:241;Parent=CCRYP_000603-RA|size2025720-snap-gene-6.39-mRNA-1;
scaffold5|size2025720	maker	exon	646872	647082	.	+	.	ID=CCRYP_000603-RA|size2025720-snap-gene-6.39-mRNA-1:exon:242;Parent=CCRYP_000603-RA|size2025720-snap-gene-6.39-mRNA-1;
scaffold5|size2025720	maker	CDS	646048	646545	.	+	0	ID=CCRYP_000603-RA|size2025720-snap-gene-6.39-mRNA-1:cds;Parent=CCRYP_000603-RA|size2025720-snap-gene-6.39-mRNA-1;
scaffold5|size2025720	maker	CDS	646568	646857	.	+	0	ID=CCRYP_000603-RA|size2025720-snap-gene-6.39-mRNA-1:cds;Parent=CCRYP_000603-RA|size2025720-snap-gene-6.39-mRNA-1;
scaffold5|size2025720	maker	CDS	646872	647082	.	+	1	ID=CCRYP_000603-RA|size2025720-snap-gene-6.39-mRNA-1:cds;Parent=CCRYP_000603-RA|size2025720-snap-gene-6.39-mRNA-1;
scaffold5|size2025720	maker	gene	684665	685010	.	-	.	ID=CCRYP_000611|size2025720-snap-gene-6.47;Name=CCRYP_000611|size2025720-snap-gene-6.47;Alias=maker-scaffold5|size2025720-snap-gene-6.47;
scaffold5|size2025720	maker	mRNA	684665	685010	.	-	.	ID=CCRYP_000611|size2025720-snap-gene-6.47-mRNA-1;Parent=CCRYP_000611|size2025720-snap-gene-6.47;Name=CCRYP_000611|size2025720-snap-gene-6.47-mRNA-1;Alias=maker-scaffold5|size2025720-snap-gene-6.47-mRNA-1;_AED=0.47;_QI=0|0|0|1|0|0|2|0|74;_eAED=0.47;
scaffold5|size2025720	maker	exon	684917	685010	.	-	.	ID=CCRYP_000611-RA|size2025720-snap-gene-6.47-mRNA-1:exon:244;Parent=CCRYP_000611-RA|size2025720-snap-gene-6.47-mRNA-1;
scaffold5|size2025720	maker	exon	684665	684795	.	-	.	ID=CCRYP_000611-RA|size2025720-snap-gene-6.47-mRNA-1:exon:243;Parent=CCRYP_000611-RA|size2025720-snap-gene-6.47-mRNA-1;
scaffold5|size2025720	maker	CDS	684917	685010	.	-	0	ID=CCRYP_000611-RA|size2025720-snap-gene-6.47-mRNA-1:cds;Parent=CCRYP_000611-RA|size2025720-snap-gene-6.47-mRNA-1;
scaffold5|size2025720	maker	CDS	684665	684795	.	-	2	ID=CCRYP_000611-RA|size2025720-snap-gene-6.47-mRNA-1:cds;Parent=CCRYP_000611-RA|size2025720-snap-gene-6.47-mRNA-1;
scaffold5|size2025720	augustus_masked	match	642643	644039	0.94	+	.	ID=scaffold5|size2025720:hit:6963:4.5.0.6;Name=augustus_masked-scaffold5|size2025720-abinit-gene-6.28-mRNA-1
scaffold5|size2025720	augustus_masked	match_part	642643	642994	0.94	+	.	ID=scaffold5|size2025720:hsp:13414:4.5.0.6;Parent=scaffold5|size2025720:hit:6963:4.5.0.6;Target=augustus_masked-scaffold5|size2025720-abinit-gene-6.28-mRNA-1 1 352 +;Gap=M352
scaffold5|size2025720	augustus_masked	match_part	643072	644039	0.94	+	.	ID=scaffold5|size2025720:hsp:13415:4.5.0.6;Parent=scaffold5|size2025720:hit:6963:4.5.0.6;Target=augustus_masked-scaffold5|size2025720-abinit-gene-6.28-mRNA-1 353 1320 +;Gap=M968
scaffold5|size2025720	augustus_masked	match	646048	646620	0.7	+	.	ID=scaffold5|size2025720:hit:6964:4.5.0.6;Name=augustus_masked-scaffold5|size2025720-abinit-gene-6.29-mRNA-1
scaffold5|size2025720	augustus_masked	match_part	646048	646620	0.7	+	.	ID=scaffold5|size2025720:hsp:13416:4.5.0.6;Parent=scaffold5|size2025720:hit:6964:4.5.0.6;Target=augustus_masked-scaffold5|size2025720-abinit-gene-6.29-mRNA-1 1 573 +;Gap=M573
scaffold5|size2025720	augustus_masked	match	652747	653429	1	+	.	ID=scaffold5|size2025720:hit:6965:4.5.0.6;Name=augustus_masked-scaffold5|size2025720-abinit-gene-6.30-mRNA-1
scaffold5|size2025720	augustus_masked	match_part	652747	652935	1	+	.	ID=scaffold5|size2025720:hsp:13417:4.5.0.6;Parent=scaffold5|size2025720:hit:6965:4.5.0.6;Target=augustus_masked-scaffold5|size2025720-abinit-gene-6.30-mRNA-1 1 189 +;Gap=M189
scaffold5|size2025720	augustus_masked	match_part	653050	653199	1	+	.	ID=scaffold5|size2025720:hsp:13418:4.5.0.6;Parent=scaffold5|size2025720:hit:6965:4.5.0.6;Target=augustus_masked-scaffold5|size2025720-abinit-gene-6.30-mRNA-1 190 339 +;Gap=M150
scaffold5|size2025720	augustus_masked	match_part	653286	653429	1	+	.	ID=scaffold5|size2025720:hsp:13419:4.5.0.6;Parent=scaffold5|size2025720:hit:6965:4.5.0.6;Target=augustus_masked-scaffold5|size2025720-abinit-gene-6.30-mRNA-1 340 483 +;Gap=M144
scaffold5|size2025720	augustus_masked	match	664063	665849	0.88	+	.	ID=scaffold5|size2025720:hit:6966:4.5.0.6;Name=augustus_masked-scaffold5|size2025720-abinit-gene-6.31-mRNA-1
scaffold5|size2025720	augustus_masked	match_part	664063	664436	0.88	+	.	ID=scaffold5|size2025720:hsp:13420:4.5.0.6;Parent=scaffold5|size2025720:hit:6966:4.5.0.6;Target=augustus_masked-scaffold5|size2025720-abinit-gene-6.31-mRNA-1 1 374 +;Gap=M374
scaffold5|size2025720	augustus_masked	match_part	664571	664708	0.88	+	.	ID=scaffold5|size2025720:hsp:13421:4.5.0.6;Parent=scaffold5|size2025720:hit:6966:4.5.0.6;Target=augustus_masked-scaffold5|size2025720-abinit-gene-6.31-mRNA-1 375 512 +;Gap=M138
scaffold5|size2025720	augustus_masked	match_part	664817	664973	0.88	+	.	ID=scaffold5|size2025720:hsp:13422:4.5.0.6;Parent=scaffold5|size2025720:hit:6966:4.5.0.6;Target=augustus_masked-scaffold5|size2025720-abinit-gene-6.31-mRNA-1 513 669 +;Gap=M157
scaffold5|size2025720	augustus_masked	match_part	665070	665849	0.88	+	.	ID=scaffold5|size2025720:hsp:13423:4.5.0.6;Parent=scaffold5|size2025720:hit:6966:4.5.0.6;Target=augustus_masked-scaffold5|size2025720-abinit-gene-6.31-mRNA-1 670 1449 +;Gap=M780
scaffold5|size2025720	augustus_masked	match	680159	681796	0.86	+	.	ID=scaffold5|size2025720:hit:6967:4.5.0.6;Name=augustus_masked-scaffold5|size2025720-abinit-gene-6.32-mRNA-1
scaffold5|size2025720	augustus_masked	match_part	680159	680303	0.86	+	.	ID=scaffold5|size2025720:hsp:13424:4.5.0.6;Parent=scaffold5|size2025720:hit:6967:4.5.0.6;Target=augustus_masked-scaffold5|size2025720-abinit-gene-6.32-mRNA-1 1 145 +;Gap=M145
scaffold5|size2025720	augustus_masked	match_part	680382	681796	0.86	+	.	ID=scaffold5|size2025720:hsp:13425:4.5.0.6;Parent=scaffold5|size2025720:hit:6967:4.5.0.6;Target=augustus_masked-scaffold5|size2025720-abinit-gene-6.32-mRNA-1 146 1560 +;Gap=M1415
scaffold5|size2025720	augustus_masked	match	606721	616030	0.27	-	.	ID=scaffold5|size2025720:hit:6968:4.5.0.6;Name=augustus_masked-scaffold5|size2025720-abinit-gene-6.33-mRNA-1
scaffold5|size2025720	augustus_masked	match_part	613822	616030	0.27	-	.	ID=scaffold5|size2025720:hsp:13426:4.5.0.6;Parent=scaffold5|size2025720:hit:6968:4.5.0.6;Target=augustus_masked-scaffold5|size2025720-abinit-gene-6.33-mRNA-1 5157 7365 +;Gap=M2209
scaffold5|size2025720	augustus_masked	match_part	611703	613715	0.27	-	.	ID=scaffold5|size2025720:hsp:13427:4.5.0.6;Parent=scaffold5|size2025720:hit:6968:4.5.0.6;Target=augustus_masked-scaffold5|size2025720-abinit-gene-6.33-mRNA-1 3144 5156 +;Gap=M2013
scaffold5|size2025720	augustus_masked	match_part	611247	611602	0.27	-	.	ID=scaffold5|size2025720:hsp:13428:4.5.0.6;Parent=scaffold5|size2025720:hit:6968:4.5.0.6;Target=augustus_masked-scaffold5|size2025720-abinit-gene-6.33-mRNA-1 2788 3143 +;Gap=M356
scaffold5|size2025720	augustus_masked	match_part	611117	611143	0.27	-	.	ID=scaffold5|size2025720:hsp:13429:4.5.0.6;Parent=scaffold5|size2025720:hit:6968:4.5.0.6;Target=augustus_masked-scaffold5|size2025720-abinit-gene-6.33-mRNA-1 2761 2787 +;Gap=M27
scaffold5|size2025720	augustus_masked	match_part	610460	611006	0.27	-	.	ID=scaffold5|size2025720:hsp:13430:4.5.0.6;Parent=scaffold5|size2025720:hit:6968:4.5.0.6;Target=augustus_masked-scaffold5|size2025720-abinit-gene-6.33-mRNA-1 2214 2760 +;Gap=M547
scaffold5|size2025720	augustus_masked	match_part	609844	610386	0.27	-	.	ID=scaffold5|size2025720:hsp:13431:4.5.0.6;Parent=scaffold5|size2025720:hit:6968:4.5.0.6;Target=augustus_masked-scaffold5|size2025720-abinit-gene-6.33-mRNA-1 1671 2213 +;Gap=M543
scaffold5|size2025720	augustus_masked	match_part	609681	609770	0.27	-	.	ID=scaffold5|size2025720:hsp:13432:4.5.0.6;Parent=scaffold5|size2025720:hit:6968:4.5.0.6;Target=augustus_masked-scaffold5|size2025720-abinit-gene-6.33-mRNA-1 1581 1670 +;Gap=M90
scaffold5|size2025720	augustus_masked	match_part	609518	609612	0.27	-	.	ID=scaffold5|size2025720:hsp:13433:4.5.0.6;Parent=scaffold5|size2025720:hit:6968:4.5.0.6;Target=augustus_masked-scaffold5|size2025720-abinit-gene-6.33-mRNA-1 1486 1580 +;Gap=M95
scaffold5|size2025720	augustus_masked	match_part	609325	609440	0.27	-	.	ID=scaffold5|size2025720:hsp:13434:4.5.0.6;Parent=scaffold5|size2025720:hit:6968:4.5.0.6;Target=augustus_masked-scaffold5|size2025720-abinit-gene-6.33-mRNA-1 1370 1485 +;Gap=M116
scaffold5|size2025720	augustus_masked	match_part	608984	609057	0.27	-	.	ID=scaffold5|size2025720:hsp:13435:4.5.0.6;Parent=scaffold5|size2025720:hit:6968:4.5.0.6;Target=augustus_masked-scaffold5|size2025720-abinit-gene-6.33-mRNA-1 1296 1369 +;Gap=M74
scaffold5|size2025720	augustus_masked	match_part	608834	608891	0.27	-	.	ID=scaffold5|size2025720:hsp:13436:4.5.0.6;Parent=scaffold5|size2025720:hit:6968:4.5.0.6;Target=augustus_masked-scaffold5|size2025720-abinit-gene-6.33-mRNA-1 1238 1295 +;Gap=M58
scaffold5|size2025720	augustus_masked	match_part	608710	608758	0.27	-	.	ID=scaffold5|size2025720:hsp:13437:4.5.0.6;Parent=scaffold5|size2025720:hit:6968:4.5.0.6;Target=augustus_masked-scaffold5|size2025720-abinit-gene-6.33-mRNA-1 1189 1237 +;Gap=M49
scaffold5|size2025720	augustus_masked	match_part	608622	608640	0.27	-	.	ID=scaffold5|size2025720:hsp:13438:4.5.0.6;Parent=scaffold5|size2025720:hit:6968:4.5.0.6;Target=augustus_masked-scaffold5|size2025720-abinit-gene-6.33-mRNA-1 1170 1188 +;Gap=M19
scaffold5|size2025720	augustus_masked	match_part	608341	608546	0.27	-	.	ID=scaffold5|size2025720:hsp:13439:4.5.0.6;Parent=scaffold5|size2025720:hit:6968:4.5.0.6;Target=augustus_masked-scaffold5|size2025720-abinit-gene-6.33-mRNA-1 964 1169 +;Gap=M206
scaffold5|size2025720	augustus_masked	match_part	608117	608271	0.27	-	.	ID=scaffold5|size2025720:hsp:13440:4.5.0.6;Parent=scaffold5|size2025720:hit:6968:4.5.0.6;Target=augustus_masked-scaffold5|size2025720-abinit-gene-6.33-mRNA-1 809 963 +;Gap=M155
scaffold5|size2025720	augustus_masked	match_part	607827	608046	0.27	-	.	ID=scaffold5|size2025720:hsp:13441:4.5.0.6;Parent=scaffold5|size2025720:hit:6968:4.5.0.6;Target=augustus_masked-scaffold5|size2025720-abinit-gene-6.33-mRNA-1 589 808 +;Gap=M220
scaffold5|size2025720	augustus_masked	match_part	607359	607392	0.27	-	.	ID=scaffold5|size2025720:hsp:13442:4.5.0.6;Parent=scaffold5|size2025720:hit:6968:4.5.0.6;Target=augustus_masked-scaffold5|size2025720-abinit-gene-6.33-mRNA-1 555 588 +;Gap=M34
scaffold5|size2025720	augustus_masked	match_part	606721	607274	0.27	-	.	ID=scaffold5|size2025720:hsp:13443:4.5.0.6;Parent=scaffold5|size2025720:hit:6968:4.5.0.6;Target=augustus_masked-scaffold5|size2025720-abinit-gene-6.33-mRNA-1 1 554 +;Gap=M554
scaffold5|size2025720	augustus_masked	match	651464	652204	0.99	-	.	ID=scaffold5|size2025720:hit:6969:4.5.0.6;Name=augustus_masked-scaffold5|size2025720-abinit-gene-6.34-mRNA-1
scaffold5|size2025720	augustus_masked	match_part	652037	652204	0.99	-	.	ID=scaffold5|size2025720:hsp:13444:4.5.0.6;Parent=scaffold5|size2025720:hit:6969:4.5.0.6;Target=augustus_masked-scaffold5|size2025720-abinit-gene-6.34-mRNA-1 289 456 +;Gap=M168
scaffold5|size2025720	augustus_masked	match_part	651765	651914	0.99	-	.	ID=scaffold5|size2025720:hsp:13445:4.5.0.6;Parent=scaffold5|size2025720:hit:6969:4.5.0.6;Target=augustus_masked-scaffold5|size2025720-abinit-gene-6.34-mRNA-1 139 288 +;Gap=M150
scaffold5|size2025720	augustus_masked	match_part	651464	651601	0.99	-	.	ID=scaffold5|size2025720:hsp:13446:4.5.0.6;Parent=scaffold5|size2025720:hit:6969:4.5.0.6;Target=augustus_masked-scaffold5|size2025720-abinit-gene-6.34-mRNA-1 1 138 +;Gap=M138
scaffold5|size2025720	augustus_masked	match	656825	661901	0.54	-	.	ID=scaffold5|size2025720:hit:6970:4.5.0.6;Name=augustus_masked-scaffold5|size2025720-abinit-gene-6.35-mRNA-1
scaffold5|size2025720	augustus_masked	match_part	661473	661901	0.54	-	.	ID=scaffold5|size2025720:hsp:13447:4.5.0.6;Parent=scaffold5|size2025720:hit:6970:4.5.0.6;Target=augustus_masked-scaffold5|size2025720-abinit-gene-6.35-mRNA-1 3220 3648 +;Gap=M429
scaffold5|size2025720	augustus_masked	match_part	661264	661379	0.54	-	.	ID=scaffold5|size2025720:hsp:13448:4.5.0.6;Parent=scaffold5|size2025720:hit:6970:4.5.0.6;Target=augustus_masked-scaffold5|size2025720-abinit-gene-6.35-mRNA-1 3104 3219 +;Gap=M116
scaffold5|size2025720	augustus_masked	match_part	661040	661175	0.54	-	.	ID=scaffold5|size2025720:hsp:13449:4.5.0.6;Parent=scaffold5|size2025720:hit:6970:4.5.0.6;Target=augustus_masked-scaffold5|size2025720-abinit-gene-6.35-mRNA-1 2968 3103 +;Gap=M136
scaffold5|size2025720	augustus_masked	match_part	660742	660960	0.54	-	.	ID=scaffold5|size2025720:hsp:13450:4.5.0.6;Parent=scaffold5|size2025720:hit:6970:4.5.0.6;Target=augustus_masked-scaffold5|size2025720-abinit-gene-6.35-mRNA-1 2749 2967 +;Gap=M219
scaffold5|size2025720	augustus_masked	match_part	660479	660668	0.54	-	.	ID=scaffold5|size2025720:hsp:13451:4.5.0.6;Parent=scaffold5|size2025720:hit:6970:4.5.0.6;Target=augustus_masked-scaffold5|size2025720-abinit-gene-6.35-mRNA-1 2559 2748 +;Gap=M190
scaffold5|size2025720	augustus_masked	match_part	660192	660388	0.54	-	.	ID=scaffold5|size2025720:hsp:13452:4.5.0.6;Parent=scaffold5|size2025720:hit:6970:4.5.0.6;Target=augustus_masked-scaffold5|size2025720-abinit-gene-6.35-mRNA-1 2362 2558 +;Gap=M197
scaffold5|size2025720	augustus_masked	match_part	660000	660112	0.54	-	.	ID=scaffold5|size2025720:hsp:13453:4.5.0.6;Parent=scaffold5|size2025720:hit:6970:4.5.0.6;Target=augustus_masked-scaffold5|size2025720-abinit-gene-6.35-mRNA-1 2249 2361 +;Gap=M113
scaffold5|size2025720	augustus_masked	match_part	659663	659920	0.54	-	.	ID=scaffold5|size2025720:hsp:13454:4.5.0.6;Parent=scaffold5|size2025720:hit:6970:4.5.0.6;Target=augustus_masked-scaffold5|size2025720-abinit-gene-6.35-mRNA-1 1991 2248 +;Gap=M258
scaffold5|size2025720	augustus_masked	match_part	659508	659575	0.54	-	.	ID=scaffold5|size2025720:hsp:13455:4.5.0.6;Parent=scaffold5|size2025720:hit:6970:4.5.0.6;Target=augustus_masked-scaffold5|size2025720-abinit-gene-6.35-mRNA-1 1923 1990 +;Gap=M68
scaffold5|size2025720	augustus_masked	match_part	659309	659428	0.54	-	.	ID=scaffold5|size2025720:hsp:13456:4.5.0.6;Parent=scaffold5|size2025720:hit:6970:4.5.0.6;Target=augustus_masked-scaffold5|size2025720-abinit-gene-6.35-mRNA-1 1803 1922 +;Gap=M120
scaffold5|size2025720	augustus_masked	match_part	658901	659227	0.54	-	.	ID=scaffold5|size2025720:hsp:13457:4.5.0.6;Parent=scaffold5|size2025720:hit:6970:4.5.0.6;Target=augustus_masked-scaffold5|size2025720-abinit-gene-6.35-mRNA-1 1476 1802 +;Gap=M327
scaffold5|size2025720	augustus_masked	match_part	658522	658828	0.54	-	.	ID=scaffold5|size2025720:hsp:13458:4.5.0.6;Parent=scaffold5|size2025720:hit:6970:4.5.0.6;Target=augustus_masked-scaffold5|size2025720-abinit-gene-6.35-mRNA-1 1169 1475 +;Gap=M307
scaffold5|size2025720	augustus_masked	match_part	658322	658437	0.54	-	.	ID=scaffold5|size2025720:hsp:13459:4.5.0.6;Parent=scaffold5|size2025720:hit:6970:4.5.0.6;Target=augustus_masked-scaffold5|size2025720-abinit-gene-6.35-mRNA-1 1053 1168 +;Gap=M116
scaffold5|size2025720	augustus_masked	match_part	658202	658246	0.54	-	.	ID=scaffold5|size2025720:hsp:13460:4.5.0.6;Parent=scaffold5|size2025720:hit:6970:4.5.0.6;Target=augustus_masked-scaffold5|size2025720-abinit-gene-6.35-mRNA-1 1008 1052 +;Gap=M45
scaffold5|size2025720	augustus_masked	match_part	658002	658138	0.54	-	.	ID=scaffold5|size2025720:hsp:13461:4.5.0.6;Parent=scaffold5|size2025720:hit:6970:4.5.0.6;Target=augustus_masked-scaffold5|size2025720-abinit-gene-6.35-mRNA-1 871 1007 +;Gap=M137
scaffold5|size2025720	augustus_masked	match_part	657865	657926	0.54	-	.	ID=scaffold5|size2025720:hsp:13462:4.5.0.6;Parent=scaffold5|size2025720:hit:6970:4.5.0.6;Target=augustus_masked-scaffold5|size2025720-abinit-gene-6.35-mRNA-1 809 870 +;Gap=M62
scaffold5|size2025720	augustus_masked	match_part	657537	657779	0.54	-	.	ID=scaffold5|size2025720:hsp:13463:4.5.0.6;Parent=scaffold5|size2025720:hit:6970:4.5.0.6;Target=augustus_masked-scaffold5|size2025720-abinit-gene-6.35-mRNA-1 566 808 +;Gap=M243
scaffold5|size2025720	augustus_masked	match_part	656986	657460	0.54	-	.	ID=scaffold5|size2025720:hsp:13464:4.5.0.6;Parent=scaffold5|size2025720:hit:6970:4.5.0.6;Target=augustus_masked-scaffold5|size2025720-abinit-gene-6.35-mRNA-1 91 565 +;Gap=M475
scaffold5|size2025720	augustus_masked	match_part	656825	656914	0.54	-	.	ID=scaffold5|size2025720:hsp:13465:4.5.0.6;Parent=scaffold5|size2025720:hit:6970:4.5.0.6;Target=augustus_masked-scaffold5|size2025720-abinit-gene-6.35-mRNA-1 1 90 +;Gap=M90
scaffold5|size2025720	augustus_masked	match	684113	684526	0.59	-	.	ID=scaffold5|size2025720:hit:6971:4.5.0.6;Name=augustus_masked-scaffold5|size2025720-abinit-gene-6.36-mRNA-1
scaffold5|size2025720	augustus_masked	match_part	684113	684526	0.59	-	.	ID=scaffold5|size2025720:hsp:13466:4.5.0.6;Parent=scaffold5|size2025720:hit:6971:4.5.0.6;Target=augustus_masked-scaffold5|size2025720-abinit-gene-6.36-mRNA-1 1 414 +;Gap=M414
scaffold5|size2025720	augustus_masked	match	686858	687583	0.95	-	.	ID=scaffold5|size2025720:hit:6972:4.5.0.6;Name=augustus_masked-scaffold5|size2025720-abinit-gene-6.37-mRNA-1
scaffold5|size2025720	augustus_masked	match_part	686858	687583	0.95	-	.	ID=scaffold5|size2025720:hsp:13467:4.5.0.6;Parent=scaffold5|size2025720:hit:6972:4.5.0.6;Target=augustus_masked-scaffold5|size2025720-abinit-gene-6.37-mRNA-1 1 726 +;Gap=M726
scaffold5|size2025720	model_gff:maker	match	652461	653704	5187	+	.	ID=scaffold5|size2025720:hit:6973:4.5.0.6;Name=maker-scaffold5|size2025720-exonerate_est2genome-gene-6.0-mRNA-1;score=5187
scaffold5|size2025720	model_gff:maker	match_part	652461	652935	.	+	.	ID=scaffold5|size2025720:hsp:13468:4.5.0.6;Parent=scaffold5|size2025720:hit:6973:4.5.0.6;Target=maker-scaffold5|size2025720-exonerate_est2genome-gene-6.0-mRNA-1 1 475 +;Gap=M475
scaffold5|size2025720	model_gff:maker	match_part	653050	653199	.	+	.	ID=scaffold5|size2025720:hsp:13469:4.5.0.6;Parent=scaffold5|size2025720:hit:6973:4.5.0.6;Target=maker-scaffold5|size2025720-exonerate_est2genome-gene-6.0-mRNA-1 476 625 +;Gap=M150
scaffold5|size2025720	model_gff:maker	match_part	653286	653704	.	+	.	ID=scaffold5|size2025720:hsp:13470:4.5.0.6;Parent=scaffold5|size2025720:hit:6973:4.5.0.6;Target=maker-scaffold5|size2025720-exonerate_est2genome-gene-6.0-mRNA-1 626 1044 +;Gap=M419
scaffold5|size2025720	model_gff:maker	match	663979	666343	10068	+	.	ID=scaffold5|size2025720:hit:6974:4.5.0.6;Name=maker-scaffold5|size2025720-exonerate_est2genome-gene-6.1-mRNA-1;score=10068
scaffold5|size2025720	model_gff:maker	match_part	663979	664436	.	+	.	ID=scaffold5|size2025720:hsp:13471:4.5.0.6;Parent=scaffold5|size2025720:hit:6974:4.5.0.6;Target=maker-scaffold5|size2025720-exonerate_est2genome-gene-6.1-mRNA-1 1 458 +;Gap=M458
scaffold5|size2025720	model_gff:maker	match_part	664571	664708	.	+	.	ID=scaffold5|size2025720:hsp:13472:4.5.0.6;Parent=scaffold5|size2025720:hit:6974:4.5.0.6;Target=maker-scaffold5|size2025720-exonerate_est2genome-gene-6.1-mRNA-1 459 596 +;Gap=M138
scaffold5|size2025720	model_gff:maker	match_part	664817	664973	.	+	.	ID=scaffold5|size2025720:hsp:13473:4.5.0.6;Parent=scaffold5|size2025720:hit:6974:4.5.0.6;Target=maker-scaffold5|size2025720-exonerate_est2genome-gene-6.1-mRNA-1 597 753 +;Gap=M157
scaffold5|size2025720	model_gff:maker	match_part	665070	666343	.	+	.	ID=scaffold5|size2025720:hsp:13474:4.5.0.6;Parent=scaffold5|size2025720:hit:6974:4.5.0.6;Target=maker-scaffold5|size2025720-exonerate_est2genome-gene-6.1-mRNA-1 754 2027 +;Gap=M1274
scaffold5|size2025720	model_gff:maker	match	680069	681817	8336	+	.	ID=scaffold5|size2025720:hit:6975:4.5.0.6;Name=maker-scaffold5|size2025720-exonerate_est2genome-gene-6.2-mRNA-1;score=8336
scaffold5|size2025720	model_gff:maker	match_part	680069	680303	.	+	.	ID=scaffold5|size2025720:hsp:13475:4.5.0.6;Parent=scaffold5|size2025720:hit:6975:4.5.0.6;Target=maker-scaffold5|size2025720-exonerate_est2genome-gene-6.2-mRNA-1 1 235 +;Gap=M235
scaffold5|size2025720	model_gff:maker	match_part	680382	681817	.	+	.	ID=scaffold5|size2025720:hsp:13476:4.5.0.6;Parent=scaffold5|size2025720:hit:6975:4.5.0.6;Target=maker-scaffold5|size2025720-exonerate_est2genome-gene-6.2-mRNA-1 236 1671 +;Gap=M1436
scaffold5|size2025720	model_gff:maker	match	606545	616842	8611	-	.	ID=scaffold5|size2025720:hit:6976:4.5.0.6;Name=maker-scaffold5|size2025720-exonerate_est2genome-gene-6.3-mRNA-1;score=8611
scaffold5|size2025720	model_gff:maker	match_part	616594	616842	.	-	.	ID=scaffold5|size2025720:hsp:13477:4.5.0.6;Parent=scaffold5|size2025720:hit:6976:4.5.0.6;Target=maker-scaffold5|size2025720-exonerate_est2genome-gene-6.3-mRNA-1 8363 8611 +;Gap=M249
scaffold5|size2025720	model_gff:maker	match_part	613822	616473	.	-	.	ID=scaffold5|size2025720:hsp:13478:4.5.0.6;Parent=scaffold5|size2025720:hit:6976:4.5.0.6;Target=maker-scaffold5|size2025720-exonerate_est2genome-gene-6.3-mRNA-1 5711 8362 +;Gap=M2652
scaffold5|size2025720	model_gff:maker	match_part	611703	613715	.	-	.	ID=scaffold5|size2025720:hsp:13479:4.5.0.6;Parent=scaffold5|size2025720:hit:6976:4.5.0.6;Target=maker-scaffold5|size2025720-exonerate_est2genome-gene-6.3-mRNA-1 3698 5710 +;Gap=M2013
scaffold5|size2025720	model_gff:maker	match_part	611247	611602	.	-	.	ID=scaffold5|size2025720:hsp:13480:4.5.0.6;Parent=scaffold5|size2025720:hit:6976:4.5.0.6;Target=maker-scaffold5|size2025720-exonerate_est2genome-gene-6.3-mRNA-1 3342 3697 +;Gap=M356
scaffold5|size2025720	model_gff:maker	match_part	611117	611143	.	-	.	ID=scaffold5|size2025720:hsp:13481:4.5.0.6;Parent=scaffold5|size2025720:hit:6976:4.5.0.6;Target=maker-scaffold5|size2025720-exonerate_est2genome-gene-6.3-mRNA-1 3315 3341 +;Gap=M27
scaffold5|size2025720	model_gff:maker	match_part	610460	611006	.	-	.	ID=scaffold5|size2025720:hsp:13482:4.5.0.6;Parent=scaffold5|size2025720:hit:6976:4.5.0.6;Target=maker-scaffold5|size2025720-exonerate_est2genome-gene-6.3-mRNA-1 2768 3314 +;Gap=M547
scaffold5|size2025720	model_gff:maker	match_part	609844	610386	.	-	.	ID=scaffold5|size2025720:hsp:13483:4.5.0.6;Parent=scaffold5|size2025720:hit:6976:4.5.0.6;Target=maker-scaffold5|size2025720-exonerate_est2genome-gene-6.3-mRNA-1 2225 2767 +;Gap=M543
scaffold5|size2025720	model_gff:maker	match_part	609681	609770	.	-	.	ID=scaffold5|size2025720:hsp:13484:4.5.0.6;Parent=scaffold5|size2025720:hit:6976:4.5.0.6;Target=maker-scaffold5|size2025720-exonerate_est2genome-gene-6.3-mRNA-1 2135 2224 +;Gap=M90
scaffold5|size2025720	model_gff:maker	match_part	609518	609612	.	-	.	ID=scaffold5|size2025720:hsp:13485:4.5.0.6;Parent=scaffold5|size2025720:hit:6976:4.5.0.6;Target=maker-scaffold5|size2025720-exonerate_est2genome-gene-6.3-mRNA-1 2040 2134 +;Gap=M95
scaffold5|size2025720	model_gff:maker	match_part	608984	609440	.	-	.	ID=scaffold5|size2025720:hsp:13486:4.5.0.6;Parent=scaffold5|size2025720:hit:6976:4.5.0.6;Target=maker-scaffold5|size2025720-exonerate_est2genome-gene-6.3-mRNA-1 1583 2039 +;Gap=M457
scaffold5|size2025720	model_gff:maker	match_part	608834	608891	.	-	.	ID=scaffold5|size2025720:hsp:13487:4.5.0.6;Parent=scaffold5|size2025720:hit:6976:4.5.0.6;Target=maker-scaffold5|size2025720-exonerate_est2genome-gene-6.3-mRNA-1 1525 1582 +;Gap=M58
scaffold5|size2025720	model_gff:maker	match_part	608710	608758	.	-	.	ID=scaffold5|size2025720:hsp:13488:4.5.0.6;Parent=scaffold5|size2025720:hit:6976:4.5.0.6;Target=maker-scaffold5|size2025720-exonerate_est2genome-gene-6.3-mRNA-1 1476 1524 +;Gap=M49
scaffold5|size2025720	model_gff:maker	match_part	608622	608640	.	-	.	ID=scaffold5|size2025720:hsp:13489:4.5.0.6;Parent=scaffold5|size2025720:hit:6976:4.5.0.6;Target=maker-scaffold5|size2025720-exonerate_est2genome-gene-6.3-mRNA-1 1457 1475 +;Gap=M19
scaffold5|size2025720	model_gff:maker	match_part	608341	608546	.	-	.	ID=scaffold5|size2025720:hsp:13490:4.5.0.6;Parent=scaffold5|size2025720:hit:6976:4.5.0.6;Target=maker-scaffold5|size2025720-exonerate_est2genome-gene-6.3-mRNA-1 1251 1456 +;Gap=M206
scaffold5|size2025720	model_gff:maker	match_part	608117	608271	.	-	.	ID=scaffold5|size2025720:hsp:13491:4.5.0.6;Parent=scaffold5|size2025720:hit:6976:4.5.0.6;Target=maker-scaffold5|size2025720-exonerate_est2genome-gene-6.3-mRNA-1 1096 1250 +;Gap=M155
scaffold5|size2025720	model_gff:maker	match_part	607852	608046	.	-	.	ID=scaffold5|size2025720:hsp:13492:4.5.0.6;Parent=scaffold5|size2025720:hit:6976:4.5.0.6;Target=maker-scaffold5|size2025720-exonerate_est2genome-gene-6.3-mRNA-1 901 1095 +;Gap=M195
scaffold5|size2025720	model_gff:maker	match_part	607721	607746	.	-	.	ID=scaffold5|size2025720:hsp:13493:4.5.0.6;Parent=scaffold5|size2025720:hit:6976:4.5.0.6;Target=maker-scaffold5|size2025720-exonerate_est2genome-gene-6.3-mRNA-1 875 900 +;Gap=M26
scaffold5|size2025720	model_gff:maker	match_part	607626	607649	.	-	.	ID=scaffold5|size2025720:hsp:13494:4.5.0.6;Parent=scaffold5|size2025720:hit:6976:4.5.0.6;Target=maker-scaffold5|size2025720-exonerate_est2genome-gene-6.3-mRNA-1 851 874 +;Gap=M24
scaffold5|size2025720	model_gff:maker	match_part	607458	607552	.	-	.	ID=scaffold5|size2025720:hsp:13495:4.5.0.6;Parent=scaffold5|size2025720:hit:6976:4.5.0.6;Target=maker-scaffold5|size2025720-exonerate_est2genome-gene-6.3-mRNA-1 756 850 +;Gap=M95
scaffold5|size2025720	model_gff:maker	match_part	607359	607383	.	-	.	ID=scaffold5|size2025720:hsp:13496:4.5.0.6;Parent=scaffold5|size2025720:hit:6976:4.5.0.6;Target=maker-scaffold5|size2025720-exonerate_est2genome-gene-6.3-mRNA-1 731 755 +;Gap=M25
scaffold5|size2025720	model_gff:maker	match_part	606545	607274	.	-	.	ID=scaffold5|size2025720:hsp:13497:4.5.0.6;Parent=scaffold5|size2025720:hit:6976:4.5.0.6;Target=maker-scaffold5|size2025720-exonerate_est2genome-gene-6.3-mRNA-1 1 730 +;Gap=M730
scaffold5|size2025720	model_gff:maker	match	606545	616842	8695	-	.	ID=scaffold5|size2025720:hit:6977:4.5.0.6;Name=maker-scaffold5|size2025720-exonerate_est2genome-gene-6.3-mRNA-2;score=8695
scaffold5|size2025720	model_gff:maker	match_part	616594	616842	.	-	.	ID=scaffold5|size2025720:hsp:13498:4.5.0.6;Parent=scaffold5|size2025720:hit:6977:4.5.0.6;Target=maker-scaffold5|size2025720-exonerate_est2genome-gene-6.3-mRNA-2 8447 8695 +;Gap=M249
scaffold5|size2025720	model_gff:maker	match_part	613822	616473	.	-	.	ID=scaffold5|size2025720:hsp:13499:4.5.0.6;Parent=scaffold5|size2025720:hit:6977:4.5.0.6;Target=maker-scaffold5|size2025720-exonerate_est2genome-gene-6.3-mRNA-2 5795 8446 +;Gap=M2652
scaffold5|size2025720	model_gff:maker	match_part	611703	613715	.	-	.	ID=scaffold5|size2025720:hsp:13500:4.5.0.6;Parent=scaffold5|size2025720:hit:6977:4.5.0.6;Target=maker-scaffold5|size2025720-exonerate_est2genome-gene-6.3-mRNA-2 3782 5794 +;Gap=M2013
scaffold5|size2025720	model_gff:maker	match_part	611247	611602	.	-	.	ID=scaffold5|size2025720:hsp:13501:4.5.0.6;Parent=scaffold5|size2025720:hit:6977:4.5.0.6;Target=maker-scaffold5|size2025720-exonerate_est2genome-gene-6.3-mRNA-2 3426 3781 +;Gap=M356
scaffold5|size2025720	model_gff:maker	match_part	611117	611143	.	-	.	ID=scaffold5|size2025720:hsp:13502:4.5.0.6;Parent=scaffold5|size2025720:hit:6977:4.5.0.6;Target=maker-scaffold5|size2025720-exonerate_est2genome-gene-6.3-mRNA-2 3399 3425 +;Gap=M27
scaffold5|size2025720	model_gff:maker	match_part	610460	611006	.	-	.	ID=scaffold5|size2025720:hsp:13503:4.5.0.6;Parent=scaffold5|size2025720:hit:6977:4.5.0.6;Target=maker-scaffold5|size2025720-exonerate_est2genome-gene-6.3-mRNA-2 2852 3398 +;Gap=M547
scaffold5|size2025720	model_gff:maker	match_part	609844	610386	.	-	.	ID=scaffold5|size2025720:hsp:13504:4.5.0.6;Parent=scaffold5|size2025720:hit:6977:4.5.0.6;Target=maker-scaffold5|size2025720-exonerate_est2genome-gene-6.3-mRNA-2 2309 2851 +;Gap=M543
scaffold5|size2025720	model_gff:maker	match_part	609681	609770	.	-	.	ID=scaffold5|size2025720:hsp:13505:4.5.0.6;Parent=scaffold5|size2025720:hit:6977:4.5.0.6;Target=maker-scaffold5|size2025720-exonerate_est2genome-gene-6.3-mRNA-2 2219 2308 +;Gap=M90
scaffold5|size2025720	model_gff:maker	match_part	609518	609612	.	-	.	ID=scaffold5|size2025720:hsp:13506:4.5.0.6;Parent=scaffold5|size2025720:hit:6977:4.5.0.6;Target=maker-scaffold5|size2025720-exonerate_est2genome-gene-6.3-mRNA-2 2124 2218 +;Gap=M95
scaffold5|size2025720	model_gff:maker	match_part	608984	609440	.	-	.	ID=scaffold5|size2025720:hsp:13507:4.5.0.6;Parent=scaffold5|size2025720:hit:6977:4.5.0.6;Target=maker-scaffold5|size2025720-exonerate_est2genome-gene-6.3-mRNA-2 1667 2123 +;Gap=M457
scaffold5|size2025720	model_gff:maker	match_part	608834	608891	.	-	.	ID=scaffold5|size2025720:hsp:13508:4.5.0.6;Parent=scaffold5|size2025720:hit:6977:4.5.0.6;Target=maker-scaffold5|size2025720-exonerate_est2genome-gene-6.3-mRNA-2 1609 1666 +;Gap=M58
scaffold5|size2025720	model_gff:maker	match_part	608710	608758	.	-	.	ID=scaffold5|size2025720:hsp:13509:4.5.0.6;Parent=scaffold5|size2025720:hit:6977:4.5.0.6;Target=maker-scaffold5|size2025720-exonerate_est2genome-gene-6.3-mRNA-2 1560 1608 +;Gap=M49
scaffold5|size2025720	model_gff:maker	match_part	608622	608640	.	-	.	ID=scaffold5|size2025720:hsp:13510:4.5.0.6;Parent=scaffold5|size2025720:hit:6977:4.5.0.6;Target=maker-scaffold5|size2025720-exonerate_est2genome-gene-6.3-mRNA-2 1541 1559 +;Gap=M19
scaffold5|size2025720	model_gff:maker	match_part	608341	608546	.	-	.	ID=scaffold5|size2025720:hsp:13511:4.5.0.6;Parent=scaffold5|size2025720:hit:6977:4.5.0.6;Target=maker-scaffold5|size2025720-exonerate_est2genome-gene-6.3-mRNA-2 1335 1540 +;Gap=M206
scaffold5|size2025720	model_gff:maker	match_part	608117	608271	.	-	.	ID=scaffold5|size2025720:hsp:13512:4.5.0.6;Parent=scaffold5|size2025720:hit:6977:4.5.0.6;Target=maker-scaffold5|size2025720-exonerate_est2genome-gene-6.3-mRNA-2 1180 1334 +;Gap=M155
scaffold5|size2025720	model_gff:maker	match_part	607852	608046	.	-	.	ID=scaffold5|size2025720:hsp:13513:4.5.0.6;Parent=scaffold5|size2025720:hit:6977:4.5.0.6;Target=maker-scaffold5|size2025720-exonerate_est2genome-gene-6.3-mRNA-2 985 1179 +;Gap=M195
scaffold5|size2025720	model_gff:maker	match_part	607721	607746	.	-	.	ID=scaffold5|size2025720:hsp:13514:4.5.0.6;Parent=scaffold5|size2025720:hit:6977:4.5.0.6;Target=maker-scaffold5|size2025720-exonerate_est2genome-gene-6.3-mRNA-2 959 984 +;Gap=M26
scaffold5|size2025720	model_gff:maker	match_part	607626	607649	.	-	.	ID=scaffold5|size2025720:hsp:13515:4.5.0.6;Parent=scaffold5|size2025720:hit:6977:4.5.0.6;Target=maker-scaffold5|size2025720-exonerate_est2genome-gene-6.3-mRNA-2 935 958 +;Gap=M24
scaffold5|size2025720	model_gff:maker	match_part	607458	607552	.	-	.	ID=scaffold5|size2025720:hsp:13516:4.5.0.6;Parent=scaffold5|size2025720:hit:6977:4.5.0.6;Target=maker-scaffold5|size2025720-exonerate_est2genome-gene-6.3-mRNA-2 840 934 +;Gap=M95
scaffold5|size2025720	model_gff:maker	match_part	606545	607383	.	-	.	ID=scaffold5|size2025720:hsp:13517:4.5.0.6;Parent=scaffold5|size2025720:hit:6977:4.5.0.6;Target=maker-scaffold5|size2025720-exonerate_est2genome-gene-6.3-mRNA-2 1 839 +;Gap=M839
scaffold5|size2025720	model_gff:maker	match	606545	616842	8756	-	.	ID=scaffold5|size2025720:hit:6978:4.5.0.6;Name=maker-scaffold5|size2025720-exonerate_est2genome-gene-6.3-mRNA-3;score=8756
scaffold5|size2025720	model_gff:maker	match_part	616594	616842	.	-	.	ID=scaffold5|size2025720:hsp:13518:4.5.0.6;Parent=scaffold5|size2025720:hit:6978:4.5.0.6;Target=maker-scaffold5|size2025720-exonerate_est2genome-gene-6.3-mRNA-3 8508 8756 +;Gap=M249
scaffold5|size2025720	model_gff:maker	match_part	613822	616473	.	-	.	ID=scaffold5|size2025720:hsp:13519:4.5.0.6;Parent=scaffold5|size2025720:hit:6978:4.5.0.6;Target=maker-scaffold5|size2025720-exonerate_est2genome-gene-6.3-mRNA-3 5856 8507 +;Gap=M2652
scaffold5|size2025720	model_gff:maker	match_part	611703	613715	.	-	.	ID=scaffold5|size2025720:hsp:13520:4.5.0.6;Parent=scaffold5|size2025720:hit:6978:4.5.0.6;Target=maker-scaffold5|size2025720-exonerate_est2genome-gene-6.3-mRNA-3 3843 5855 +;Gap=M2013
scaffold5|size2025720	model_gff:maker	match_part	611247	611602	.	-	.	ID=scaffold5|size2025720:hsp:13521:4.5.0.6;Parent=scaffold5|size2025720:hit:6978:4.5.0.6;Target=maker-scaffold5|size2025720-exonerate_est2genome-gene-6.3-mRNA-3 3487 3842 +;Gap=M356
scaffold5|size2025720	model_gff:maker	match_part	611117	611143	.	-	.	ID=scaffold5|size2025720:hsp:13522:4.5.0.6;Parent=scaffold5|size2025720:hit:6978:4.5.0.6;Target=maker-scaffold5|size2025720-exonerate_est2genome-gene-6.3-mRNA-3 3460 3486 +;Gap=M27
scaffold5|size2025720	model_gff:maker	match_part	610460	611006	.	-	.	ID=scaffold5|size2025720:hsp:13523:4.5.0.6;Parent=scaffold5|size2025720:hit:6978:4.5.0.6;Target=maker-scaffold5|size2025720-exonerate_est2genome-gene-6.3-mRNA-3 2913 3459 +;Gap=M547
scaffold5|size2025720	model_gff:maker	match_part	609844	610386	.	-	.	ID=scaffold5|size2025720:hsp:13524:4.5.0.6;Parent=scaffold5|size2025720:hit:6978:4.5.0.6;Target=maker-scaffold5|size2025720-exonerate_est2genome-gene-6.3-mRNA-3 2370 2912 +;Gap=M543
scaffold5|size2025720	model_gff:maker	match_part	609681	609770	.	-	.	ID=scaffold5|size2025720:hsp:13525:4.5.0.6;Parent=scaffold5|size2025720:hit:6978:4.5.0.6;Target=maker-scaffold5|size2025720-exonerate_est2genome-gene-6.3-mRNA-3 2280 2369 +;Gap=M90
scaffold5|size2025720	model_gff:maker	match_part	609518	609612	.	-	.	ID=scaffold5|size2025720:hsp:13526:4.5.0.6;Parent=scaffold5|size2025720:hit:6978:4.5.0.6;Target=maker-scaffold5|size2025720-exonerate_est2genome-gene-6.3-mRNA-3 2185 2279 +;Gap=M95
scaffold5|size2025720	model_gff:maker	match_part	608984	609440	.	-	.	ID=scaffold5|size2025720:hsp:13527:4.5.0.6;Parent=scaffold5|size2025720:hit:6978:4.5.0.6;Target=maker-scaffold5|size2025720-exonerate_est2genome-gene-6.3-mRNA-3 1728 2184 +;Gap=M457
scaffold5|size2025720	model_gff:maker	match_part	608834	608891	.	-	.	ID=scaffold5|size2025720:hsp:13528:4.5.0.6;Parent=scaffold5|size2025720:hit:6978:4.5.0.6;Target=maker-scaffold5|size2025720-exonerate_est2genome-gene-6.3-mRNA-3 1670 1727 +;Gap=M58
scaffold5|size2025720	model_gff:maker	match_part	608710	608758	.	-	.	ID=scaffold5|size2025720:hsp:13529:4.5.0.6;Parent=scaffold5|size2025720:hit:6978:4.5.0.6;Target=maker-scaffold5|size2025720-exonerate_est2genome-gene-6.3-mRNA-3 1621 1669 +;Gap=M49
scaffold5|size2025720	model_gff:maker	match_part	608622	608640	.	-	.	ID=scaffold5|size2025720:hsp:13530:4.5.0.6;Parent=scaffold5|size2025720:hit:6978:4.5.0.6;Target=maker-scaffold5|size2025720-exonerate_est2genome-gene-6.3-mRNA-3 1602 1620 +;Gap=M19
scaffold5|size2025720	model_gff:maker	match_part	608341	608546	.	-	.	ID=scaffold5|size2025720:hsp:13531:4.5.0.6;Parent=scaffold5|size2025720:hit:6978:4.5.0.6;Target=maker-scaffold5|size2025720-exonerate_est2genome-gene-6.3-mRNA-3 1396 1601 +;Gap=M206
scaffold5|size2025720	model_gff:maker	match_part	608117	608271	.	-	.	ID=scaffold5|size2025720:hsp:13532:4.5.0.6;Parent=scaffold5|size2025720:hit:6978:4.5.0.6;Target=maker-scaffold5|size2025720-exonerate_est2genome-gene-6.3-mRNA-3 1241 1395 +;Gap=M155
scaffold5|size2025720	model_gff:maker	match_part	607852	608046	.	-	.	ID=scaffold5|size2025720:hsp:13533:4.5.0.6;Parent=scaffold5|size2025720:hit:6978:4.5.0.6;Target=maker-scaffold5|size2025720-exonerate_est2genome-gene-6.3-mRNA-3 1046 1240 +;Gap=M195
scaffold5|size2025720	model_gff:maker	match_part	607626	607746	.	-	.	ID=scaffold5|size2025720:hsp:13534:4.5.0.6;Parent=scaffold5|size2025720:hit:6978:4.5.0.6;Target=maker-scaffold5|size2025720-exonerate_est2genome-gene-6.3-mRNA-3 195 315 +;Gap=M121
scaffold5|size2025720	model_gff:maker	match_part	607359	607552	.	-	.	ID=scaffold5|size2025720:hsp:13535:4.5.0.6;Parent=scaffold5|size2025720:hit:6978:4.5.0.6;Target=maker-scaffold5|size2025720-exonerate_est2genome-gene-6.3-mRNA-3 1 194 +;Gap=M194
scaffold5|size2025720	model_gff:maker	match_part	606545	607274	.	-	.	ID=scaffold5|size2025720:hsp:13536:4.5.0.6;Parent=scaffold5|size2025720:hit:6978:4.5.0.6;Target=maker-scaffold5|size2025720-exonerate_est2genome-gene-6.3-mRNA-3 316 1045 +;Gap=M730
scaffold5|size2025720	model_gff:maker	match	606545	616842	8840	-	.	ID=scaffold5|size2025720:hit:6979:4.5.0.6;Name=maker-scaffold5|size2025720-exonerate_est2genome-gene-6.3-mRNA-4;score=8840
scaffold5|size2025720	model_gff:maker	match_part	616594	616842	.	-	.	ID=scaffold5|size2025720:hsp:13537:4.5.0.6;Parent=scaffold5|size2025720:hit:6979:4.5.0.6;Target=maker-scaffold5|size2025720-exonerate_est2genome-gene-6.3-mRNA-4 8592 8840 +;Gap=M249
scaffold5|size2025720	model_gff:maker	match_part	613822	616473	.	-	.	ID=scaffold5|size2025720:hsp:13538:4.5.0.6;Parent=scaffold5|size2025720:hit:6979:4.5.0.6;Target=maker-scaffold5|size2025720-exonerate_est2genome-gene-6.3-mRNA-4 5940 8591 +;Gap=M2652
scaffold5|size2025720	model_gff:maker	match_part	611703	613715	.	-	.	ID=scaffold5|size2025720:hsp:13539:4.5.0.6;Parent=scaffold5|size2025720:hit:6979:4.5.0.6;Target=maker-scaffold5|size2025720-exonerate_est2genome-gene-6.3-mRNA-4 3927 5939 +;Gap=M2013
scaffold5|size2025720	model_gff:maker	match_part	611247	611602	.	-	.	ID=scaffold5|size2025720:hsp:13540:4.5.0.6;Parent=scaffold5|size2025720:hit:6979:4.5.0.6;Target=maker-scaffold5|size2025720-exonerate_est2genome-gene-6.3-mRNA-4 3571 3926 +;Gap=M356
scaffold5|size2025720	model_gff:maker	match_part	611117	611143	.	-	.	ID=scaffold5|size2025720:hsp:13541:4.5.0.6;Parent=scaffold5|size2025720:hit:6979:4.5.0.6;Target=maker-scaffold5|size2025720-exonerate_est2genome-gene-6.3-mRNA-4 3544 3570 +;Gap=M27
scaffold5|size2025720	model_gff:maker	match_part	610460	611006	.	-	.	ID=scaffold5|size2025720:hsp:13542:4.5.0.6;Parent=scaffold5|size2025720:hit:6979:4.5.0.6;Target=maker-scaffold5|size2025720-exonerate_est2genome-gene-6.3-mRNA-4 2997 3543 +;Gap=M547
scaffold5|size2025720	model_gff:maker	match_part	609844	610386	.	-	.	ID=scaffold5|size2025720:hsp:13543:4.5.0.6;Parent=scaffold5|size2025720:hit:6979:4.5.0.6;Target=maker-scaffold5|size2025720-exonerate_est2genome-gene-6.3-mRNA-4 2454 2996 +;Gap=M543
scaffold5|size2025720	model_gff:maker	match_part	609681	609770	.	-	.	ID=scaffold5|size2025720:hsp:13544:4.5.0.6;Parent=scaffold5|size2025720:hit:6979:4.5.0.6;Target=maker-scaffold5|size2025720-exonerate_est2genome-gene-6.3-mRNA-4 2364 2453 +;Gap=M90
scaffold5|size2025720	model_gff:maker	match_part	609518	609612	.	-	.	ID=scaffold5|size2025720:hsp:13545:4.5.0.6;Parent=scaffold5|size2025720:hit:6979:4.5.0.6;Target=maker-scaffold5|size2025720-exonerate_est2genome-gene-6.3-mRNA-4 2269 2363 +;Gap=M95
scaffold5|size2025720	model_gff:maker	match_part	608984	609440	.	-	.	ID=scaffold5|size2025720:hsp:13546:4.5.0.6;Parent=scaffold5|size2025720:hit:6979:4.5.0.6;Target=maker-scaffold5|size2025720-exonerate_est2genome-gene-6.3-mRNA-4 1812 2268 +;Gap=M457
scaffold5|size2025720	model_gff:maker	match_part	608834	608891	.	-	.	ID=scaffold5|size2025720:hsp:13547:4.5.0.6;Parent=scaffold5|size2025720:hit:6979:4.5.0.6;Target=maker-scaffold5|size2025720-exonerate_est2genome-gene-6.3-mRNA-4 1754 1811 +;Gap=M58
scaffold5|size2025720	model_gff:maker	match_part	608710	608758	.	-	.	ID=scaffold5|size2025720:hsp:13548:4.5.0.6;Parent=scaffold5|size2025720:hit:6979:4.5.0.6;Target=maker-scaffold5|size2025720-exonerate_est2genome-gene-6.3-mRNA-4 1705 1753 +;Gap=M49
scaffold5|size2025720	model_gff:maker	match_part	608622	608640	.	-	.	ID=scaffold5|size2025720:hsp:13549:4.5.0.6;Parent=scaffold5|size2025720:hit:6979:4.5.0.6;Target=maker-scaffold5|size2025720-exonerate_est2genome-gene-6.3-mRNA-4 1686 1704 +;Gap=M19
scaffold5|size2025720	model_gff:maker	match_part	608341	608546	.	-	.	ID=scaffold5|size2025720:hsp:13550:4.5.0.6;Parent=scaffold5|size2025720:hit:6979:4.5.0.6;Target=maker-scaffold5|size2025720-exonerate_est2genome-gene-6.3-mRNA-4 1480 1685 +;Gap=M206
scaffold5|size2025720	model_gff:maker	match_part	608117	608271	.	-	.	ID=scaffold5|size2025720:hsp:13551:4.5.0.6;Parent=scaffold5|size2025720:hit:6979:4.5.0.6;Target=maker-scaffold5|size2025720-exonerate_est2genome-gene-6.3-mRNA-4 1325 1479 +;Gap=M155
scaffold5|size2025720	model_gff:maker	match_part	607852	608046	.	-	.	ID=scaffold5|size2025720:hsp:13552:4.5.0.6;Parent=scaffold5|size2025720:hit:6979:4.5.0.6;Target=maker-scaffold5|size2025720-exonerate_est2genome-gene-6.3-mRNA-4 1130 1324 +;Gap=M195
scaffold5|size2025720	model_gff:maker	match_part	607626	607746	.	-	.	ID=scaffold5|size2025720:hsp:13553:4.5.0.6;Parent=scaffold5|size2025720:hit:6979:4.5.0.6;Target=maker-scaffold5|size2025720-exonerate_est2genome-gene-6.3-mRNA-4 1009 1129 +;Gap=M121
scaffold5|size2025720	model_gff:maker	match_part	606545	607552	.	-	.	ID=scaffold5|size2025720:hsp:13554:4.5.0.6;Parent=scaffold5|size2025720:hit:6979:4.5.0.6;Target=maker-scaffold5|size2025720-exonerate_est2genome-gene-6.3-mRNA-4 1 1008 +;Gap=M1008
scaffold5|size2025720	model_gff:maker	match	651293	652350	3835	-	.	ID=scaffold5|size2025720:hit:6980:4.5.0.6;Name=maker-scaffold5|size2025720-exonerate_est2genome-gene-6.4-mRNA-1;score=3835
scaffold5|size2025720	model_gff:maker	match_part	652037	652350	.	-	.	ID=scaffold5|size2025720:hsp:13555:4.5.0.6;Parent=scaffold5|size2025720:hit:6980:4.5.0.6;Target=maker-scaffold5|size2025720-exonerate_est2genome-gene-6.4-mRNA-1 460 773 +;Gap=M314
scaffold5|size2025720	model_gff:maker	match_part	651765	651914	.	-	.	ID=scaffold5|size2025720:hsp:13556:4.5.0.6;Parent=scaffold5|size2025720:hit:6980:4.5.0.6;Target=maker-scaffold5|size2025720-exonerate_est2genome-gene-6.4-mRNA-1 310 459 +;Gap=M150
scaffold5|size2025720	model_gff:maker	match_part	651293	651601	.	-	.	ID=scaffold5|size2025720:hsp:13557:4.5.0.6;Parent=scaffold5|size2025720:hit:6980:4.5.0.6;Target=maker-scaffold5|size2025720-exonerate_est2genome-gene-6.4-mRNA-1 1 309 +;Gap=M309
scaffold5|size2025720	model_gff:maker	match	651321	652350	908	-	.	ID=scaffold5|size2025720:hit:6981:4.5.0.6;Name=maker-scaffold5|size2025720-exonerate_est2genome-gene-6.4-mRNA-2;score=908
scaffold5|size2025720	model_gff:maker	match_part	652037	652350	.	-	.	ID=scaffold5|size2025720:hsp:13558:4.5.0.6;Parent=scaffold5|size2025720:hit:6981:4.5.0.6;Target=maker-scaffold5|size2025720-exonerate_est2genome-gene-6.4-mRNA-2 595 908 +;Gap=M314
scaffold5|size2025720	model_gff:maker	match_part	651321	651914	.	-	.	ID=scaffold5|size2025720:hsp:13559:4.5.0.6;Parent=scaffold5|size2025720:hit:6981:4.5.0.6;Target=maker-scaffold5|size2025720-exonerate_est2genome-gene-6.4-mRNA-2 1 594 +;Gap=M594
scaffold5|size2025720	model_gff:maker	match	656510	663759	5449	-	.	ID=scaffold5|size2025720:hit:6982:4.5.0.6;Name=maker-scaffold5|size2025720-exonerate_est2genome-gene-6.5-mRNA-1;score=5449
scaffold5|size2025720	model_gff:maker	match_part	663438	663759	.	-	.	ID=scaffold5|size2025720:hsp:13560:4.5.0.6;Parent=scaffold5|size2025720:hit:6982:4.5.0.6;Target=maker-scaffold5|size2025720-exonerate_est2genome-gene-6.5-mRNA-1 5128 5449 +;Gap=M322
scaffold5|size2025720	model_gff:maker	match_part	662268	663331	.	-	.	ID=scaffold5|size2025720:hsp:13561:4.5.0.6;Parent=scaffold5|size2025720:hit:6982:4.5.0.6;Target=maker-scaffold5|size2025720-exonerate_est2genome-gene-6.5-mRNA-1 4064 5127 +;Gap=M1064
scaffold5|size2025720	model_gff:maker	match_part	662072	662150	.	-	.	ID=scaffold5|size2025720:hsp:13562:4.5.0.6;Parent=scaffold5|size2025720:hit:6982:4.5.0.6;Target=maker-scaffold5|size2025720-exonerate_est2genome-gene-6.5-mRNA-1 3985 4063 +;Gap=M79
scaffold5|size2025720	model_gff:maker	match_part	661473	661922	.	-	.	ID=scaffold5|size2025720:hsp:13563:4.5.0.6;Parent=scaffold5|size2025720:hit:6982:4.5.0.6;Target=maker-scaffold5|size2025720-exonerate_est2genome-gene-6.5-mRNA-1 3535 3984 +;Gap=M450
scaffold5|size2025720	model_gff:maker	match_part	661264	661379	.	-	.	ID=scaffold5|size2025720:hsp:13564:4.5.0.6;Parent=scaffold5|size2025720:hit:6982:4.5.0.6;Target=maker-scaffold5|size2025720-exonerate_est2genome-gene-6.5-mRNA-1 3419 3534 +;Gap=M116
scaffold5|size2025720	model_gff:maker	match_part	661040	661175	.	-	.	ID=scaffold5|size2025720:hsp:13565:4.5.0.6;Parent=scaffold5|size2025720:hit:6982:4.5.0.6;Target=maker-scaffold5|size2025720-exonerate_est2genome-gene-6.5-mRNA-1 3283 3418 +;Gap=M136
scaffold5|size2025720	model_gff:maker	match_part	660742	660960	.	-	.	ID=scaffold5|size2025720:hsp:13566:4.5.0.6;Parent=scaffold5|size2025720:hit:6982:4.5.0.6;Target=maker-scaffold5|size2025720-exonerate_est2genome-gene-6.5-mRNA-1 3064 3282 +;Gap=M219
scaffold5|size2025720	model_gff:maker	match_part	660479	660668	.	-	.	ID=scaffold5|size2025720:hsp:13567:4.5.0.6;Parent=scaffold5|size2025720:hit:6982:4.5.0.6;Target=maker-scaffold5|size2025720-exonerate_est2genome-gene-6.5-mRNA-1 2874 3063 +;Gap=M190
scaffold5|size2025720	model_gff:maker	match_part	660192	660388	.	-	.	ID=scaffold5|size2025720:hsp:13568:4.5.0.6;Parent=scaffold5|size2025720:hit:6982:4.5.0.6;Target=maker-scaffold5|size2025720-exonerate_est2genome-gene-6.5-mRNA-1 2677 2873 +;Gap=M197
scaffold5|size2025720	model_gff:maker	match_part	660000	660112	.	-	.	ID=scaffold5|size2025720:hsp:13569:4.5.0.6;Parent=scaffold5|size2025720:hit:6982:4.5.0.6;Target=maker-scaffold5|size2025720-exonerate_est2genome-gene-6.5-mRNA-1 2564 2676 +;Gap=M113
scaffold5|size2025720	model_gff:maker	match_part	659663	659920	.	-	.	ID=scaffold5|size2025720:hsp:13570:4.5.0.6;Parent=scaffold5|size2025720:hit:6982:4.5.0.6;Target=maker-scaffold5|size2025720-exonerate_est2genome-gene-6.5-mRNA-1 2306 2563 +;Gap=M258
scaffold5|size2025720	model_gff:maker	match_part	659508	659575	.	-	.	ID=scaffold5|size2025720:hsp:13571:4.5.0.6;Parent=scaffold5|size2025720:hit:6982:4.5.0.6;Target=maker-scaffold5|size2025720-exonerate_est2genome-gene-6.5-mRNA-1 2238 2305 +;Gap=M68
scaffold5|size2025720	model_gff:maker	match_part	659309	659428	.	-	.	ID=scaffold5|size2025720:hsp:13572:4.5.0.6;Parent=scaffold5|size2025720:hit:6982:4.5.0.6;Target=maker-scaffold5|size2025720-exonerate_est2genome-gene-6.5-mRNA-1 2118 2237 +;Gap=M120
scaffold5|size2025720	model_gff:maker	match_part	658901	659227	.	-	.	ID=scaffold5|size2025720:hsp:13573:4.5.0.6;Parent=scaffold5|size2025720:hit:6982:4.5.0.6;Target=maker-scaffold5|size2025720-exonerate_est2genome-gene-6.5-mRNA-1 1791 2117 +;Gap=M327
scaffold5|size2025720	model_gff:maker	match_part	658522	658828	.	-	.	ID=scaffold5|size2025720:hsp:13574:4.5.0.6;Parent=scaffold5|size2025720:hit:6982:4.5.0.6;Target=maker-scaffold5|size2025720-exonerate_est2genome-gene-6.5-mRNA-1 1484 1790 +;Gap=M307
scaffold5|size2025720	model_gff:maker	match_part	658322	658437	.	-	.	ID=scaffold5|size2025720:hsp:13575:4.5.0.6;Parent=scaffold5|size2025720:hit:6982:4.5.0.6;Target=maker-scaffold5|size2025720-exonerate_est2genome-gene-6.5-mRNA-1 1368 1483 +;Gap=M116
scaffold5|size2025720	model_gff:maker	match_part	658202	658246	.	-	.	ID=scaffold5|size2025720:hsp:13576:4.5.0.6;Parent=scaffold5|size2025720:hit:6982:4.5.0.6;Target=maker-scaffold5|size2025720-exonerate_est2genome-gene-6.5-mRNA-1 1323 1367 +;Gap=M45
scaffold5|size2025720	model_gff:maker	match_part	658002	658138	.	-	.	ID=scaffold5|size2025720:hsp:13577:4.5.0.6;Parent=scaffold5|size2025720:hit:6982:4.5.0.6;Target=maker-scaffold5|size2025720-exonerate_est2genome-gene-6.5-mRNA-1 1186 1322 +;Gap=M137
scaffold5|size2025720	model_gff:maker	match_part	657865	657926	.	-	.	ID=scaffold5|size2025720:hsp:13578:4.5.0.6;Parent=scaffold5|size2025720:hit:6982:4.5.0.6;Target=maker-scaffold5|size2025720-exonerate_est2genome-gene-6.5-mRNA-1 1124 1185 +;Gap=M62
scaffold5|size2025720	model_gff:maker	match_part	657537	657779	.	-	.	ID=scaffold5|size2025720:hsp:13579:4.5.0.6;Parent=scaffold5|size2025720:hit:6982:4.5.0.6;Target=maker-scaffold5|size2025720-exonerate_est2genome-gene-6.5-mRNA-1 881 1123 +;Gap=M243
scaffold5|size2025720	model_gff:maker	match_part	656986	657460	.	-	.	ID=scaffold5|size2025720:hsp:13580:4.5.0.6;Parent=scaffold5|size2025720:hit:6982:4.5.0.6;Target=maker-scaffold5|size2025720-exonerate_est2genome-gene-6.5-mRNA-1 406 880 +;Gap=M475
scaffold5|size2025720	model_gff:maker	match_part	656510	656914	.	-	.	ID=scaffold5|size2025720:hsp:13581:4.5.0.6;Parent=scaffold5|size2025720:hit:6982:4.5.0.6;Target=maker-scaffold5|size2025720-exonerate_est2genome-gene-6.5-mRNA-1 1 405 +;Gap=M405
scaffold5|size2025720	model_gff:maker	match	656510	663712	27653	-	.	ID=scaffold5|size2025720:hit:6983:4.5.0.6;Name=maker-scaffold5|size2025720-exonerate_est2genome-gene-6.5-mRNA-2;score=27653
scaffold5|size2025720	model_gff:maker	match_part	662268	663712	.	-	.	ID=scaffold5|size2025720:hsp:13582:4.5.0.6;Parent=scaffold5|size2025720:hit:6983:4.5.0.6;Target=maker-scaffold5|size2025720-exonerate_est2genome-gene-6.5-mRNA-2 660 2104 +;Gap=M1445
scaffold5|size2025720	model_gff:maker	match_part	662072	662150	.	-	.	ID=scaffold5|size2025720:hsp:13583:4.5.0.6;Parent=scaffold5|size2025720:hit:6983:4.5.0.6;Target=maker-scaffold5|size2025720-exonerate_est2genome-gene-6.5-mRNA-2 5523 5601 +;Gap=M79
scaffold5|size2025720	model_gff:maker	match_part	661264	661922	.	-	.	ID=scaffold5|size2025720:hsp:13584:4.5.0.6;Parent=scaffold5|size2025720:hit:6983:4.5.0.6;Target=maker-scaffold5|size2025720-exonerate_est2genome-gene-6.5-mRNA-2 1 659 +;Gap=M659
scaffold5|size2025720	model_gff:maker	match_part	661040	661175	.	-	.	ID=scaffold5|size2025720:hsp:13585:4.5.0.6;Parent=scaffold5|size2025720:hit:6983:4.5.0.6;Target=maker-scaffold5|size2025720-exonerate_est2genome-gene-6.5-mRNA-2 5387 5522 +;Gap=M136
scaffold5|size2025720	model_gff:maker	match_part	660742	660960	.	-	.	ID=scaffold5|size2025720:hsp:13586:4.5.0.6;Parent=scaffold5|size2025720:hit:6983:4.5.0.6;Target=maker-scaffold5|size2025720-exonerate_est2genome-gene-6.5-mRNA-2 5168 5386 +;Gap=M219
scaffold5|size2025720	model_gff:maker	match_part	660479	660668	.	-	.	ID=scaffold5|size2025720:hsp:13587:4.5.0.6;Parent=scaffold5|size2025720:hit:6983:4.5.0.6;Target=maker-scaffold5|size2025720-exonerate_est2genome-gene-6.5-mRNA-2 4978 5167 +;Gap=M190
scaffold5|size2025720	model_gff:maker	match_part	660192	660388	.	-	.	ID=scaffold5|size2025720:hsp:13588:4.5.0.6;Parent=scaffold5|size2025720:hit:6983:4.5.0.6;Target=maker-scaffold5|size2025720-exonerate_est2genome-gene-6.5-mRNA-2 4781 4977 +;Gap=M197
scaffold5|size2025720	model_gff:maker	match_part	660000	660112	.	-	.	ID=scaffold5|size2025720:hsp:13589:4.5.0.6;Parent=scaffold5|size2025720:hit:6983:4.5.0.6;Target=maker-scaffold5|size2025720-exonerate_est2genome-gene-6.5-mRNA-2 4668 4780 +;Gap=M113
scaffold5|size2025720	model_gff:maker	match_part	659663	659920	.	-	.	ID=scaffold5|size2025720:hsp:13590:4.5.0.6;Parent=scaffold5|size2025720:hit:6983:4.5.0.6;Target=maker-scaffold5|size2025720-exonerate_est2genome-gene-6.5-mRNA-2 4410 4667 +;Gap=M258
scaffold5|size2025720	model_gff:maker	match_part	659508	659575	.	-	.	ID=scaffold5|size2025720:hsp:13591:4.5.0.6;Parent=scaffold5|size2025720:hit:6983:4.5.0.6;Target=maker-scaffold5|size2025720-exonerate_est2genome-gene-6.5-mRNA-2 4342 4409 +;Gap=M68
scaffold5|size2025720	model_gff:maker	match_part	659309	659428	.	-	.	ID=scaffold5|size2025720:hsp:13592:4.5.0.6;Parent=scaffold5|size2025720:hit:6983:4.5.0.6;Target=maker-scaffold5|size2025720-exonerate_est2genome-gene-6.5-mRNA-2 4222 4341 +;Gap=M120
scaffold5|size2025720	model_gff:maker	match_part	658901	659227	.	-	.	ID=scaffold5|size2025720:hsp:13593:4.5.0.6;Parent=scaffold5|size2025720:hit:6983:4.5.0.6;Target=maker-scaffold5|size2025720-exonerate_est2genome-gene-6.5-mRNA-2 3895 4221 +;Gap=M327
scaffold5|size2025720	model_gff:maker	match_part	658522	658828	.	-	.	ID=scaffold5|size2025720:hsp:13594:4.5.0.6;Parent=scaffold5|size2025720:hit:6983:4.5.0.6;Target=maker-scaffold5|size2025720-exonerate_est2genome-gene-6.5-mRNA-2 3588 3894 +;Gap=M307
scaffold5|size2025720	model_gff:maker	match_part	658322	658437	.	-	.	ID=scaffold5|size2025720:hsp:13595:4.5.0.6;Parent=scaffold5|size2025720:hit:6983:4.5.0.6;Target=maker-scaffold5|size2025720-exonerate_est2genome-gene-6.5-mRNA-2 3472 3587 +;Gap=M116
scaffold5|size2025720	model_gff:maker	match_part	658202	658246	.	-	.	ID=scaffold5|size2025720:hsp:13596:4.5.0.6;Parent=scaffold5|size2025720:hit:6983:4.5.0.6;Target=maker-scaffold5|size2025720-exonerate_est2genome-gene-6.5-mRNA-2 3427 3471 +;Gap=M45
scaffold5|size2025720	model_gff:maker	match_part	658002	658138	.	-	.	ID=scaffold5|size2025720:hsp:13597:4.5.0.6;Parent=scaffold5|size2025720:hit:6983:4.5.0.6;Target=maker-scaffold5|size2025720-exonerate_est2genome-gene-6.5-mRNA-2 3290 3426 +;Gap=M137
scaffold5|size2025720	model_gff:maker	match_part	657865	657926	.	-	.	ID=scaffold5|size2025720:hsp:13598:4.5.0.6;Parent=scaffold5|size2025720:hit:6983:4.5.0.6;Target=maker-scaffold5|size2025720-exonerate_est2genome-gene-6.5-mRNA-2 3228 3289 +;Gap=M62
scaffold5|size2025720	model_gff:maker	match_part	657537	657779	.	-	.	ID=scaffold5|size2025720:hsp:13599:4.5.0.6;Parent=scaffold5|size2025720:hit:6983:4.5.0.6;Target=maker-scaffold5|size2025720-exonerate_est2genome-gene-6.5-mRNA-2 2985 3227 +;Gap=M243
scaffold5|size2025720	model_gff:maker	match_part	656986	657460	.	-	.	ID=scaffold5|size2025720:hsp:13600:4.5.0.6;Parent=scaffold5|size2025720:hit:6983:4.5.0.6;Target=maker-scaffold5|size2025720-exonerate_est2genome-gene-6.5-mRNA-2 2510 2984 +;Gap=M475
scaffold5|size2025720	model_gff:maker	match_part	656510	656914	.	-	.	ID=scaffold5|size2025720:hsp:13601:4.5.0.6;Parent=scaffold5|size2025720:hit:6983:4.5.0.6;Target=maker-scaffold5|size2025720-exonerate_est2genome-gene-6.5-mRNA-2 2105 2509 +;Gap=M405
scaffold5|size2025720	model_gff:maker	match	656510	663712	28369	-	.	ID=scaffold5|size2025720:hit:6984:4.5.0.6;Name=maker-scaffold5|size2025720-exonerate_est2genome-gene-6.5-mRNA-3;score=28369
scaffold5|size2025720	model_gff:maker	match_part	662268	663712	.	-	.	ID=scaffold5|size2025720:hsp:13602:4.5.0.6;Parent=scaffold5|size2025720:hit:6984:4.5.0.6;Target=maker-scaffold5|size2025720-exonerate_est2genome-gene-6.5-mRNA-3 1418 2862 +;Gap=M1445
scaffold5|size2025720	model_gff:maker	match_part	662072	662150	.	-	.	ID=scaffold5|size2025720:hsp:13603:4.5.0.6;Parent=scaffold5|size2025720:hit:6984:4.5.0.6;Target=maker-scaffold5|size2025720-exonerate_est2genome-gene-6.5-mRNA-3 5662 5740 +;Gap=M79
scaffold5|size2025720	model_gff:maker	match_part	661473	661922	.	-	.	ID=scaffold5|size2025720:hsp:13604:4.5.0.6;Parent=scaffold5|size2025720:hit:6984:4.5.0.6;Target=maker-scaffold5|size2025720-exonerate_est2genome-gene-6.5-mRNA-3 5212 5661 +;Gap=M450
scaffold5|size2025720	model_gff:maker	match_part	661264	661379	.	-	.	ID=scaffold5|size2025720:hsp:13605:4.5.0.6;Parent=scaffold5|size2025720:hit:6984:4.5.0.6;Target=maker-scaffold5|size2025720-exonerate_est2genome-gene-6.5-mRNA-3 5096 5211 +;Gap=M116
scaffold5|size2025720	model_gff:maker	match_part	661040	661175	.	-	.	ID=scaffold5|size2025720:hsp:13606:4.5.0.6;Parent=scaffold5|size2025720:hit:6984:4.5.0.6;Target=maker-scaffold5|size2025720-exonerate_est2genome-gene-6.5-mRNA-3 4960 5095 +;Gap=M136
scaffold5|size2025720	model_gff:maker	match_part	660742	660960	.	-	.	ID=scaffold5|size2025720:hsp:13607:4.5.0.6;Parent=scaffold5|size2025720:hit:6984:4.5.0.6;Target=maker-scaffold5|size2025720-exonerate_est2genome-gene-6.5-mRNA-3 4741 4959 +;Gap=M219
scaffold5|size2025720	model_gff:maker	match_part	660479	660668	.	-	.	ID=scaffold5|size2025720:hsp:13608:4.5.0.6;Parent=scaffold5|size2025720:hit:6984:4.5.0.6;Target=maker-scaffold5|size2025720-exonerate_est2genome-gene-6.5-mRNA-3 4551 4740 +;Gap=M190
scaffold5|size2025720	model_gff:maker	match_part	660192	660388	.	-	.	ID=scaffold5|size2025720:hsp:13609:4.5.0.6;Parent=scaffold5|size2025720:hit:6984:4.5.0.6;Target=maker-scaffold5|size2025720-exonerate_est2genome-gene-6.5-mRNA-3 4354 4550 +;Gap=M197
scaffold5|size2025720	model_gff:maker	match_part	660000	660112	.	-	.	ID=scaffold5|size2025720:hsp:13610:4.5.0.6;Parent=scaffold5|size2025720:hit:6984:4.5.0.6;Target=maker-scaffold5|size2025720-exonerate_est2genome-gene-6.5-mRNA-3 4241 4353 +;Gap=M113
scaffold5|size2025720	model_gff:maker	match_part	659663	659920	.	-	.	ID=scaffold5|size2025720:hsp:13611:4.5.0.6;Parent=scaffold5|size2025720:hit:6984:4.5.0.6;Target=maker-scaffold5|size2025720-exonerate_est2genome-gene-6.5-mRNA-3 3983 4240 +;Gap=M258
scaffold5|size2025720	model_gff:maker	match_part	659508	659575	.	-	.	ID=scaffold5|size2025720:hsp:13612:4.5.0.6;Parent=scaffold5|size2025720:hit:6984:4.5.0.6;Target=maker-scaffold5|size2025720-exonerate_est2genome-gene-6.5-mRNA-3 3915 3982 +;Gap=M68
scaffold5|size2025720	model_gff:maker	match_part	659309	659428	.	-	.	ID=scaffold5|size2025720:hsp:13613:4.5.0.6;Parent=scaffold5|size2025720:hit:6984:4.5.0.6;Target=maker-scaffold5|size2025720-exonerate_est2genome-gene-6.5-mRNA-3 3795 3914 +;Gap=M120
scaffold5|size2025720	model_gff:maker	match_part	658901	659227	.	-	.	ID=scaffold5|size2025720:hsp:13614:4.5.0.6;Parent=scaffold5|size2025720:hit:6984:4.5.0.6;Target=maker-scaffold5|size2025720-exonerate_est2genome-gene-6.5-mRNA-3 3468 3794 +;Gap=M327
scaffold5|size2025720	model_gff:maker	match_part	658522	658828	.	-	.	ID=scaffold5|size2025720:hsp:13615:4.5.0.6;Parent=scaffold5|size2025720:hit:6984:4.5.0.6;Target=maker-scaffold5|size2025720-exonerate_est2genome-gene-6.5-mRNA-3 3161 3467 +;Gap=M307
scaffold5|size2025720	model_gff:maker	match_part	658322	658437	.	-	.	ID=scaffold5|size2025720:hsp:13616:4.5.0.6;Parent=scaffold5|size2025720:hit:6984:4.5.0.6;Target=maker-scaffold5|size2025720-exonerate_est2genome-gene-6.5-mRNA-3 3045 3160 +;Gap=M116
scaffold5|size2025720	model_gff:maker	match_part	658202	658246	.	-	.	ID=scaffold5|size2025720:hsp:13617:4.5.0.6;Parent=scaffold5|size2025720:hit:6984:4.5.0.6;Target=maker-scaffold5|size2025720-exonerate_est2genome-gene-6.5-mRNA-3 3000 3044 +;Gap=M45
scaffold5|size2025720	model_gff:maker	match_part	658002	658138	.	-	.	ID=scaffold5|size2025720:hsp:13618:4.5.0.6;Parent=scaffold5|size2025720:hit:6984:4.5.0.6;Target=maker-scaffold5|size2025720-exonerate_est2genome-gene-6.5-mRNA-3 2863 2999 +;Gap=M137
scaffold5|size2025720	model_gff:maker	match_part	656510	657926	.	-	.	ID=scaffold5|size2025720:hsp:13619:4.5.0.6;Parent=scaffold5|size2025720:hit:6984:4.5.0.6;Target=maker-scaffold5|size2025720-exonerate_est2genome-gene-6.5-mRNA-3 1 1417 +;Gap=M1417
scaffold5|size2025720	model_gff:maker	match	656984	663712	27115	-	.	ID=scaffold5|size2025720:hit:6985:4.5.0.6;Name=maker-scaffold5|size2025720-exonerate_est2genome-gene-6.5-mRNA-4;score=27115
scaffold5|size2025720	model_gff:maker	match_part	662268	663712	.	-	.	ID=scaffold5|size2025720:hsp:13620:4.5.0.6;Parent=scaffold5|size2025720:hit:6985:4.5.0.6;Target=maker-scaffold5|size2025720-exonerate_est2genome-gene-6.5-mRNA-4 1455 2899 +;Gap=M1445
scaffold5|size2025720	model_gff:maker	match_part	662072	662150	.	-	.	ID=scaffold5|size2025720:hsp:13621:4.5.0.6;Parent=scaffold5|size2025720:hit:6985:4.5.0.6;Target=maker-scaffold5|size2025720-exonerate_est2genome-gene-6.5-mRNA-4 5401 5479 +;Gap=M79
scaffold5|size2025720	model_gff:maker	match_part	661473	661922	.	-	.	ID=scaffold5|size2025720:hsp:13622:4.5.0.6;Parent=scaffold5|size2025720:hit:6985:4.5.0.6;Target=maker-scaffold5|size2025720-exonerate_est2genome-gene-6.5-mRNA-4 4951 5400 +;Gap=M450
scaffold5|size2025720	model_gff:maker	match_part	661264	661379	.	-	.	ID=scaffold5|size2025720:hsp:13623:4.5.0.6;Parent=scaffold5|size2025720:hit:6985:4.5.0.6;Target=maker-scaffold5|size2025720-exonerate_est2genome-gene-6.5-mRNA-4 4835 4950 +;Gap=M116
scaffold5|size2025720	model_gff:maker	match_part	661040	661175	.	-	.	ID=scaffold5|size2025720:hsp:13624:4.5.0.6;Parent=scaffold5|size2025720:hit:6985:4.5.0.6;Target=maker-scaffold5|size2025720-exonerate_est2genome-gene-6.5-mRNA-4 4699 4834 +;Gap=M136
scaffold5|size2025720	model_gff:maker	match_part	660742	660960	.	-	.	ID=scaffold5|size2025720:hsp:13625:4.5.0.6;Parent=scaffold5|size2025720:hit:6985:4.5.0.6;Target=maker-scaffold5|size2025720-exonerate_est2genome-gene-6.5-mRNA-4 4480 4698 +;Gap=M219
scaffold5|size2025720	model_gff:maker	match_part	660479	660668	.	-	.	ID=scaffold5|size2025720:hsp:13626:4.5.0.6;Parent=scaffold5|size2025720:hit:6985:4.5.0.6;Target=maker-scaffold5|size2025720-exonerate_est2genome-gene-6.5-mRNA-4 4290 4479 +;Gap=M190
scaffold5|size2025720	model_gff:maker	match_part	660192	660388	.	-	.	ID=scaffold5|size2025720:hsp:13627:4.5.0.6;Parent=scaffold5|size2025720:hit:6985:4.5.0.6;Target=maker-scaffold5|size2025720-exonerate_est2genome-gene-6.5-mRNA-4 4093 4289 +;Gap=M197
scaffold5|size2025720	model_gff:maker	match_part	660000	660112	.	-	.	ID=scaffold5|size2025720:hsp:13628:4.5.0.6;Parent=scaffold5|size2025720:hit:6985:4.5.0.6;Target=maker-scaffold5|size2025720-exonerate_est2genome-gene-6.5-mRNA-4 3980 4092 +;Gap=M113
scaffold5|size2025720	model_gff:maker	match_part	659663	659920	.	-	.	ID=scaffold5|size2025720:hsp:13629:4.5.0.6;Parent=scaffold5|size2025720:hit:6985:4.5.0.6;Target=maker-scaffold5|size2025720-exonerate_est2genome-gene-6.5-mRNA-4 3722 3979 +;Gap=M258
scaffold5|size2025720	model_gff:maker	match_part	659508	659575	.	-	.	ID=scaffold5|size2025720:hsp:13630:4.5.0.6;Parent=scaffold5|size2025720:hit:6985:4.5.0.6;Target=maker-scaffold5|size2025720-exonerate_est2genome-gene-6.5-mRNA-4 3654 3721 +;Gap=M68
scaffold5|size2025720	model_gff:maker	match_part	659309	659428	.	-	.	ID=scaffold5|size2025720:hsp:13631:4.5.0.6;Parent=scaffold5|size2025720:hit:6985:4.5.0.6;Target=maker-scaffold5|size2025720-exonerate_est2genome-gene-6.5-mRNA-4 3534 3653 +;Gap=M120
scaffold5|size2025720	model_gff:maker	match_part	658901	659227	.	-	.	ID=scaffold5|size2025720:hsp:13632:4.5.0.6;Parent=scaffold5|size2025720:hit:6985:4.5.0.6;Target=maker-scaffold5|size2025720-exonerate_est2genome-gene-6.5-mRNA-4 3207 3533 +;Gap=M327
scaffold5|size2025720	model_gff:maker	match_part	658522	658828	.	-	.	ID=scaffold5|size2025720:hsp:13633:4.5.0.6;Parent=scaffold5|size2025720:hit:6985:4.5.0.6;Target=maker-scaffold5|size2025720-exonerate_est2genome-gene-6.5-mRNA-4 2900 3206 +;Gap=M307
scaffold5|size2025720	model_gff:maker	match_part	656984	658437	.	-	.	ID=scaffold5|size2025720:hsp:13634:4.5.0.6;Parent=scaffold5|size2025720:hit:6985:4.5.0.6;Target=maker-scaffold5|size2025720-exonerate_est2genome-gene-6.5-mRNA-4 1 1454 +;Gap=M1454
scaffold5|size2025720	model_gff:maker	match	684113	684643	531	-	.	ID=scaffold5|size2025720:hit:6986:4.5.0.6;Name=maker-scaffold5|size2025720-exonerate_protein2genome-gene-6.9-mRNA-1;score=531
scaffold5|size2025720	model_gff:maker	match_part	684113	684643	.	-	.	ID=scaffold5|size2025720:hsp:13635:4.5.0.6;Parent=scaffold5|size2025720:hit:6986:4.5.0.6;Target=maker-scaffold5|size2025720-exonerate_protein2genome-gene-6.9-mRNA-1 1 531 +;Gap=M531
scaffold5|size2025720	model_gff:maker	match	684113	684409	297	-	.	ID=scaffold5|size2025720:hit:6987:4.5.0.6;Name=maker-scaffold5|size2025720-exonerate_protein2genome-gene-6.9-mRNA-2;score=297
scaffold5|size2025720	model_gff:maker	match_part	684113	684409	.	-	.	ID=scaffold5|size2025720:hsp:13636:4.5.0.6;Parent=scaffold5|size2025720:hit:6987:4.5.0.6;Target=maker-scaffold5|size2025720-exonerate_protein2genome-gene-6.9-mRNA-2 1 297 +;Gap=M297
scaffold5|size2025720	model_gff:maker	match	686858	687310	453	-	.	ID=scaffold5|size2025720:hit:6988:4.5.0.6;Name=maker-scaffold5|size2025720-exonerate_protein2genome-gene-6.10-mRNA-1;score=453
scaffold5|size2025720	model_gff:maker	match_part	686858	687310	.	-	.	ID=scaffold5|size2025720:hsp:13637:4.5.0.6;Parent=scaffold5|size2025720:hit:6988:4.5.0.6;Target=maker-scaffold5|size2025720-exonerate_protein2genome-gene-6.10-mRNA-1 1 453 +;Gap=M453
scaffold5|size2025720	snap_masked	match	602065	603252	56.331	+	.	ID=scaffold5|size2025720:hit:6989:4.5.0.6;Name=snap_masked-scaffold5|size2025720-abinit-gene-6.7-mRNA-1
scaffold5|size2025720	snap_masked	match_part	602065	602823	49.598	+	.	ID=scaffold5|size2025720:hsp:13638:4.5.0.6;Parent=scaffold5|size2025720:hit:6989:4.5.0.6;Target=snap_masked-scaffold5|size2025720-abinit-gene-6.7-mRNA-1 1 759 +;Gap=M759
scaffold5|size2025720	snap_masked	match_part	603226	603252	6.733	+	.	ID=scaffold5|size2025720:hsp:13639:4.5.0.6;Parent=scaffold5|size2025720:hit:6989:4.5.0.6;Target=snap_masked-scaffold5|size2025720-abinit-gene-6.7-mRNA-1 760 786 +;Gap=M27
scaffold5|size2025720	snap_masked	match	642643	644039	42.614	+	.	ID=scaffold5|size2025720:hit:6990:4.5.0.6;Name=snap_masked-scaffold5|size2025720-abinit-gene-6.8-mRNA-1
scaffold5|size2025720	snap_masked	match_part	642643	642990	17.958	+	.	ID=scaffold5|size2025720:hsp:13640:4.5.0.6;Parent=scaffold5|size2025720:hit:6990:4.5.0.6;Target=snap_masked-scaffold5|size2025720-abinit-gene-6.8-mRNA-1 1 348 +;Gap=M348
scaffold5|size2025720	snap_masked	match_part	643011	644039	24.656	+	.	ID=scaffold5|size2025720:hsp:13641:4.5.0.6;Parent=scaffold5|size2025720:hit:6990:4.5.0.6;Target=snap_masked-scaffold5|size2025720-abinit-gene-6.8-mRNA-1 349 1377 +;Gap=M1029
scaffold5|size2025720	snap_masked	match	646048	646620	11.739	+	.	ID=scaffold5|size2025720:hit:6991:4.5.0.6;Name=snap_masked-scaffold5|size2025720-abinit-gene-6.9-mRNA-1
scaffold5|size2025720	snap_masked	match_part	646048	646620	11.739	+	.	ID=scaffold5|size2025720:hsp:13642:4.5.0.6;Parent=scaffold5|size2025720:hit:6991:4.5.0.6;Target=snap_masked-scaffold5|size2025720-abinit-gene-6.9-mRNA-1 1 573 +;Gap=M573
scaffold5|size2025720	snap_masked	match	652747	653429	41.903	+	.	ID=scaffold5|size2025720:hit:6992:4.5.0.6;Name=snap_masked-scaffold5|size2025720-abinit-gene-6.10-mRNA-1
scaffold5|size2025720	snap_masked	match_part	652747	652935	-2.108	+	.	ID=scaffold5|size2025720:hsp:13643:4.5.0.6;Parent=scaffold5|size2025720:hit:6992:4.5.0.6;Target=snap_masked-scaffold5|size2025720-abinit-gene-6.10-mRNA-1 1 189 +;Gap=M189
scaffold5|size2025720	snap_masked	match_part	653050	653199	24.486	+	.	ID=scaffold5|size2025720:hsp:13644:4.5.0.6;Parent=scaffold5|size2025720:hit:6992:4.5.0.6;Target=snap_masked-scaffold5|size2025720-abinit-gene-6.10-mRNA-1 190 339 +;Gap=M150
scaffold5|size2025720	snap_masked	match_part	653286	653429	19.525	+	.	ID=scaffold5|size2025720:hsp:13645:4.5.0.6;Parent=scaffold5|size2025720:hit:6992:4.5.0.6;Target=snap_masked-scaffold5|size2025720-abinit-gene-6.10-mRNA-1 340 483 +;Gap=M144
scaffold5|size2025720	snap_masked	match	664063	665849	93.673	+	.	ID=scaffold5|size2025720:hit:6993:4.5.0.6;Name=snap_masked-scaffold5|size2025720-abinit-gene-6.11-mRNA-1
scaffold5|size2025720	snap_masked	match_part	664063	664436	8.533	+	.	ID=scaffold5|size2025720:hsp:13646:4.5.0.6;Parent=scaffold5|size2025720:hit:6993:4.5.0.6;Target=snap_masked-scaffold5|size2025720-abinit-gene-6.11-mRNA-1 1 374 +;Gap=M374
scaffold5|size2025720	snap_masked	match_part	664571	664708	12.925	+	.	ID=scaffold5|size2025720:hsp:13647:4.5.0.6;Parent=scaffold5|size2025720:hit:6993:4.5.0.6;Target=snap_masked-scaffold5|size2025720-abinit-gene-6.11-mRNA-1 375 512 +;Gap=M138
scaffold5|size2025720	snap_masked	match_part	664817	664973	14.301	+	.	ID=scaffold5|size2025720:hsp:13648:4.5.0.6;Parent=scaffold5|size2025720:hit:6993:4.5.0.6;Target=snap_masked-scaffold5|size2025720-abinit-gene-6.11-mRNA-1 513 669 +;Gap=M157
scaffold5|size2025720	snap_masked	match_part	665070	665849	57.914	+	.	ID=scaffold5|size2025720:hsp:13649:4.5.0.6;Parent=scaffold5|size2025720:hit:6993:4.5.0.6;Target=snap_masked-scaffold5|size2025720-abinit-gene-6.11-mRNA-1 670 1449 +;Gap=M780
scaffold5|size2025720	snap_masked	match	680159	681796	97.189	+	.	ID=scaffold5|size2025720:hit:6994:4.5.0.6;Name=snap_masked-scaffold5|size2025720-abinit-gene-6.12-mRNA-1
scaffold5|size2025720	snap_masked	match_part	680159	680303	10.913	+	.	ID=scaffold5|size2025720:hsp:13650:4.5.0.6;Parent=scaffold5|size2025720:hit:6994:4.5.0.6;Target=snap_masked-scaffold5|size2025720-abinit-gene-6.12-mRNA-1 1 145 +;Gap=M145
scaffold5|size2025720	snap_masked	match_part	680382	681796	86.276	+	.	ID=scaffold5|size2025720:hsp:13651:4.5.0.6;Parent=scaffold5|size2025720:hit:6994:4.5.0.6;Target=snap_masked-scaffold5|size2025720-abinit-gene-6.12-mRNA-1 146 1560 +;Gap=M1415
scaffold5|size2025720	snap_masked	match	684408	684866	26.432	+	.	ID=scaffold5|size2025720:hit:6995:4.5.0.6;Name=snap_masked-scaffold5|size2025720-abinit-gene-6.13-mRNA-1
scaffold5|size2025720	snap_masked	match_part	684408	684527	18.793	+	.	ID=scaffold5|size2025720:hsp:13652:4.5.0.6;Parent=scaffold5|size2025720:hit:6995:4.5.0.6;Target=snap_masked-scaffold5|size2025720-abinit-gene-6.13-mRNA-1 1 120 +;Gap=M120
scaffold5|size2025720	snap_masked	match_part	684795	684866	7.639	+	.	ID=scaffold5|size2025720:hsp:13653:4.5.0.6;Parent=scaffold5|size2025720:hit:6995:4.5.0.6;Target=snap_masked-scaffold5|size2025720-abinit-gene-6.13-mRNA-1 121 192 +;Gap=M72
scaffold5|size2025720	snap_masked	match	606721	607689	45.197	-	.	ID=scaffold5|size2025720:hit:6996:4.5.0.6;Name=snap_masked-scaffold5|size2025720-abinit-gene-6.14-mRNA-1
scaffold5|size2025720	snap_masked	match_part	607626	607689	1.313	-	.	ID=scaffold5|size2025720:hsp:13654:4.5.0.6;Parent=scaffold5|size2025720:hit:6996:4.5.0.6;Target=snap_masked-scaffold5|size2025720-abinit-gene-6.14-mRNA-1 534 597 +;Gap=M64
scaffold5|size2025720	snap_masked	match_part	606721	607253	43.884	-	.	ID=scaffold5|size2025720:hsp:13655:4.5.0.6;Parent=scaffold5|size2025720:hit:6996:4.5.0.6;Target=snap_masked-scaffold5|size2025720-abinit-gene-6.14-mRNA-1 1 533 +;Gap=M533
scaffold5|size2025720	snap_masked	match	607809	608409	30.422	-	.	ID=scaffold5|size2025720:hit:6997:4.5.0.6;Name=snap_masked-scaffold5|size2025720-abinit-gene-6.15-mRNA-1
scaffold5|size2025720	snap_masked	match_part	608117	608409	20.373	-	.	ID=scaffold5|size2025720:hsp:13656:4.5.0.6;Parent=scaffold5|size2025720:hit:6997:4.5.0.6;Target=snap_masked-scaffold5|size2025720-abinit-gene-6.15-mRNA-1 239 531 +;Gap=M293
scaffold5|size2025720	snap_masked	match_part	607809	608046	10.049	-	.	ID=scaffold5|size2025720:hsp:13657:4.5.0.6;Parent=scaffold5|size2025720:hit:6997:4.5.0.6;Target=snap_masked-scaffold5|size2025720-abinit-gene-6.15-mRNA-1 1 238 +;Gap=M238
scaffold5|size2025720	snap_masked	match	609234	613713	405.114	-	.	ID=scaffold5|size2025720:hit:6998:4.5.0.6;Name=snap_masked-scaffold5|size2025720-abinit-gene-6.16-mRNA-1
scaffold5|size2025720	snap_masked	match_part	611703	613713	208.475	-	.	ID=scaffold5|size2025720:hsp:13658:4.5.0.6;Parent=scaffold5|size2025720:hit:6998:4.5.0.6;Target=snap_masked-scaffold5|size2025720-abinit-gene-6.16-mRNA-1 1866 3876 +;Gap=M2011
scaffold5|size2025720	snap_masked	match_part	611247	611602	45.762	-	.	ID=scaffold5|size2025720:hsp:13659:4.5.0.6;Parent=scaffold5|size2025720:hit:6998:4.5.0.6;Target=snap_masked-scaffold5|size2025720-abinit-gene-6.16-mRNA-1 1510 1865 +;Gap=M356
scaffold5|size2025720	snap_masked	match_part	611117	611143	14.949	-	.	ID=scaffold5|size2025720:hsp:13660:4.5.0.6;Parent=scaffold5|size2025720:hit:6998:4.5.0.6;Target=snap_masked-scaffold5|size2025720-abinit-gene-6.16-mRNA-1 1483 1509 +;Gap=M27
scaffold5|size2025720	snap_masked	match_part	610460	611006	41.452	-	.	ID=scaffold5|size2025720:hsp:13661:4.5.0.6;Parent=scaffold5|size2025720:hit:6998:4.5.0.6;Target=snap_masked-scaffold5|size2025720-abinit-gene-6.16-mRNA-1 936 1482 +;Gap=M547
scaffold5|size2025720	snap_masked	match_part	609844	610386	52.243	-	.	ID=scaffold5|size2025720:hsp:13662:4.5.0.6;Parent=scaffold5|size2025720:hit:6998:4.5.0.6;Target=snap_masked-scaffold5|size2025720-abinit-gene-6.16-mRNA-1 393 935 +;Gap=M543
scaffold5|size2025720	snap_masked	match_part	609681	609770	15.685	-	.	ID=scaffold5|size2025720:hsp:13663:4.5.0.6;Parent=scaffold5|size2025720:hit:6998:4.5.0.6;Target=snap_masked-scaffold5|size2025720-abinit-gene-6.16-mRNA-1 303 392 +;Gap=M90
scaffold5|size2025720	snap_masked	match_part	609518	609612	12.002	-	.	ID=scaffold5|size2025720:hsp:13664:4.5.0.6;Parent=scaffold5|size2025720:hit:6998:4.5.0.6;Target=snap_masked-scaffold5|size2025720-abinit-gene-6.16-mRNA-1 208 302 +;Gap=M95
scaffold5|size2025720	snap_masked	match_part	609234	609440	14.546	-	.	ID=scaffold5|size2025720:hsp:13665:4.5.0.6;Parent=scaffold5|size2025720:hit:6998:4.5.0.6;Target=snap_masked-scaffold5|size2025720-abinit-gene-6.16-mRNA-1 1 207 +;Gap=M207
scaffold5|size2025720	snap_masked	match	613814	616030	259.665	-	.	ID=scaffold5|size2025720:hit:6999:4.5.0.6;Name=snap_masked-scaffold5|size2025720-abinit-gene-6.17-mRNA-1
scaffold5|size2025720	snap_masked	match_part	613814	616030	259.665	-	.	ID=scaffold5|size2025720:hsp:13666:4.5.0.6;Parent=scaffold5|size2025720:hit:6999:4.5.0.6;Target=snap_masked-scaffold5|size2025720-abinit-gene-6.17-mRNA-1 1 2217 +;Gap=M2217
scaffold5|size2025720	snap_masked	match	620509	632578	69.569	-	.	ID=scaffold5|size2025720:hit:7000:4.5.0.6;Name=snap_masked-scaffold5|size2025720-abinit-gene-6.18-mRNA-1
scaffold5|size2025720	snap_masked	match_part	632323	632578	55.949	-	.	ID=scaffold5|size2025720:hsp:13667:4.5.0.6;Parent=scaffold5|size2025720:hit:7000:4.5.0.6;Target=snap_masked-scaffold5|size2025720-abinit-gene-6.18-mRNA-1 150 405 +;Gap=M256
scaffold5|size2025720	snap_masked	match_part	620509	620657	13.620	-	.	ID=scaffold5|size2025720:hsp:13668:4.5.0.6;Parent=scaffold5|size2025720:hit:7000:4.5.0.6;Target=snap_masked-scaffold5|size2025720-abinit-gene-6.18-mRNA-1 1 149 +;Gap=M149
scaffold5|size2025720	snap_masked	match	651464	652204	75.881	-	.	ID=scaffold5|size2025720:hit:7001:4.5.0.6;Name=snap_masked-scaffold5|size2025720-abinit-gene-6.19-mRNA-1
scaffold5|size2025720	snap_masked	match_part	652037	652204	18.272	-	.	ID=scaffold5|size2025720:hsp:13669:4.5.0.6;Parent=scaffold5|size2025720:hit:7001:4.5.0.6;Target=snap_masked-scaffold5|size2025720-abinit-gene-6.19-mRNA-1 289 456 +;Gap=M168
scaffold5|size2025720	snap_masked	match_part	651765	651914	32.086	-	.	ID=scaffold5|size2025720:hsp:13670:4.5.0.6;Parent=scaffold5|size2025720:hit:7001:4.5.0.6;Target=snap_masked-scaffold5|size2025720-abinit-gene-6.19-mRNA-1 139 288 +;Gap=M150
scaffold5|size2025720	snap_masked	match_part	651464	651601	25.523	-	.	ID=scaffold5|size2025720:hsp:13671:4.5.0.6;Parent=scaffold5|size2025720:hit:7001:4.5.0.6;Target=snap_masked-scaffold5|size2025720-abinit-gene-6.19-mRNA-1 1 138 +;Gap=M138
scaffold5|size2025720	snap_masked	match	656825	657453	53.975	-	.	ID=scaffold5|size2025720:hit:7002:4.5.0.6;Name=snap_masked-scaffold5|size2025720-abinit-gene-6.20-mRNA-1
scaffold5|size2025720	snap_masked	match_part	656986	657453	38.271	-	.	ID=scaffold5|size2025720:hsp:13672:4.5.0.6;Parent=scaffold5|size2025720:hit:7002:4.5.0.6;Target=snap_masked-scaffold5|size2025720-abinit-gene-6.20-mRNA-1 91 558 +;Gap=M468
scaffold5|size2025720	snap_masked	match_part	656825	656914	15.704	-	.	ID=scaffold5|size2025720:hsp:13673:4.5.0.6;Parent=scaffold5|size2025720:hit:7002:4.5.0.6;Target=snap_masked-scaffold5|size2025720-abinit-gene-6.20-mRNA-1 1 90 +;Gap=M90
scaffold5|size2025720	snap_masked	match	657780	659372	92.283	-	.	ID=scaffold5|size2025720:hit:7003:4.5.0.6;Name=snap_masked-scaffold5|size2025720-abinit-gene-6.21-mRNA-1
scaffold5|size2025720	snap_masked	match_part	659309	659372	14.303	-	.	ID=scaffold5|size2025720:hsp:13674:4.5.0.6;Parent=scaffold5|size2025720:hit:7003:4.5.0.6;Target=snap_masked-scaffold5|size2025720-abinit-gene-6.21-mRNA-1 1110 1173 +;Gap=M64
scaffold5|size2025720	snap_masked	match_part	658901	659227	10.472	-	.	ID=scaffold5|size2025720:hsp:13675:4.5.0.6;Parent=scaffold5|size2025720:hit:7003:4.5.0.6;Target=snap_masked-scaffold5|size2025720-abinit-gene-6.21-mRNA-1 783 1109 +;Gap=M327
scaffold5|size2025720	snap_masked	match_part	658522	658828	32.554	-	.	ID=scaffold5|size2025720:hsp:13676:4.5.0.6;Parent=scaffold5|size2025720:hit:7003:4.5.0.6;Target=snap_masked-scaffold5|size2025720-abinit-gene-6.21-mRNA-1 476 782 +;Gap=M307
scaffold5|size2025720	snap_masked	match_part	658322	658437	12.528	-	.	ID=scaffold5|size2025720:hsp:13677:4.5.0.6;Parent=scaffold5|size2025720:hit:7003:4.5.0.6;Target=snap_masked-scaffold5|size2025720-abinit-gene-6.21-mRNA-1 360 475 +;Gap=M116
scaffold5|size2025720	snap_masked	match_part	657780	658138	22.426	-	.	ID=scaffold5|size2025720:hsp:13678:4.5.0.6;Parent=scaffold5|size2025720:hit:7003:4.5.0.6;Target=snap_masked-scaffold5|size2025720-abinit-gene-6.21-mRNA-1 1 359 +;Gap=M359
scaffold5|size2025720	snap_masked	match	659425	659838	36.608	-	.	ID=scaffold5|size2025720:hit:7004:4.5.0.6;Name=snap_masked-scaffold5|size2025720-abinit-gene-6.22-mRNA-1
scaffold5|size2025720	snap_masked	match_part	659663	659838	29.782	-	.	ID=scaffold5|size2025720:hsp:13679:4.5.0.6;Parent=scaffold5|size2025720:hit:7004:4.5.0.6;Target=snap_masked-scaffold5|size2025720-abinit-gene-6.22-mRNA-1 152 327 +;Gap=M176
scaffold5|size2025720	snap_masked	match_part	659425	659575	6.826	-	.	ID=scaffold5|size2025720:hsp:13680:4.5.0.6;Parent=scaffold5|size2025720:hit:7004:4.5.0.6;Target=snap_masked-scaffold5|size2025720-abinit-gene-6.22-mRNA-1 1 151 +;Gap=M151
scaffold5|size2025720	snap_masked	match	660471	660864	29.704	-	.	ID=scaffold5|size2025720:hit:7005:4.5.0.6;Name=snap_masked-scaffold5|size2025720-abinit-gene-6.23-mRNA-1
scaffold5|size2025720	snap_masked	match_part	660742	660864	18.017	-	.	ID=scaffold5|size2025720:hsp:13681:4.5.0.6;Parent=scaffold5|size2025720:hit:7005:4.5.0.6;Target=snap_masked-scaffold5|size2025720-abinit-gene-6.23-mRNA-1 199 321 +;Gap=M123
scaffold5|size2025720	snap_masked	match_part	660471	660668	11.687	-	.	ID=scaffold5|size2025720:hsp:13682:4.5.0.6;Parent=scaffold5|size2025720:hit:7005:4.5.0.6;Target=snap_masked-scaffold5|size2025720-abinit-gene-6.23-mRNA-1 1 198 +;Gap=M198
scaffold5|size2025720	snap_masked	match	661260	661901	59.779	-	.	ID=scaffold5|size2025720:hit:7006:4.5.0.6;Name=snap_masked-scaffold5|size2025720-abinit-gene-6.24-mRNA-1
scaffold5|size2025720	snap_masked	match_part	661473	661901	42.550	-	.	ID=scaffold5|size2025720:hsp:13683:4.5.0.6;Parent=scaffold5|size2025720:hit:7006:4.5.0.6;Target=snap_masked-scaffold5|size2025720-abinit-gene-6.24-mRNA-1 121 549 +;Gap=M429
scaffold5|size2025720	snap_masked	match_part	661260	661379	17.229	-	.	ID=scaffold5|size2025720:hsp:13684:4.5.0.6;Parent=scaffold5|size2025720:hit:7006:4.5.0.6;Target=snap_masked-scaffold5|size2025720-abinit-gene-6.24-mRNA-1 1 120 +;Gap=M120
scaffold5|size2025720	snap_masked	match	682411	683317	59.818	-	.	ID=scaffold5|size2025720:hit:7007:4.5.0.6;Name=snap_masked-scaffold5|size2025720-abinit-gene-6.25-mRNA-1
scaffold5|size2025720	snap_masked	match_part	683220	683317	2.913	-	.	ID=scaffold5|size2025720:hsp:13685:4.5.0.6;Parent=scaffold5|size2025720:hit:7007:4.5.0.6;Target=snap_masked-scaffold5|size2025720-abinit-gene-6.25-mRNA-1 188 285 +;Gap=M98
scaffold5|size2025720	snap_masked	match_part	683042	683066	5.642	-	.	ID=scaffold5|size2025720:hsp:13686:4.5.0.6;Parent=scaffold5|size2025720:hit:7007:4.5.0.6;Target=snap_masked-scaffold5|size2025720-abinit-gene-6.25-mRNA-1 163 187 +;Gap=M25
scaffold5|size2025720	snap_masked	match_part	682411	682572	51.263	-	.	ID=scaffold5|size2025720:hsp:13687:4.5.0.6;Parent=scaffold5|size2025720:hit:7007:4.5.0.6;Target=snap_masked-scaffold5|size2025720-abinit-gene-6.25-mRNA-1 1 162 +;Gap=M162
scaffold5|size2025720	snap_masked	match	686858	687475	36.989	-	.	ID=scaffold5|size2025720:hit:7008:4.5.0.6;Name=snap_masked-scaffold5|size2025720-abinit-gene-6.26-mRNA-1
scaffold5|size2025720	snap_masked	match_part	686858	687475	36.989	-	.	ID=scaffold5|size2025720:hsp:13688:4.5.0.6;Parent=scaffold5|size2025720:hit:7008:4.5.0.6;Target=snap_masked-scaffold5|size2025720-abinit-gene-6.26-mRNA-1 1 618 +;Gap=M618
scaffold5|size2025720	snap_masked	match	687531	687818	16.884	-	.	ID=scaffold5|size2025720:hit:7009:4.5.0.6;Name=snap_masked-scaffold5|size2025720-abinit-gene-6.27-mRNA-1
scaffold5|size2025720	snap_masked	match_part	687531	687818	16.884	-	.	ID=scaffold5|size2025720:hsp:13689:4.5.0.6;Parent=scaffold5|size2025720:hit:7009:4.5.0.6;Target=snap_masked-scaffold5|size2025720-abinit-gene-6.27-mRNA-1 1 288 +;Gap=M288
###
scaffold5|size2025720	maker	gene	764538	769095	.	+	.	ID=CCRYP_000618|size2025720-exonerate_est2genome-gene-7.0;Name=CCRYP_000618|size2025720-exonerate_est2genome-gene-7.0;Alias=maker-scaffold5|size2025720-exonerate_est2genome-gene-7.0;
scaffold5|size2025720	maker	mRNA	764538	769095	.	+	.	ID=CCRYP_000618|size2025720-exonerate_est2genome-gene-7.0-mRNA-1;Parent=CCRYP_000618|size2025720-exonerate_est2genome-gene-7.0;Name=CCRYP_000618|size2025720-exonerate_est2genome-gene-7.0-mRNA-1;Alias=maker-scaffold5|size2025720-exonerate_est2genome-gene-7.0-mRNA-1;_AED=0.02;_QI=822|1|1|1|0.5|0.66|3|114|1141;_eAED=0.02;score=21780;
scaffold5|size2025720	maker	mRNA	764538	769095	.	+	.	ID=CCRYP_000618|size2025720-exonerate_est2genome-gene-7.0-mRNA-2;Parent=CCRYP_000618|size2025720-exonerate_est2genome-gene-7.0;Name=CCRYP_000618|size2025720-exonerate_est2genome-gene-7.0-mRNA-2;Alias=maker-scaffold5|size2025720-exonerate_est2genome-gene-7.0-mRNA-2;_AED=0.01;_QI=822|1|1|1|0|0.5|2|1351|774;_eAED=0.01;score=22475;
scaffold5|size2025720	maker	exon	764538	767634	.	+	.	ID=CCRYP_000618-RA|size2025720-exonerate_est2genome-gene-7.0-mRNA-1:exon:245;Parent=CCRYP_000618-RA|size2025720-exonerate_est2genome-gene-7.0-mRNA-1;
scaffold5|size2025720	maker	exon	767771	768278	.	+	.	ID=CCRYP_000618-RA|size2025720-exonerate_est2genome-gene-7.0-mRNA-1:exon:246;Parent=CCRYP_000618-RA|size2025720-exonerate_est2genome-gene-7.0-mRNA-1;
scaffold5|size2025720	maker	exon	768339	769095	.	+	.	ID=CCRYP_000618-RA|size2025720-exonerate_est2genome-gene-7.0-mRNA-1:exon:247;Parent=CCRYP_000618-RA|size2025720-exonerate_est2genome-gene-7.0-mRNA-1,CCRYP_000618-RA|size2025720-exonerate_est2genome-gene-7.0-mRNA-2;
scaffold5|size2025720	maker	exon	764538	768278	.	+	.	ID=CCRYP_000618-RB|size2025720-exonerate_est2genome-gene-7.0-mRNA-2:exon:248;Parent=CCRYP_000618-RB|size2025720-exonerate_est2genome-gene-7.0-mRNA-2;
scaffold5|size2025720	maker	five_prime_UTR	764538	765359	.	+	.	ID=CCRYP_000618-RA|size2025720-exonerate_est2genome-gene-7.0-mRNA-1:five_prime_utr;Parent=CCRYP_000618-RA|size2025720-exonerate_est2genome-gene-7.0-mRNA-1;
scaffold5|size2025720	maker	CDS	765360	767634	.	+	0	ID=CCRYP_000618-RA|size2025720-exonerate_est2genome-gene-7.0-mRNA-1:cds;Parent=CCRYP_000618-RA|size2025720-exonerate_est2genome-gene-7.0-mRNA-1;
scaffold5|size2025720	maker	CDS	767771	768278	.	+	2	ID=CCRYP_000618-RA|size2025720-exonerate_est2genome-gene-7.0-mRNA-1:cds;Parent=CCRYP_000618-RA|size2025720-exonerate_est2genome-gene-7.0-mRNA-1;
scaffold5|size2025720	maker	CDS	768339	768981	.	+	1	ID=CCRYP_000618-RA|size2025720-exonerate_est2genome-gene-7.0-mRNA-1:cds;Parent=CCRYP_000618-RA|size2025720-exonerate_est2genome-gene-7.0-mRNA-1;
scaffold5|size2025720	maker	three_prime_UTR	768982	769095	.	+	.	ID=CCRYP_000618-RA|size2025720-exonerate_est2genome-gene-7.0-mRNA-1:three_prime_utr;Parent=CCRYP_000618-RA|size2025720-exonerate_est2genome-gene-7.0-mRNA-1;
scaffold5|size2025720	maker	five_prime_UTR	764538	765359	.	+	.	ID=CCRYP_000618-RB|size2025720-exonerate_est2genome-gene-7.0-mRNA-2:five_prime_utr;Parent=CCRYP_000618-RB|size2025720-exonerate_est2genome-gene-7.0-mRNA-2;
scaffold5|size2025720	maker	CDS	765360	767684	.	+	0	ID=CCRYP_000618-RB|size2025720-exonerate_est2genome-gene-7.0-mRNA-2:cds;Parent=CCRYP_000618-RB|size2025720-exonerate_est2genome-gene-7.0-mRNA-2;
scaffold5|size2025720	maker	three_prime_UTR	767685	768278	.	+	.	ID=CCRYP_000618-RB|size2025720-exonerate_est2genome-gene-7.0-mRNA-2:three_prime_utr;Parent=CCRYP_000618-RB|size2025720-exonerate_est2genome-gene-7.0-mRNA-2;
scaffold5|size2025720	maker	three_prime_UTR	768339	769095	.	+	.	ID=CCRYP_000618-RB|size2025720-exonerate_est2genome-gene-7.0-mRNA-2:three_prime_utr;Parent=CCRYP_000618-RB|size2025720-exonerate_est2genome-gene-7.0-mRNA-2;
scaffold5|size2025720	maker	gene	711558	715449	.	+	.	ID=CCRYP_000616|size2025720-snap-gene-7.15;Name=CCRYP_000616|size2025720-snap-gene-7.15;Alias=maker-scaffold5|size2025720-snap-gene-7.15;
scaffold5|size2025720	maker	mRNA	711558	715449	.	+	.	ID=CCRYP_000616|size2025720-snap-gene-7.15-mRNA-1;Parent=CCRYP_000616|size2025720-snap-gene-7.15;Name=CCRYP_000616|size2025720-snap-gene-7.15-mRNA-1;Alias=maker-scaffold5|size2025720-snap-gene-7.15-mRNA-1;_AED=0.05;_QI=0|0|0|1|0.33|0|4|0|1243;_eAED=0.02;
scaffold5|size2025720	maker	exon	711558	712528	.	+	.	ID=CCRYP_000616-RA|size2025720-snap-gene-7.15-mRNA-1:exon:249;Parent=CCRYP_000616-RA|size2025720-snap-gene-7.15-mRNA-1;
scaffold5|size2025720	maker	exon	712549	714220	.	+	.	ID=CCRYP_000616-RA|size2025720-snap-gene-7.15-mRNA-1:exon:250;Parent=CCRYP_000616-RA|size2025720-snap-gene-7.15-mRNA-1;
scaffold5|size2025720	maker	exon	714303	715012	.	+	.	ID=CCRYP_000616-RA|size2025720-snap-gene-7.15-mRNA-1:exon:251;Parent=CCRYP_000616-RA|size2025720-snap-gene-7.15-mRNA-1;
scaffold5|size2025720	maker	exon	715071	715449	.	+	.	ID=CCRYP_000616-RA|size2025720-snap-gene-7.15-mRNA-1:exon:252;Parent=CCRYP_000616-RA|size2025720-snap-gene-7.15-mRNA-1;
scaffold5|size2025720	maker	CDS	711558	712528	.	+	0	ID=CCRYP_000616-RA|size2025720-snap-gene-7.15-mRNA-1:cds;Parent=CCRYP_000616-RA|size2025720-snap-gene-7.15-mRNA-1;
scaffold5|size2025720	maker	CDS	712549	714220	.	+	1	ID=CCRYP_000616-RA|size2025720-snap-gene-7.15-mRNA-1:cds;Parent=CCRYP_000616-RA|size2025720-snap-gene-7.15-mRNA-1;
scaffold5|size2025720	maker	CDS	714303	715012	.	+	0	ID=CCRYP_000616-RA|size2025720-snap-gene-7.15-mRNA-1:cds;Parent=CCRYP_000616-RA|size2025720-snap-gene-7.15-mRNA-1;
scaffold5|size2025720	maker	CDS	715071	715449	.	+	1	ID=CCRYP_000616-RA|size2025720-snap-gene-7.15-mRNA-1:cds;Parent=CCRYP_000616-RA|size2025720-snap-gene-7.15-mRNA-1;
scaffold5|size2025720	maker	gene	705034	705108	.	+	.	ID=CCRYP_000614|size2025720-exonerate_protein2genome-gene-7.3;Name=CCRYP_000614|size2025720-exonerate_protein2genome-gene-7.3;Alias=maker-scaffold5|size2025720-exonerate_protein2genome-gene-7.3;
scaffold5|size2025720	maker	mRNA	705034	705108	.	+	.	ID=CCRYP_000614|size2025720-exonerate_protein2genome-gene-7.3-mRNA-1;Parent=CCRYP_000614|size2025720-exonerate_protein2genome-gene-7.3;Name=CCRYP_000614|size2025720-exonerate_protein2genome-gene-7.3-mRNA-1;Alias=maker-scaffold5|size2025720-exonerate_protein2genome-gene-7.3-mRNA-1;_AED=0.46;_QI=0|-1|0|1|-1|0|1|0|24;_eAED=0.46;score=75;
scaffold5|size2025720	maker	exon	705034	705108	.	+	.	ID=CCRYP_000614-RA|size2025720-exonerate_protein2genome-gene-7.3-mRNA-1:exon:253;Parent=CCRYP_000614-RA|size2025720-exonerate_protein2genome-gene-7.3-mRNA-1;
scaffold5|size2025720	maker	CDS	705034	705108	.	+	0	ID=CCRYP_000614-RA|size2025720-exonerate_protein2genome-gene-7.3-mRNA-1:cds;Parent=CCRYP_000614-RA|size2025720-exonerate_protein2genome-gene-7.3-mRNA-1;
scaffold5|size2025720	maker	gene	704734	704808	.	+	.	ID=CCRYP_000613|size2025720-exonerate_protein2genome-gene-7.2;Name=CCRYP_000613|size2025720-exonerate_protein2genome-gene-7.2;Alias=maker-scaffold5|size2025720-exonerate_protein2genome-gene-7.2;
scaffold5|size2025720	maker	mRNA	704734	704808	.	+	.	ID=CCRYP_000613|size2025720-exonerate_protein2genome-gene-7.2-mRNA-1;Parent=CCRYP_000613|size2025720-exonerate_protein2genome-gene-7.2;Name=CCRYP_000613|size2025720-exonerate_protein2genome-gene-7.2-mRNA-1;Alias=maker-scaffold5|size2025720-exonerate_protein2genome-gene-7.2-mRNA-1;_AED=0.46;_QI=0|-1|0|1|-1|0|1|0|24;_eAED=1.00;score=75;
scaffold5|size2025720	maker	exon	704734	704808	.	+	.	ID=CCRYP_000613-RA|size2025720-exonerate_protein2genome-gene-7.2-mRNA-1:exon:254;Parent=CCRYP_000613-RA|size2025720-exonerate_protein2genome-gene-7.2-mRNA-1;
scaffold5|size2025720	maker	CDS	704734	704808	.	+	0	ID=CCRYP_000613-RA|size2025720-exonerate_protein2genome-gene-7.2-mRNA-1:cds;Parent=CCRYP_000613-RA|size2025720-exonerate_protein2genome-gene-7.2-mRNA-1;
scaffold5|size2025720	maker	gene	720873	723688	.	-	.	ID=CCRYP_000617|size2025720-exonerate_est2genome-gene-7.1;Name=CCRYP_000617|size2025720-exonerate_est2genome-gene-7.1;Alias=maker-scaffold5|size2025720-exonerate_est2genome-gene-7.1;
scaffold5|size2025720	maker	mRNA	720873	723686	.	-	.	ID=CCRYP_000617|size2025720-exonerate_est2genome-gene-7.1-mRNA-1;Parent=CCRYP_000617|size2025720-exonerate_est2genome-gene-7.1;Name=CCRYP_000617|size2025720-exonerate_est2genome-gene-7.1-mRNA-1;Alias=maker-scaffold5|size2025720-exonerate_est2genome-gene-7.1-mRNA-1;_AED=0.06;_QI=0|1|0.83|1|1|1|6|238|729;_eAED=0.06;score=2428;
scaffold5|size2025720	maker	mRNA	720873	723688	.	-	.	ID=CCRYP_000617|size2025720-exonerate_est2genome-gene-7.1-mRNA-2;Parent=CCRYP_000617|size2025720-exonerate_est2genome-gene-7.1;Name=CCRYP_000617|size2025720-exonerate_est2genome-gene-7.1-mRNA-2;Alias=maker-scaffold5|size2025720-exonerate_est2genome-gene-7.1-mRNA-2;_AED=0.04;_QI=345|1|1|1|1|1|5|238|649;_eAED=0.04;score=12601;
scaffold5|size2025720	maker	mRNA	720873	723688	.	-	.	ID=CCRYP_000617|size2025720-exonerate_est2genome-gene-7.1-mRNA-3;Parent=CCRYP_000617|size2025720-exonerate_est2genome-gene-7.1;Name=CCRYP_000617|size2025720-exonerate_est2genome-gene-7.1-mRNA-3;Alias=maker-scaffold5|size2025720-exonerate_est2genome-gene-7.1-mRNA-3;_AED=0.03;_QI=345|1|1|1|1|0.75|4|850|470;_eAED=0.03;score=12994;
scaffold5|size2025720	maker	mRNA	720897	723688	.	-	.	ID=CCRYP_000617|size2025720-exonerate_est2genome-gene-7.1-mRNA-4;Parent=CCRYP_000617|size2025720-exonerate_est2genome-gene-7.1;Name=CCRYP_000617|size2025720-exonerate_est2genome-gene-7.1-mRNA-4;Alias=maker-scaffold5|size2025720-exonerate_est2genome-gene-7.1-mRNA-4;_AED=0.02;_QI=345|1|1|1|1|0.66|3|900|470;_eAED=0.02;score=2658;
scaffold5|size2025720	maker	exon	720897	721701	.	-	.	ID=CCRYP_000617-RD|size2025720-exonerate_est2genome-gene-7.1-mRNA-4:exon:263;Parent=CCRYP_000617-RD|size2025720-exonerate_est2genome-gene-7.1-mRNA-4;
scaffold5|size2025720	maker	exon	721771	722803	.	-	.	ID=CCRYP_000617-RC|size2025720-exonerate_est2genome-gene-7.1-mRNA-3:exon:262;Parent=CCRYP_000617-RC|size2025720-exonerate_est2genome-gene-7.1-mRNA-3,CCRYP_000617-RC|size2025720-exonerate_est2genome-gene-7.1-mRNA-4;
scaffold5|size2025720	maker	exon	722869	723688	.	-	.	ID=CCRYP_000617-RB|size2025720-exonerate_est2genome-gene-7.1-mRNA-2:exon:261;Parent=CCRYP_000617-RB|size2025720-exonerate_est2genome-gene-7.1-mRNA-2,CCRYP_000617-RB|size2025720-exonerate_est2genome-gene-7.1-mRNA-3,CCRYP_000617-RB|size2025720-exonerate_est2genome-gene-7.1-mRNA-4;
scaffold5|size2025720	maker	exon	723454	723686	.	-	.	ID=CCRYP_000617-RA|size2025720-exonerate_est2genome-gene-7.1-mRNA-1:exon:260;Parent=CCRYP_000617-RA|size2025720-exonerate_est2genome-gene-7.1-mRNA-1;
scaffold5|size2025720	maker	exon	722869	723350	.	-	.	ID=CCRYP_000617-RA|size2025720-exonerate_est2genome-gene-7.1-mRNA-1:exon:259;Parent=CCRYP_000617-RA|size2025720-exonerate_est2genome-gene-7.1-mRNA-1;
scaffold5|size2025720	maker	exon	721899	722803	.	-	.	ID=CCRYP_000617-RA|size2025720-exonerate_est2genome-gene-7.1-mRNA-1:exon:258;Parent=CCRYP_000617-RA|size2025720-exonerate_est2genome-gene-7.1-mRNA-1,CCRYP_000617-RA|size2025720-exonerate_est2genome-gene-7.1-mRNA-2;
scaffold5|size2025720	maker	exon	721771	721823	.	-	.	ID=CCRYP_000617-RA|size2025720-exonerate_est2genome-gene-7.1-mRNA-1:exon:257;Parent=CCRYP_000617-RA|size2025720-exonerate_est2genome-gene-7.1-mRNA-1,CCRYP_000617-RA|size2025720-exonerate_est2genome-gene-7.1-mRNA-2;
scaffold5|size2025720	maker	exon	721497	721701	.	-	.	ID=CCRYP_000617-RA|size2025720-exonerate_est2genome-gene-7.1-mRNA-1:exon:256;Parent=CCRYP_000617-RA|size2025720-exonerate_est2genome-gene-7.1-mRNA-1,CCRYP_000617-RA|size2025720-exonerate_est2genome-gene-7.1-mRNA-2,CCRYP_000617-RA|size2025720-exonerate_est2genome-gene-7.1-mRNA-3;
scaffold5|size2025720	maker	exon	720873	721422	.	-	.	ID=CCRYP_000617-RA|size2025720-exonerate_est2genome-gene-7.1-mRNA-1:exon:255;Parent=CCRYP_000617-RA|size2025720-exonerate_est2genome-gene-7.1-mRNA-1,CCRYP_000617-RA|size2025720-exonerate_est2genome-gene-7.1-mRNA-2,CCRYP_000617-RA|size2025720-exonerate_est2genome-gene-7.1-mRNA-3;
scaffold5|size2025720	maker	CDS	723454	723686	.	-	0	ID=CCRYP_000617-RA|size2025720-exonerate_est2genome-gene-7.1-mRNA-1:cds;Parent=CCRYP_000617-RA|size2025720-exonerate_est2genome-gene-7.1-mRNA-1;
scaffold5|size2025720	maker	CDS	722869	723350	.	-	1	ID=CCRYP_000617-RA|size2025720-exonerate_est2genome-gene-7.1-mRNA-1:cds;Parent=CCRYP_000617-RA|size2025720-exonerate_est2genome-gene-7.1-mRNA-1;
scaffold5|size2025720	maker	CDS	721899	722803	.	-	2	ID=CCRYP_000617-RA|size2025720-exonerate_est2genome-gene-7.1-mRNA-1:cds;Parent=CCRYP_000617-RA|size2025720-exonerate_est2genome-gene-7.1-mRNA-1;
scaffold5|size2025720	maker	CDS	721771	721823	.	-	0	ID=CCRYP_000617-RA|size2025720-exonerate_est2genome-gene-7.1-mRNA-1:cds;Parent=CCRYP_000617-RA|size2025720-exonerate_est2genome-gene-7.1-mRNA-1;
scaffold5|size2025720	maker	CDS	721497	721701	.	-	1	ID=CCRYP_000617-RA|size2025720-exonerate_est2genome-gene-7.1-mRNA-1:cds;Parent=CCRYP_000617-RA|size2025720-exonerate_est2genome-gene-7.1-mRNA-1;
scaffold5|size2025720	maker	CDS	721111	721422	.	-	0	ID=CCRYP_000617-RA|size2025720-exonerate_est2genome-gene-7.1-mRNA-1:cds;Parent=CCRYP_000617-RA|size2025720-exonerate_est2genome-gene-7.1-mRNA-1;
scaffold5|size2025720	maker	three_prime_UTR	720873	721110	.	-	.	ID=CCRYP_000617-RA|size2025720-exonerate_est2genome-gene-7.1-mRNA-1:three_prime_utr;Parent=CCRYP_000617-RA|size2025720-exonerate_est2genome-gene-7.1-mRNA-1;
scaffold5|size2025720	maker	five_prime_UTR	723344	723688	.	-	.	ID=CCRYP_000617-RB|size2025720-exonerate_est2genome-gene-7.1-mRNA-2:five_prime_utr;Parent=CCRYP_000617-RB|size2025720-exonerate_est2genome-gene-7.1-mRNA-2;
scaffold5|size2025720	maker	CDS	722869	723343	.	-	0	ID=CCRYP_000617-RB|size2025720-exonerate_est2genome-gene-7.1-mRNA-2:cds;Parent=CCRYP_000617-RB|size2025720-exonerate_est2genome-gene-7.1-mRNA-2;
scaffold5|size2025720	maker	CDS	721899	722803	.	-	2	ID=CCRYP_000617-RB|size2025720-exonerate_est2genome-gene-7.1-mRNA-2:cds;Parent=CCRYP_000617-RB|size2025720-exonerate_est2genome-gene-7.1-mRNA-2;
scaffold5|size2025720	maker	CDS	721771	721823	.	-	0	ID=CCRYP_000617-RB|size2025720-exonerate_est2genome-gene-7.1-mRNA-2:cds;Parent=CCRYP_000617-RB|size2025720-exonerate_est2genome-gene-7.1-mRNA-2;
scaffold5|size2025720	maker	CDS	721497	721701	.	-	1	ID=CCRYP_000617-RB|size2025720-exonerate_est2genome-gene-7.1-mRNA-2:cds;Parent=CCRYP_000617-RB|size2025720-exonerate_est2genome-gene-7.1-mRNA-2;
scaffold5|size2025720	maker	CDS	721111	721422	.	-	0	ID=CCRYP_000617-RB|size2025720-exonerate_est2genome-gene-7.1-mRNA-2:cds;Parent=CCRYP_000617-RB|size2025720-exonerate_est2genome-gene-7.1-mRNA-2;
scaffold5|size2025720	maker	three_prime_UTR	720873	721110	.	-	.	ID=CCRYP_000617-RB|size2025720-exonerate_est2genome-gene-7.1-mRNA-2:three_prime_utr;Parent=CCRYP_000617-RB|size2025720-exonerate_est2genome-gene-7.1-mRNA-2;
scaffold5|size2025720	maker	five_prime_UTR	723344	723688	.	-	.	ID=CCRYP_000617-RC|size2025720-exonerate_est2genome-gene-7.1-mRNA-3:five_prime_utr;Parent=CCRYP_000617-RC|size2025720-exonerate_est2genome-gene-7.1-mRNA-3;
scaffold5|size2025720	maker	CDS	722869	723343	.	-	0	ID=CCRYP_000617-RC|size2025720-exonerate_est2genome-gene-7.1-mRNA-3:cds;Parent=CCRYP_000617-RC|size2025720-exonerate_est2genome-gene-7.1-mRNA-3;
scaffold5|size2025720	maker	CDS	721866	722803	.	-	2	ID=CCRYP_000617-RC|size2025720-exonerate_est2genome-gene-7.1-mRNA-3:cds;Parent=CCRYP_000617-RC|size2025720-exonerate_est2genome-gene-7.1-mRNA-3;
scaffold5|size2025720	maker	three_prime_UTR	721771	721865	.	-	.	ID=CCRYP_000617-RC|size2025720-exonerate_est2genome-gene-7.1-mRNA-3:three_prime_utr;Parent=CCRYP_000617-RC|size2025720-exonerate_est2genome-gene-7.1-mRNA-3;
scaffold5|size2025720	maker	three_prime_UTR	721497	721701	.	-	.	ID=CCRYP_000617-RC|size2025720-exonerate_est2genome-gene-7.1-mRNA-3:three_prime_utr;Parent=CCRYP_000617-RC|size2025720-exonerate_est2genome-gene-7.1-mRNA-3;
scaffold5|size2025720	maker	three_prime_UTR	720873	721422	.	-	.	ID=CCRYP_000617-RC|size2025720-exonerate_est2genome-gene-7.1-mRNA-3:three_prime_utr;Parent=CCRYP_000617-RC|size2025720-exonerate_est2genome-gene-7.1-mRNA-3;
scaffold5|size2025720	maker	five_prime_UTR	723344	723688	.	-	.	ID=CCRYP_000617-RD|size2025720-exonerate_est2genome-gene-7.1-mRNA-4:five_prime_utr;Parent=CCRYP_000617-RD|size2025720-exonerate_est2genome-gene-7.1-mRNA-4;
scaffold5|size2025720	maker	CDS	722869	723343	.	-	0	ID=CCRYP_000617-RD|size2025720-exonerate_est2genome-gene-7.1-mRNA-4:cds;Parent=CCRYP_000617-RD|size2025720-exonerate_est2genome-gene-7.1-mRNA-4;
scaffold5|size2025720	maker	CDS	721866	722803	.	-	2	ID=CCRYP_000617-RD|size2025720-exonerate_est2genome-gene-7.1-mRNA-4:cds;Parent=CCRYP_000617-RD|size2025720-exonerate_est2genome-gene-7.1-mRNA-4;
scaffold5|size2025720	maker	three_prime_UTR	721771	721865	.	-	.	ID=CCRYP_000617-RD|size2025720-exonerate_est2genome-gene-7.1-mRNA-4:three_prime_utr;Parent=CCRYP_000617-RD|size2025720-exonerate_est2genome-gene-7.1-mRNA-4;
scaffold5|size2025720	maker	three_prime_UTR	720897	721701	.	-	.	ID=CCRYP_000617-RD|size2025720-exonerate_est2genome-gene-7.1-mRNA-4:three_prime_utr;Parent=CCRYP_000617-RD|size2025720-exonerate_est2genome-gene-7.1-mRNA-4;
scaffold5|size2025720	maker	gene	705855	706204	.	-	.	ID=CCRYP_000615|size2025720-exonerate_protein2genome-gene-7.6;Name=CCRYP_000615|size2025720-exonerate_protein2genome-gene-7.6;Alias=maker-scaffold5|size2025720-exonerate_protein2genome-gene-7.6;
scaffold5|size2025720	maker	mRNA	705855	706052	.	-	.	ID=CCRYP_000615|size2025720-exonerate_protein2genome-gene-7.6-mRNA-1;Parent=CCRYP_000615|size2025720-exonerate_protein2genome-gene-7.6;Name=CCRYP_000615|size2025720-exonerate_protein2genome-gene-7.6-mRNA-1;Alias=maker-scaffold5|size2025720-exonerate_protein2genome-gene-7.6-mRNA-1;_AED=0.39;_QI=0|-1|0|1|-1|0|1|0|65;_eAED=1.00;score=198;
scaffold5|size2025720	maker	mRNA	706046	706204	.	-	.	ID=CCRYP_000615|size2025720-exonerate_protein2genome-gene-7.6-mRNA-2;Parent=CCRYP_000615|size2025720-exonerate_protein2genome-gene-7.6;Name=CCRYP_000615|size2025720-exonerate_protein2genome-gene-7.6-mRNA-2;Alias=maker-scaffold5|size2025720-exonerate_protein2genome-gene-7.6-mRNA-2;_AED=0.32;_QI=0|-1|0|1|-1|0|1|0|52;_eAED=1.00;score=159;
scaffold5|size2025720	maker	exon	706046	706204	.	-	.	ID=CCRYP_000615-RB|size2025720-exonerate_protein2genome-gene-7.6-mRNA-2:exon:265;Parent=CCRYP_000615-RB|size2025720-exonerate_protein2genome-gene-7.6-mRNA-2;
scaffold5|size2025720	maker	exon	705855	706052	.	-	.	ID=CCRYP_000615-RA|size2025720-exonerate_protein2genome-gene-7.6-mRNA-1:exon:264;Parent=CCRYP_000615-RA|size2025720-exonerate_protein2genome-gene-7.6-mRNA-1;
scaffold5|size2025720	maker	CDS	705855	706052	.	-	0	ID=CCRYP_000615-RA|size2025720-exonerate_protein2genome-gene-7.6-mRNA-1:cds;Parent=CCRYP_000615-RA|size2025720-exonerate_protein2genome-gene-7.6-mRNA-1;
scaffold5|size2025720	maker	CDS	706046	706204	.	-	0	ID=CCRYP_000615-RB|size2025720-exonerate_protein2genome-gene-7.6-mRNA-2:cds;Parent=CCRYP_000615-RB|size2025720-exonerate_protein2genome-gene-7.6-mRNA-2;
scaffold5|size2025720	augustus_masked	match	710130	711410	1	+	.	ID=scaffold5|size2025720:hit:7010:4.5.0.7;Name=augustus_masked-scaffold5|size2025720-abinit-gene-7.18-mRNA-1
scaffold5|size2025720	augustus_masked	match_part	710130	711410	1	+	.	ID=scaffold5|size2025720:hsp:13690:4.5.0.7;Parent=scaffold5|size2025720:hit:7010:4.5.0.7;Target=augustus_masked-scaffold5|size2025720-abinit-gene-7.18-mRNA-1 1 1281 +;Gap=M1281
scaffold5|size2025720	augustus_masked	match	711558	715163	0.45	+	.	ID=scaffold5|size2025720:hit:7011:4.5.0.7;Name=augustus_masked-scaffold5|size2025720-abinit-gene-7.19-mRNA-1
scaffold5|size2025720	augustus_masked	match_part	711558	712385	0.45	+	.	ID=scaffold5|size2025720:hsp:13691:4.5.0.7;Parent=scaffold5|size2025720:hit:7011:4.5.0.7;Target=augustus_masked-scaffold5|size2025720-abinit-gene-7.19-mRNA-1 1 828 +;Gap=M828
scaffold5|size2025720	augustus_masked	match_part	712475	714220	0.45	+	.	ID=scaffold5|size2025720:hsp:13692:4.5.0.7;Parent=scaffold5|size2025720:hit:7011:4.5.0.7;Target=augustus_masked-scaffold5|size2025720-abinit-gene-7.19-mRNA-1 829 2574 +;Gap=M1746
scaffold5|size2025720	augustus_masked	match_part	714303	715163	0.45	+	.	ID=scaffold5|size2025720:hsp:13693:4.5.0.7;Parent=scaffold5|size2025720:hit:7011:4.5.0.7;Target=augustus_masked-scaffold5|size2025720-abinit-gene-7.19-mRNA-1 2575 3435 +;Gap=M861
scaffold5|size2025720	augustus_masked	match	742059	742706	0.54	+	.	ID=scaffold5|size2025720:hit:7012:4.5.0.7;Name=augustus_masked-scaffold5|size2025720-abinit-gene-7.20-mRNA-1
scaffold5|size2025720	augustus_masked	match_part	742059	742706	0.54	+	.	ID=scaffold5|size2025720:hsp:13694:4.5.0.7;Parent=scaffold5|size2025720:hit:7012:4.5.0.7;Target=augustus_masked-scaffold5|size2025720-abinit-gene-7.20-mRNA-1 1 648 +;Gap=M648
scaffold5|size2025720	augustus_masked	match	764643	768981	0.42	+	.	ID=scaffold5|size2025720:hit:7013:4.5.0.7;Name=augustus_masked-scaffold5|size2025720-abinit-gene-7.21-mRNA-1
scaffold5|size2025720	augustus_masked	match_part	764643	765004	0.42	+	.	ID=scaffold5|size2025720:hsp:13695:4.5.0.7;Parent=scaffold5|size2025720:hit:7013:4.5.0.7;Target=augustus_masked-scaffold5|size2025720-abinit-gene-7.21-mRNA-1 1 362 +;Gap=M362
scaffold5|size2025720	augustus_masked	match_part	765188	767634	0.42	+	.	ID=scaffold5|size2025720:hsp:13696:4.5.0.7;Parent=scaffold5|size2025720:hit:7013:4.5.0.7;Target=augustus_masked-scaffold5|size2025720-abinit-gene-7.21-mRNA-1 363 2809 +;Gap=M2447
scaffold5|size2025720	augustus_masked	match_part	767771	768278	0.42	+	.	ID=scaffold5|size2025720:hsp:13697:4.5.0.7;Parent=scaffold5|size2025720:hit:7013:4.5.0.7;Target=augustus_masked-scaffold5|size2025720-abinit-gene-7.21-mRNA-1 2810 3317 +;Gap=M508
scaffold5|size2025720	augustus_masked	match_part	768360	768981	0.42	+	.	ID=scaffold5|size2025720:hsp:13698:4.5.0.7;Parent=scaffold5|size2025720:hit:7013:4.5.0.7;Target=augustus_masked-scaffold5|size2025720-abinit-gene-7.21-mRNA-1 3318 3939 +;Gap=M622
scaffold5|size2025720	augustus_masked	match	721111	723575	0.48	-	.	ID=scaffold5|size2025720:hit:7014:4.5.0.7;Name=augustus_masked-scaffold5|size2025720-abinit-gene-7.22-mRNA-1
scaffold5|size2025720	augustus_masked	match_part	723454	723575	0.48	-	.	ID=scaffold5|size2025720:hsp:13699:4.5.0.7;Parent=scaffold5|size2025720:hit:7014:4.5.0.7;Target=augustus_masked-scaffold5|size2025720-abinit-gene-7.22-mRNA-1 1958 2079 +;Gap=M122
scaffold5|size2025720	augustus_masked	match_part	722869	723350	0.48	-	.	ID=scaffold5|size2025720:hsp:13700:4.5.0.7;Parent=scaffold5|size2025720:hit:7014:4.5.0.7;Target=augustus_masked-scaffold5|size2025720-abinit-gene-7.22-mRNA-1 1476 1957 +;Gap=M482
scaffold5|size2025720	augustus_masked	match_part	721899	722803	0.48	-	.	ID=scaffold5|size2025720:hsp:13701:4.5.0.7;Parent=scaffold5|size2025720:hit:7014:4.5.0.7;Target=augustus_masked-scaffold5|size2025720-abinit-gene-7.22-mRNA-1 571 1475 +;Gap=M905
scaffold5|size2025720	augustus_masked	match_part	721771	721823	0.48	-	.	ID=scaffold5|size2025720:hsp:13702:4.5.0.7;Parent=scaffold5|size2025720:hit:7014:4.5.0.7;Target=augustus_masked-scaffold5|size2025720-abinit-gene-7.22-mRNA-1 518 570 +;Gap=M53
scaffold5|size2025720	augustus_masked	match_part	721497	721701	0.48	-	.	ID=scaffold5|size2025720:hsp:13703:4.5.0.7;Parent=scaffold5|size2025720:hit:7014:4.5.0.7;Target=augustus_masked-scaffold5|size2025720-abinit-gene-7.22-mRNA-1 313 517 +;Gap=M205
scaffold5|size2025720	augustus_masked	match_part	721111	721422	0.48	-	.	ID=scaffold5|size2025720:hsp:13704:4.5.0.7;Parent=scaffold5|size2025720:hit:7014:4.5.0.7;Target=augustus_masked-scaffold5|size2025720-abinit-gene-7.22-mRNA-1 1 312 +;Gap=M312
scaffold5|size2025720	model_gff:maker	match	764538	769095	21780	+	.	ID=scaffold5|size2025720:hit:7015:4.5.0.7;Name=maker-scaffold5|size2025720-exonerate_est2genome-gene-7.0-mRNA-1;score=21780
scaffold5|size2025720	model_gff:maker	match_part	764538	767634	.	+	.	ID=scaffold5|size2025720:hsp:13705:4.5.0.7;Parent=scaffold5|size2025720:hit:7015:4.5.0.7;Target=maker-scaffold5|size2025720-exonerate_est2genome-gene-7.0-mRNA-1 1 3097 +;Gap=M3097
scaffold5|size2025720	model_gff:maker	match_part	767771	768278	.	+	.	ID=scaffold5|size2025720:hsp:13706:4.5.0.7;Parent=scaffold5|size2025720:hit:7015:4.5.0.7;Target=maker-scaffold5|size2025720-exonerate_est2genome-gene-7.0-mRNA-1 3098 3605 +;Gap=M508
scaffold5|size2025720	model_gff:maker	match_part	768339	769095	.	+	.	ID=scaffold5|size2025720:hsp:13707:4.5.0.7;Parent=scaffold5|size2025720:hit:7015:4.5.0.7;Target=maker-scaffold5|size2025720-exonerate_est2genome-gene-7.0-mRNA-1 3606 4362 +;Gap=M757
scaffold5|size2025720	model_gff:maker	match	764538	769095	22475	+	.	ID=scaffold5|size2025720:hit:7016:4.5.0.7;Name=maker-scaffold5|size2025720-exonerate_est2genome-gene-7.0-mRNA-2;score=22475
scaffold5|size2025720	model_gff:maker	match_part	764538	768278	.	+	.	ID=scaffold5|size2025720:hsp:13708:4.5.0.7;Parent=scaffold5|size2025720:hit:7016:4.5.0.7;Target=maker-scaffold5|size2025720-exonerate_est2genome-gene-7.0-mRNA-2 758 4498 +;Gap=M3741
scaffold5|size2025720	model_gff:maker	match_part	768339	769095	.	+	.	ID=scaffold5|size2025720:hsp:13709:4.5.0.7;Parent=scaffold5|size2025720:hit:7016:4.5.0.7;Target=maker-scaffold5|size2025720-exonerate_est2genome-gene-7.0-mRNA-2 1 757 +;Gap=M757
scaffold5|size2025720	model_gff:maker	match	720873	723686	2428	-	.	ID=scaffold5|size2025720:hit:7017:4.5.0.7;Name=maker-scaffold5|size2025720-exonerate_est2genome-gene-7.1-mRNA-1;score=2428
scaffold5|size2025720	model_gff:maker	match_part	723454	723686	.	-	.	ID=scaffold5|size2025720:hsp:13710:4.5.0.7;Parent=scaffold5|size2025720:hit:7017:4.5.0.7;Target=maker-scaffold5|size2025720-exonerate_est2genome-gene-7.1-mRNA-1 2196 2428 +;Gap=M233
scaffold5|size2025720	model_gff:maker	match_part	722869	723350	.	-	.	ID=scaffold5|size2025720:hsp:13711:4.5.0.7;Parent=scaffold5|size2025720:hit:7017:4.5.0.7;Target=maker-scaffold5|size2025720-exonerate_est2genome-gene-7.1-mRNA-1 1714 2195 +;Gap=M482
scaffold5|size2025720	model_gff:maker	match_part	721899	722803	.	-	.	ID=scaffold5|size2025720:hsp:13712:4.5.0.7;Parent=scaffold5|size2025720:hit:7017:4.5.0.7;Target=maker-scaffold5|size2025720-exonerate_est2genome-gene-7.1-mRNA-1 809 1713 +;Gap=M905
scaffold5|size2025720	model_gff:maker	match_part	721771	721823	.	-	.	ID=scaffold5|size2025720:hsp:13713:4.5.0.7;Parent=scaffold5|size2025720:hit:7017:4.5.0.7;Target=maker-scaffold5|size2025720-exonerate_est2genome-gene-7.1-mRNA-1 756 808 +;Gap=M53
scaffold5|size2025720	model_gff:maker	match_part	721497	721701	.	-	.	ID=scaffold5|size2025720:hsp:13714:4.5.0.7;Parent=scaffold5|size2025720:hit:7017:4.5.0.7;Target=maker-scaffold5|size2025720-exonerate_est2genome-gene-7.1-mRNA-1 551 755 +;Gap=M205
scaffold5|size2025720	model_gff:maker	match_part	720873	721422	.	-	.	ID=scaffold5|size2025720:hsp:13715:4.5.0.7;Parent=scaffold5|size2025720:hit:7017:4.5.0.7;Target=maker-scaffold5|size2025720-exonerate_est2genome-gene-7.1-mRNA-1 1 550 +;Gap=M550
scaffold5|size2025720	model_gff:maker	match	720873	723688	12601	-	.	ID=scaffold5|size2025720:hit:7018:4.5.0.7;Name=maker-scaffold5|size2025720-exonerate_est2genome-gene-7.1-mRNA-2;score=12601
scaffold5|size2025720	model_gff:maker	match_part	722869	723688	.	-	.	ID=scaffold5|size2025720:hsp:13716:4.5.0.7;Parent=scaffold5|size2025720:hit:7018:4.5.0.7;Target=maker-scaffold5|size2025720-exonerate_est2genome-gene-7.1-mRNA-2 1 820 +;Gap=M820
scaffold5|size2025720	model_gff:maker	match_part	721899	722803	.	-	.	ID=scaffold5|size2025720:hsp:13717:4.5.0.7;Parent=scaffold5|size2025720:hit:7018:4.5.0.7;Target=maker-scaffold5|size2025720-exonerate_est2genome-gene-7.1-mRNA-2 1629 2533 +;Gap=M905
scaffold5|size2025720	model_gff:maker	match_part	721771	721823	.	-	.	ID=scaffold5|size2025720:hsp:13718:4.5.0.7;Parent=scaffold5|size2025720:hit:7018:4.5.0.7;Target=maker-scaffold5|size2025720-exonerate_est2genome-gene-7.1-mRNA-2 1576 1628 +;Gap=M53
scaffold5|size2025720	model_gff:maker	match_part	721497	721701	.	-	.	ID=scaffold5|size2025720:hsp:13719:4.5.0.7;Parent=scaffold5|size2025720:hit:7018:4.5.0.7;Target=maker-scaffold5|size2025720-exonerate_est2genome-gene-7.1-mRNA-2 1371 1575 +;Gap=M205
scaffold5|size2025720	model_gff:maker	match_part	720873	721422	.	-	.	ID=scaffold5|size2025720:hsp:13720:4.5.0.7;Parent=scaffold5|size2025720:hit:7018:4.5.0.7;Target=maker-scaffold5|size2025720-exonerate_est2genome-gene-7.1-mRNA-2 821 1370 +;Gap=M550
scaffold5|size2025720	model_gff:maker	match	720873	723688	12994	-	.	ID=scaffold5|size2025720:hit:7019:4.5.0.7;Name=maker-scaffold5|size2025720-exonerate_est2genome-gene-7.1-mRNA-3;score=12994
scaffold5|size2025720	model_gff:maker	match_part	722869	723688	.	-	.	ID=scaffold5|size2025720:hsp:13721:4.5.0.7;Parent=scaffold5|size2025720:hit:7019:4.5.0.7;Target=maker-scaffold5|size2025720-exonerate_est2genome-gene-7.1-mRNA-3 1034 1853 +;Gap=M820
scaffold5|size2025720	model_gff:maker	match_part	721771	722803	.	-	.	ID=scaffold5|size2025720:hsp:13722:4.5.0.7;Parent=scaffold5|size2025720:hit:7019:4.5.0.7;Target=maker-scaffold5|size2025720-exonerate_est2genome-gene-7.1-mRNA-3 1 1033 +;Gap=M1033
scaffold5|size2025720	model_gff:maker	match_part	721497	721701	.	-	.	ID=scaffold5|size2025720:hsp:13723:4.5.0.7;Parent=scaffold5|size2025720:hit:7019:4.5.0.7;Target=maker-scaffold5|size2025720-exonerate_est2genome-gene-7.1-mRNA-3 2404 2608 +;Gap=M205
scaffold5|size2025720	model_gff:maker	match_part	720873	721422	.	-	.	ID=scaffold5|size2025720:hsp:13724:4.5.0.7;Parent=scaffold5|size2025720:hit:7019:4.5.0.7;Target=maker-scaffold5|size2025720-exonerate_est2genome-gene-7.1-mRNA-3 1854 2403 +;Gap=M550
scaffold5|size2025720	model_gff:maker	match	720897	723688	2658	-	.	ID=scaffold5|size2025720:hit:7020:4.5.0.7;Name=maker-scaffold5|size2025720-exonerate_est2genome-gene-7.1-mRNA-4;score=2658
scaffold5|size2025720	model_gff:maker	match_part	722869	723688	.	-	.	ID=scaffold5|size2025720:hsp:13725:4.5.0.7;Parent=scaffold5|size2025720:hit:7020:4.5.0.7;Target=maker-scaffold5|size2025720-exonerate_est2genome-gene-7.1-mRNA-4 1839 2658 +;Gap=M820
scaffold5|size2025720	model_gff:maker	match_part	721771	722803	.	-	.	ID=scaffold5|size2025720:hsp:13726:4.5.0.7;Parent=scaffold5|size2025720:hit:7020:4.5.0.7;Target=maker-scaffold5|size2025720-exonerate_est2genome-gene-7.1-mRNA-4 806 1838 +;Gap=M1033
scaffold5|size2025720	model_gff:maker	match_part	720897	721701	.	-	.	ID=scaffold5|size2025720:hsp:13727:4.5.0.7;Parent=scaffold5|size2025720:hit:7020:4.5.0.7;Target=maker-scaffold5|size2025720-exonerate_est2genome-gene-7.1-mRNA-4 1 805 +;Gap=M805
scaffold5|size2025720	model_gff:maker	match	712454	714364	1839	+	.	ID=scaffold5|size2025720:hit:7021:4.5.0.7;Name=maker-scaffold5|size2025720-exonerate_protein2genome-gene-7.4-mRNA-1;score=1839
```
