## Supplementary material for "Improved Reference Genome for *Cyclotella Cryptica* CCMP332, a Model for Cell Wall Morphogenesis, Salinity Adaptation, and Lipid Production in Diatoms (Bacillariophyta)": cryptica_pilon5.all.renamed.gff (part 223 of 634)

```
scaffold5|size2025720	model_gff:maker	match_part	712454	713318	.	+	.	ID=scaffold5|size2025720:hsp:13728:4.5.0.7;Parent=scaffold5|size2025720:hit:7021:4.5.0.7;Target=maker-scaffold5|size2025720-exonerate_protein2genome-gene-7.4-mRNA-1 1 865 +;Gap=M865
scaffold5|size2025720	model_gff:maker	match_part	713391	714364	.	+	.	ID=scaffold5|size2025720:hsp:13729:4.5.0.7;Parent=scaffold5|size2025720:hit:7021:4.5.0.7;Target=maker-scaffold5|size2025720-exonerate_protein2genome-gene-7.4-mRNA-1 866 1839 +;Gap=M974
scaffold5|size2025720	model_gff:maker	match	713678	715163	1449	+	.	ID=scaffold5|size2025720:hit:7022:4.5.0.7;Name=maker-scaffold5|size2025720-exonerate_protein2genome-gene-7.4-mRNA-2;score=1449
scaffold5|size2025720	model_gff:maker	match_part	713678	714176	.	+	.	ID=scaffold5|size2025720:hsp:13730:4.5.0.7;Parent=scaffold5|size2025720:hit:7022:4.5.0.7;Target=maker-scaffold5|size2025720-exonerate_protein2genome-gene-7.4-mRNA-2 1 499 +;Gap=M499
scaffold5|size2025720	model_gff:maker	match_part	714214	715163	.	+	.	ID=scaffold5|size2025720:hsp:13731:4.5.0.7;Parent=scaffold5|size2025720:hit:7022:4.5.0.7;Target=maker-scaffold5|size2025720-exonerate_protein2genome-gene-7.4-mRNA-2 500 1449 +;Gap=M950
scaffold5|size2025720	model_gff:maker	match	713717	715163	1380	+	.	ID=scaffold5|size2025720:hit:7023:4.5.0.7;Name=maker-scaffold5|size2025720-exonerate_protein2genome-gene-7.4-mRNA-3;score=1380
scaffold5|size2025720	model_gff:maker	match_part	713717	714220	.	+	.	ID=scaffold5|size2025720:hsp:13732:4.5.0.7;Parent=scaffold5|size2025720:hit:7023:4.5.0.7;Target=maker-scaffold5|size2025720-exonerate_protein2genome-gene-7.4-mRNA-3 1 504 +;Gap=M504
scaffold5|size2025720	model_gff:maker	match_part	714288	715163	.	+	.	ID=scaffold5|size2025720:hsp:13733:4.5.0.7;Parent=scaffold5|size2025720:hit:7023:4.5.0.7;Target=maker-scaffold5|size2025720-exonerate_protein2genome-gene-7.4-mRNA-3 505 1380 +;Gap=M876
scaffold5|size2025720	model_gff:maker	match	714072	715163	1050	+	.	ID=scaffold5|size2025720:hit:7024:4.5.0.7;Name=maker-scaffold5|size2025720-exonerate_protein2genome-gene-7.4-mRNA-4;score=1050
scaffold5|size2025720	model_gff:maker	match_part	714072	714443	.	+	.	ID=scaffold5|size2025720:hsp:13734:4.5.0.7;Parent=scaffold5|size2025720:hit:7024:4.5.0.7;Target=maker-scaffold5|size2025720-exonerate_protein2genome-gene-7.4-mRNA-4 1 372 +;Gap=M372
scaffold5|size2025720	model_gff:maker	match_part	714486	715163	.	+	.	ID=scaffold5|size2025720:hsp:13735:4.5.0.7;Parent=scaffold5|size2025720:hit:7024:4.5.0.7;Target=maker-scaffold5|size2025720-exonerate_protein2genome-gene-7.4-mRNA-4 373 1050 +;Gap=M678
scaffold5|size2025720	model_gff:maker	match	712442	714364	1923	+	.	ID=scaffold5|size2025720:hit:7025:4.5.0.7;Name=maker-scaffold5|size2025720-exonerate_protein2genome-gene-7.4-mRNA-5;score=1923
scaffold5|size2025720	model_gff:maker	match_part	712442	714364	.	+	.	ID=scaffold5|size2025720:hsp:13736:4.5.0.7;Parent=scaffold5|size2025720:hit:7025:4.5.0.7;Target=maker-scaffold5|size2025720-exonerate_protein2genome-gene-7.4-mRNA-5 1 1923 +;Gap=M1923
scaffold5|size2025720	model_gff:maker	match	712457	714364	1908	+	.	ID=scaffold5|size2025720:hit:7026:4.5.0.7;Name=maker-scaffold5|size2025720-exonerate_protein2genome-gene-7.4-mRNA-6;score=1908
scaffold5|size2025720	model_gff:maker	match_part	712457	714364	.	+	.	ID=scaffold5|size2025720:hsp:13737:4.5.0.7;Parent=scaffold5|size2025720:hit:7026:4.5.0.7;Target=maker-scaffold5|size2025720-exonerate_protein2genome-gene-7.4-mRNA-6 1 1908 +;Gap=M1908
scaffold5|size2025720	model_gff:maker	match	714192	715163	972	+	.	ID=scaffold5|size2025720:hit:7027:4.5.0.7;Name=maker-scaffold5|size2025720-exonerate_protein2genome-gene-7.4-mRNA-7;score=972
scaffold5|size2025720	model_gff:maker	match_part	714192	715163	.	+	.	ID=scaffold5|size2025720:hsp:13738:4.5.0.7;Parent=scaffold5|size2025720:hit:7027:4.5.0.7;Target=maker-scaffold5|size2025720-exonerate_protein2genome-gene-7.4-mRNA-7 1 972 +;Gap=M972
scaffold5|size2025720	model_gff:maker	match	714008	714364	357	+	.	ID=scaffold5|size2025720:hit:7028:4.5.0.7;Name=maker-scaffold5|size2025720-exonerate_protein2genome-gene-7.4-mRNA-8;score=357
scaffold5|size2025720	model_gff:maker	match_part	714008	714364	.	+	.	ID=scaffold5|size2025720:hsp:13739:4.5.0.7;Parent=scaffold5|size2025720:hit:7028:4.5.0.7;Target=maker-scaffold5|size2025720-exonerate_protein2genome-gene-7.4-mRNA-8 1 357 +;Gap=M357
scaffold5|size2025720	model_gff:maker	match	714870	715163	294	+	.	ID=scaffold5|size2025720:hit:7029:4.5.0.7;Name=maker-scaffold5|size2025720-exonerate_protein2genome-gene-7.4-mRNA-9;score=294
scaffold5|size2025720	model_gff:maker	match_part	714870	715163	.	+	.	ID=scaffold5|size2025720:hsp:13740:4.5.0.7;Parent=scaffold5|size2025720:hit:7029:4.5.0.7;Target=maker-scaffold5|size2025720-exonerate_protein2genome-gene-7.4-mRNA-9 1 294 +;Gap=M294
scaffold5|size2025720	model_gff:maker	match	715016	715279	264	+	.	ID=scaffold5|size2025720:hit:7030:4.5.0.7;Name=maker-scaffold5|size2025720-exonerate_protein2genome-gene-7.4-mRNA-10;score=264
scaffold5|size2025720	model_gff:maker	match_part	715016	715279	.	+	.	ID=scaffold5|size2025720:hsp:13741:4.5.0.7;Parent=scaffold5|size2025720:hit:7030:4.5.0.7;Target=maker-scaffold5|size2025720-exonerate_protein2genome-gene-7.4-mRNA-10 1 264 +;Gap=M264
scaffold5|size2025720	model_gff:maker	match	715100	715279	180	+	.	ID=scaffold5|size2025720:hit:7031:4.5.0.7;Name=maker-scaffold5|size2025720-exonerate_protein2genome-gene-7.4-mRNA-11;score=180
scaffold5|size2025720	model_gff:maker	match_part	715100	715279	.	+	.	ID=scaffold5|size2025720:hsp:13742:4.5.0.7;Parent=scaffold5|size2025720:hit:7031:4.5.0.7;Target=maker-scaffold5|size2025720-exonerate_protein2genome-gene-7.4-mRNA-11 1 180 +;Gap=M180
scaffold5|size2025720	model_gff:maker	match	715196	715279	84	+	.	ID=scaffold5|size2025720:hit:7032:4.5.0.7;Name=maker-scaffold5|size2025720-exonerate_protein2genome-gene-7.4-mRNA-12;score=84
scaffold5|size2025720	model_gff:maker	match_part	715196	715279	.	+	.	ID=scaffold5|size2025720:hsp:13743:4.5.0.7;Parent=scaffold5|size2025720:hit:7032:4.5.0.7;Target=maker-scaffold5|size2025720-exonerate_protein2genome-gene-7.4-mRNA-12 1 84 +;Gap=M84
scaffold5|size2025720	model_gff:maker	match	705855	706052	198	-	.	ID=scaffold5|size2025720:hit:7033:4.5.0.7;Name=maker-scaffold5|size2025720-exonerate_protein2genome-gene-7.6-mRNA-1;score=198
scaffold5|size2025720	model_gff:maker	match_part	705855	706052	.	-	.	ID=scaffold5|size2025720:hsp:13744:4.5.0.7;Parent=scaffold5|size2025720:hit:7033:4.5.0.7;Target=maker-scaffold5|size2025720-exonerate_protein2genome-gene-7.6-mRNA-1 1 198 +;Gap=M198
scaffold5|size2025720	model_gff:maker	match	706046	706204	159	-	.	ID=scaffold5|size2025720:hit:7034:4.5.0.7;Name=maker-scaffold5|size2025720-exonerate_protein2genome-gene-7.6-mRNA-2;score=159
scaffold5|size2025720	model_gff:maker	match_part	706046	706204	.	-	.	ID=scaffold5|size2025720:hsp:13745:4.5.0.7;Parent=scaffold5|size2025720:hit:7034:4.5.0.7;Target=maker-scaffold5|size2025720-exonerate_protein2genome-gene-7.6-mRNA-2 1 159 +;Gap=M159
scaffold5|size2025720	model_gff:maker	match	704734	704808	75	+	.	ID=scaffold5|size2025720:hit:7035:4.5.0.7;Name=maker-scaffold5|size2025720-exonerate_protein2genome-gene-7.2-mRNA-1;score=75
scaffold5|size2025720	model_gff:maker	match_part	704734	704808	.	+	.	ID=scaffold5|size2025720:hsp:13746:4.5.0.7;Parent=scaffold5|size2025720:hit:7035:4.5.0.7;Target=maker-scaffold5|size2025720-exonerate_protein2genome-gene-7.2-mRNA-1 1 75 +;Gap=M75
scaffold5|size2025720	model_gff:maker	match	705034	705108	75	+	.	ID=scaffold5|size2025720:hit:7036:4.5.0.7;Name=maker-scaffold5|size2025720-exonerate_protein2genome-gene-7.3-mRNA-1;score=75
scaffold5|size2025720	model_gff:maker	match_part	705034	705108	.	+	.	ID=scaffold5|size2025720:hsp:13747:4.5.0.7;Parent=scaffold5|size2025720:hit:7036:4.5.0.7;Target=maker-scaffold5|size2025720-exonerate_protein2genome-gene-7.3-mRNA-1 1 75 +;Gap=M75
scaffold5|size2025720	snap_masked	match	710130	711410	87.233	+	.	ID=scaffold5|size2025720:hit:7037:4.5.0.7;Name=snap_masked-scaffold5|size2025720-abinit-gene-7.3-mRNA-1
scaffold5|size2025720	snap_masked	match_part	710130	711410	87.233	+	.	ID=scaffold5|size2025720:hsp:13748:4.5.0.7;Parent=scaffold5|size2025720:hit:7037:4.5.0.7;Target=snap_masked-scaffold5|size2025720-abinit-gene-7.3-mRNA-1 1 1281 +;Gap=M1281
scaffold5|size2025720	snap_masked	match	711627	712559	33.782	+	.	ID=scaffold5|size2025720:hit:7038:4.5.0.7;Name=snap_masked-scaffold5|size2025720-abinit-gene-7.4-mRNA-1
scaffold5|size2025720	snap_masked	match_part	711627	712559	33.782	+	.	ID=scaffold5|size2025720:hsp:13749:4.5.0.7;Parent=scaffold5|size2025720:hit:7038:4.5.0.7;Target=snap_masked-scaffold5|size2025720-abinit-gene-7.4-mRNA-1 1 933 +;Gap=M933
scaffold5|size2025720	snap_masked	match	712658	714378	69.402	+	.	ID=scaffold5|size2025720:hit:7039:4.5.0.7;Name=snap_masked-scaffold5|size2025720-abinit-gene-7.5-mRNA-1
scaffold5|size2025720	snap_masked	match_part	712658	714220	57.513	+	.	ID=scaffold5|size2025720:hsp:13750:4.5.0.7;Parent=scaffold5|size2025720:hit:7039:4.5.0.7;Target=snap_masked-scaffold5|size2025720-abinit-gene-7.5-mRNA-1 1 1563 +;Gap=M1563
scaffold5|size2025720	snap_masked	match_part	714241	714378	11.889	+	.	ID=scaffold5|size2025720:hsp:13751:4.5.0.7;Parent=scaffold5|size2025720:hit:7039:4.5.0.7;Target=snap_masked-scaffold5|size2025720-abinit-gene-7.5-mRNA-1 1564 1701 +;Gap=M138
scaffold5|size2025720	snap_masked	match	714519	715163	15.739	+	.	ID=scaffold5|size2025720:hit:7040:4.5.0.7;Name=snap_masked-scaffold5|size2025720-abinit-gene-7.6-mRNA-1
scaffold5|size2025720	snap_masked	match_part	714519	715163	15.739	+	.	ID=scaffold5|size2025720:hsp:13752:4.5.0.7;Parent=scaffold5|size2025720:hit:7040:4.5.0.7;Target=snap_masked-scaffold5|size2025720-abinit-gene-7.6-mRNA-1 1 645 +;Gap=M645
scaffold5|size2025720	snap_masked	match	738595	738846	13.385	+	.	ID=scaffold5|size2025720:hit:7041:4.5.0.7;Name=snap_masked-scaffold5|size2025720-abinit-gene-7.7-mRNA-1
scaffold5|size2025720	snap_masked	match_part	738595	738846	13.385	+	.	ID=scaffold5|size2025720:hsp:13753:4.5.0.7;Parent=scaffold5|size2025720:hit:7041:4.5.0.7;Target=snap_masked-scaffold5|size2025720-abinit-gene-7.7-mRNA-1 1 252 +;Gap=M252
scaffold5|size2025720	snap_masked	match	742059	743011	34.044	+	.	ID=scaffold5|size2025720:hit:7042:4.5.0.7;Name=snap_masked-scaffold5|size2025720-abinit-gene-7.8-mRNA-1
scaffold5|size2025720	snap_masked	match_part	742059	742452	29.871	+	.	ID=scaffold5|size2025720:hsp:13754:4.5.0.7;Parent=scaffold5|size2025720:hit:7042:4.5.0.7;Target=snap_masked-scaffold5|size2025720-abinit-gene-7.8-mRNA-1 1 394 +;Gap=M394
scaffold5|size2025720	snap_masked	match_part	742506	743011	4.173	+	.	ID=scaffold5|size2025720:hsp:13755:4.5.0.7;Parent=scaffold5|size2025720:hit:7042:4.5.0.7;Target=snap_masked-scaffold5|size2025720-abinit-gene-7.8-mRNA-1 395 900 +;Gap=M506
scaffold5|size2025720	snap_masked	match	764643	765008	26.988	+	.	ID=scaffold5|size2025720:hit:7043:4.5.0.7;Name=snap_masked-scaffold5|size2025720-abinit-gene-7.9-mRNA-1
scaffold5|size2025720	snap_masked	match_part	764643	765008	26.988	+	.	ID=scaffold5|size2025720:hsp:13756:4.5.0.7;Parent=scaffold5|size2025720:hit:7043:4.5.0.7;Target=snap_masked-scaffold5|size2025720-abinit-gene-7.9-mRNA-1 1 366 +;Gap=M366
scaffold5|size2025720	snap_masked	match	765360	768282	145.999	+	.	ID=scaffold5|size2025720:hit:7044:4.5.0.7;Name=snap_masked-scaffold5|size2025720-abinit-gene-7.10-mRNA-1
scaffold5|size2025720	snap_masked	match_part	765360	766835	69.678	+	.	ID=scaffold5|size2025720:hsp:13757:4.5.0.7;Parent=scaffold5|size2025720:hit:7044:4.5.0.7;Target=snap_masked-scaffold5|size2025720-abinit-gene-7.10-mRNA-1 1 1476 +;Gap=M1476
scaffold5|size2025720	snap_masked	match_part	766884	767634	49.326	+	.	ID=scaffold5|size2025720:hsp:13758:4.5.0.7;Parent=scaffold5|size2025720:hit:7044:4.5.0.7;Target=snap_masked-scaffold5|size2025720-abinit-gene-7.10-mRNA-1 1477 2227 +;Gap=M751
scaffold5|size2025720	snap_masked	match_part	767771	768282	26.995	+	.	ID=scaffold5|size2025720:hsp:13759:4.5.0.7;Parent=scaffold5|size2025720:hit:7044:4.5.0.7;Target=snap_masked-scaffold5|size2025720-abinit-gene-7.10-mRNA-1 2228 2739 +;Gap=M512
scaffold5|size2025720	snap_masked	match	719546	720762	28.973	-	.	ID=scaffold5|size2025720:hit:7045:4.5.0.7;Name=snap_masked-scaffold5|size2025720-abinit-gene-7.11-mRNA-1
scaffold5|size2025720	snap_masked	match_part	720702	720762	7.413	-	.	ID=scaffold5|size2025720:hsp:13760:4.5.0.7;Parent=scaffold5|size2025720:hit:7045:4.5.0.7;Target=snap_masked-scaffold5|size2025720-abinit-gene-7.11-mRNA-1 228 288 +;Gap=M61
scaffold5|size2025720	snap_masked	match_part	719546	719772	21.560	-	.	ID=scaffold5|size2025720:hsp:13761:4.5.0.7;Parent=scaffold5|size2025720:hit:7045:4.5.0.7;Target=snap_masked-scaffold5|size2025720-abinit-gene-7.11-mRNA-1 1 227 +;Gap=M227
scaffold5|size2025720	snap_masked	match	721111	723343	135.921	-	.	ID=scaffold5|size2025720:hit:7046:4.5.0.7;Name=snap_masked-scaffold5|size2025720-abinit-gene-7.12-mRNA-1
scaffold5|size2025720	snap_masked	match_part	722869	723343	33.631	-	.	ID=scaffold5|size2025720:hsp:13762:4.5.0.7;Parent=scaffold5|size2025720:hit:7046:4.5.0.7;Target=snap_masked-scaffold5|size2025720-abinit-gene-7.12-mRNA-1 1476 1950 +;Gap=M475
scaffold5|size2025720	snap_masked	match_part	721899	722803	56.475	-	.	ID=scaffold5|size2025720:hsp:13763:4.5.0.7;Parent=scaffold5|size2025720:hit:7046:4.5.0.7;Target=snap_masked-scaffold5|size2025720-abinit-gene-7.12-mRNA-1 571 1475 +;Gap=M905
scaffold5|size2025720	snap_masked	match_part	721771	721823	6.275	-	.	ID=scaffold5|size2025720:hsp:13764:4.5.0.7;Parent=scaffold5|size2025720:hit:7046:4.5.0.7;Target=snap_masked-scaffold5|size2025720-abinit-gene-7.12-mRNA-1 518 570 +;Gap=M53
scaffold5|size2025720	snap_masked	match_part	721497	721701	21.816	-	.	ID=scaffold5|size2025720:hsp:13765:4.5.0.7;Parent=scaffold5|size2025720:hit:7046:4.5.0.7;Target=snap_masked-scaffold5|size2025720-abinit-gene-7.12-mRNA-1 313 517 +;Gap=M205
scaffold5|size2025720	snap_masked	match_part	721111	721422	17.724	-	.	ID=scaffold5|size2025720:hsp:13766:4.5.0.7;Parent=scaffold5|size2025720:hit:7046:4.5.0.7;Target=snap_masked-scaffold5|size2025720-abinit-gene-7.12-mRNA-1 1 312 +;Gap=M312
scaffold5|size2025720	snap_masked	match	772948	773534	32.606	-	.	ID=scaffold5|size2025720:hit:7047:4.5.0.7;Name=snap_masked-scaffold5|size2025720-abinit-gene-7.13-mRNA-1
scaffold5|size2025720	snap_masked	match_part	773408	773534	8.699	-	.	ID=scaffold5|size2025720:hsp:13767:4.5.0.7;Parent=scaffold5|size2025720:hit:7047:4.5.0.7;Target=snap_masked-scaffold5|size2025720-abinit-gene-7.13-mRNA-1 378 504 +;Gap=M127
scaffold5|size2025720	snap_masked	match_part	772948	773324	23.907	-	.	ID=scaffold5|size2025720:hsp:13768:4.5.0.7;Parent=scaffold5|size2025720:hit:7047:4.5.0.7;Target=snap_masked-scaffold5|size2025720-abinit-gene-7.13-mRNA-1 1 377 +;Gap=M377
###
scaffold5|size2025720	maker	gene	858701	862682	.	+	.	ID=CCRYP_000625|size2025720-augustus-gene-8.22;Name=CCRYP_000625|size2025720-augustus-gene-8.22;Alias=maker-scaffold5|size2025720-augustus-gene-8.22;
scaffold5|size2025720	maker	mRNA	858701	862682	.	+	.	ID=CCRYP_000625|size2025720-augustus-gene-8.22-mRNA-1;Parent=CCRYP_000625|size2025720-augustus-gene-8.22;Name=CCRYP_000625|size2025720-augustus-gene-8.22-mRNA-1;Alias=maker-scaffold5|size2025720-augustus-gene-8.22-mRNA-1;_AED=0.02;_QI=849|1|1|1|1|1|2|206|951;_eAED=0.02;
scaffold5|size2025720	maker	exon	858701	860281	.	+	.	ID=CCRYP_000625-RA|size2025720-augustus-gene-8.22-mRNA-1:exon:266;Parent=CCRYP_000625-RA|size2025720-augustus-gene-8.22-mRNA-1;
scaffold5|size2025720	maker	exon	860353	862682	.	+	.	ID=CCRYP_000625-RA|size2025720-augustus-gene-8.22-mRNA-1:exon:267;Parent=CCRYP_000625-RA|size2025720-augustus-gene-8.22-mRNA-1;
scaffold5|size2025720	maker	five_prime_UTR	858701	859549	.	+	.	ID=CCRYP_000625-RA|size2025720-augustus-gene-8.22-mRNA-1:five_prime_utr;Parent=CCRYP_000625-RA|size2025720-augustus-gene-8.22-mRNA-1;
scaffold5|size2025720	maker	CDS	859550	860281	.	+	0	ID=CCRYP_000625-RA|size2025720-augustus-gene-8.22-mRNA-1:cds;Parent=CCRYP_000625-RA|size2025720-augustus-gene-8.22-mRNA-1;
scaffold5|size2025720	maker	CDS	860353	862476	.	+	0	ID=CCRYP_000625-RA|size2025720-augustus-gene-8.22-mRNA-1:cds;Parent=CCRYP_000625-RA|size2025720-augustus-gene-8.22-mRNA-1;
scaffold5|size2025720	maker	three_prime_UTR	862477	862682	.	+	.	ID=CCRYP_000625-RA|size2025720-augustus-gene-8.22-mRNA-1:three_prime_utr;Parent=CCRYP_000625-RA|size2025720-augustus-gene-8.22-mRNA-1;
scaffold5|size2025720	maker	gene	884757	886768	.	+	.	ID=CCRYP_000630|size2025720-exonerate_est2genome-gene-8.11;Name=CCRYP_000630|size2025720-exonerate_est2genome-gene-8.11;Alias=maker-scaffold5|size2025720-exonerate_est2genome-gene-8.11;
scaffold5|size2025720	maker	mRNA	884757	886768	.	+	.	ID=CCRYP_000630|size2025720-exonerate_est2genome-gene-8.11-mRNA-1;Parent=CCRYP_000630|size2025720-exonerate_est2genome-gene-8.11;Name=CCRYP_000630|size2025720-exonerate_est2genome-gene-8.11-mRNA-1;Alias=maker-scaffold5|size2025720-exonerate_est2genome-gene-8.11-mRNA-1;_AED=0.06;_QI=96|1|1|1|0.66|0.5|4|390|426;_eAED=0.06;score=8761;
scaffold5|size2025720	maker	mRNA	884757	886768	.	+	.	ID=CCRYP_000630|size2025720-exonerate_est2genome-gene-8.11-mRNA-2;Parent=CCRYP_000630|size2025720-exonerate_est2genome-gene-8.11;Name=CCRYP_000630|size2025720-exonerate_est2genome-gene-8.11-mRNA-2;Alias=maker-scaffold5|size2025720-exonerate_est2genome-gene-8.11-mRNA-2;_AED=0.04;_QI=96|1|1|1|0.5|0.33|3|632|373;_eAED=0.04;score=9198;
scaffold5|size2025720	maker	mRNA	884757	886768	.	+	.	ID=CCRYP_000630|size2025720-exonerate_est2genome-gene-8.11-mRNA-3;Parent=CCRYP_000630|size2025720-exonerate_est2genome-gene-8.11;Name=CCRYP_000630|size2025720-exonerate_est2genome-gene-8.11-mRNA-3;Alias=maker-scaffold5|size2025720-exonerate_est2genome-gene-8.11-mRNA-3;_AED=0.02;_QI=96|1|1|1|1|1|2|717|373;_eAED=0.02;score=9649;
scaffold5|size2025720	maker	exon	884757	885851	.	+	.	ID=CCRYP_000630-RC|size2025720-exonerate_est2genome-gene-8.11-mRNA-1:exon:268;Parent=CCRYP_000630-RC|size2025720-exonerate_est2genome-gene-8.11-mRNA-1;
scaffold5|size2025720	maker	exon	885935	885962	.	+	.	ID=CCRYP_000630-RC|size2025720-exonerate_est2genome-gene-8.11-mRNA-1:exon:269;Parent=CCRYP_000630-RC|size2025720-exonerate_est2genome-gene-8.11-mRNA-1;
scaffold5|size2025720	maker	exon	886040	886088	.	+	.	ID=CCRYP_000630-RC|size2025720-exonerate_est2genome-gene-8.11-mRNA-1:exon:270;Parent=CCRYP_000630-RC|size2025720-exonerate_est2genome-gene-8.11-mRNA-1,CCRYP_000630-RC|size2025720-exonerate_est2genome-gene-8.11-mRNA-2;
scaffold5|size2025720	maker	exon	886174	886768	.	+	.	ID=CCRYP_000630-RC|size2025720-exonerate_est2genome-gene-8.11-mRNA-1:exon:271;Parent=CCRYP_000630-RC|size2025720-exonerate_est2genome-gene-8.11-mRNA-1,CCRYP_000630-RC|size2025720-exonerate_est2genome-gene-8.11-mRNA-2;
scaffold5|size2025720	maker	exon	884757	885962	.	+	.	ID=CCRYP_000630-RB|size2025720-exonerate_est2genome-gene-8.11-mRNA-2:exon:272;Parent=CCRYP_000630-RB|size2025720-exonerate_est2genome-gene-8.11-mRNA-2,CCRYP_000630-RB|size2025720-exonerate_est2genome-gene-8.11-mRNA-3;
scaffold5|size2025720	maker	exon	886040	886768	.	+	.	ID=CCRYP_000630-RA|size2025720-exonerate_est2genome-gene-8.11-mRNA-3:exon:273;Parent=CCRYP_000630-RA|size2025720-exonerate_est2genome-gene-8.11-mRNA-3;
scaffold5|size2025720	maker	five_prime_UTR	884757	884852	.	+	.	ID=CCRYP_000630-RC|size2025720-exonerate_est2genome-gene-8.11-mRNA-1:five_prime_utr;Parent=CCRYP_000630-RC|size2025720-exonerate_est2genome-gene-8.11-mRNA-1;
scaffold5|size2025720	maker	CDS	884853	885851	.	+	0	ID=CCRYP_000630-RC|size2025720-exonerate_est2genome-gene-8.11-mRNA-1:cds;Parent=CCRYP_000630-RC|size2025720-exonerate_est2genome-gene-8.11-mRNA-1;
scaffold5|size2025720	maker	CDS	885935	885962	.	+	0	ID=CCRYP_000630-RC|size2025720-exonerate_est2genome-gene-8.11-mRNA-1:cds;Parent=CCRYP_000630-RC|size2025720-exonerate_est2genome-gene-8.11-mRNA-1;
scaffold5|size2025720	maker	CDS	886040	886088	.	+	2	ID=CCRYP_000630-RC|size2025720-exonerate_est2genome-gene-8.11-mRNA-1:cds;Parent=CCRYP_000630-RC|size2025720-exonerate_est2genome-gene-8.11-mRNA-1;
scaffold5|size2025720	maker	CDS	886174	886378	.	+	1	ID=CCRYP_000630-RC|size2025720-exonerate_est2genome-gene-8.11-mRNA-1:cds;Parent=CCRYP_000630-RC|size2025720-exonerate_est2genome-gene-8.11-mRNA-1;
scaffold5|size2025720	maker	three_prime_UTR	886379	886768	.	+	.	ID=CCRYP_000630-RC|size2025720-exonerate_est2genome-gene-8.11-mRNA-1:three_prime_utr;Parent=CCRYP_000630-RC|size2025720-exonerate_est2genome-gene-8.11-mRNA-1;
scaffold5|size2025720	maker	five_prime_UTR	884757	884852	.	+	.	ID=CCRYP_000630-RB|size2025720-exonerate_est2genome-gene-8.11-mRNA-2:five_prime_utr;Parent=CCRYP_000630-RB|size2025720-exonerate_est2genome-gene-8.11-mRNA-2;
scaffold5|size2025720	maker	CDS	884853	885962	.	+	0	ID=CCRYP_000630-RB|size2025720-exonerate_est2genome-gene-8.11-mRNA-2:cds;Parent=CCRYP_000630-RB|size2025720-exonerate_est2genome-gene-8.11-mRNA-2;
scaffold5|size2025720	maker	CDS	886040	886051	.	+	0	ID=CCRYP_000630-RB|size2025720-exonerate_est2genome-gene-8.11-mRNA-2:cds;Parent=CCRYP_000630-RB|size2025720-exonerate_est2genome-gene-8.11-mRNA-2;
scaffold5|size2025720	maker	three_prime_UTR	886052	886088	.	+	.	ID=CCRYP_000630-RB|size2025720-exonerate_est2genome-gene-8.11-mRNA-2:three_prime_utr;Parent=CCRYP_000630-RB|size2025720-exonerate_est2genome-gene-8.11-mRNA-2;
scaffold5|size2025720	maker	three_prime_UTR	886174	886768	.	+	.	ID=CCRYP_000630-RB|size2025720-exonerate_est2genome-gene-8.11-mRNA-2:three_prime_utr;Parent=CCRYP_000630-RB|size2025720-exonerate_est2genome-gene-8.11-mRNA-2;
scaffold5|size2025720	maker	five_prime_UTR	884757	884852	.	+	.	ID=CCRYP_000630-RA|size2025720-exonerate_est2genome-gene-8.11-mRNA-3:five_prime_utr;Parent=CCRYP_000630-RA|size2025720-exonerate_est2genome-gene-8.11-mRNA-3;
scaffold5|size2025720	maker	CDS	884853	885962	.	+	0	ID=CCRYP_000630-RA|size2025720-exonerate_est2genome-gene-8.11-mRNA-3:cds;Parent=CCRYP_000630-RA|size2025720-exonerate_est2genome-gene-8.11-mRNA-3;
scaffold5|size2025720	maker	CDS	886040	886051	.	+	0	ID=CCRYP_000630-RA|size2025720-exonerate_est2genome-gene-8.11-mRNA-3:cds;Parent=CCRYP_000630-RA|size2025720-exonerate_est2genome-gene-8.11-mRNA-3;
scaffold5|size2025720	maker	three_prime_UTR	886052	886768	.	+	.	ID=CCRYP_000630-RA|size2025720-exonerate_est2genome-gene-8.11-mRNA-3:three_prime_utr;Parent=CCRYP_000630-RA|size2025720-exonerate_est2genome-gene-8.11-mRNA-3;
scaffold5|size2025720	maker	gene	808353	819780	.	+	.	ID=CCRYP_000619|size2025720-augustus-gene-8.20;Name=CCRYP_000619|size2025720-augustus-gene-8.20;Alias=maker-scaffold5|size2025720-augustus-gene-8.20;
scaffold5|size2025720	maker	mRNA	808353	819780	.	+	.	ID=CCRYP_000619|size2025720-augustus-gene-8.20-mRNA-1;Parent=CCRYP_000619|size2025720-augustus-gene-8.20;Name=CCRYP_000619|size2025720-augustus-gene-8.20-mRNA-1;Alias=maker-scaffold5|size2025720-augustus-gene-8.20-mRNA-1;_AED=0.11;_QI=105|1|0.96|1|0.95|0.92|25|819|2721;_eAED=0.11;
scaffold5|size2025720	maker	mRNA	808353	819780	.	+	.	ID=CCRYP_000619|size2025720-augustus-gene-8.20-mRNA-2;Parent=CCRYP_000619|size2025720-augustus-gene-8.20;Name=CCRYP_000619|size2025720-augustus-gene-8.20-mRNA-2;Alias=maker-scaffold5|size2025720-augustus-gene-8.20-mRNA-2;_AED=0.10;_QI=105|1|0.91|1|0.95|0.91|24|819|2746;_eAED=0.10;
scaffold5|size2025720	maker	mRNA	808353	819780	.	+	.	ID=CCRYP_000619|size2025720-augustus-gene-8.20-mRNA-3;Parent=CCRYP_000619|size2025720-augustus-gene-8.20;Name=CCRYP_000619|size2025720-augustus-gene-8.20-mRNA-3;Alias=maker-scaffold5|size2025720-augustus-gene-8.20-mRNA-3;_AED=0.09;_QI=105|1|0.91|1|1|1|23|1058|2746;_eAED=0.09;
scaffold5|size2025720	maker	exon	808353	808969	.	+	.	ID=CCRYP_000619-RB|size2025720-augustus-gene-8.20-mRNA-1:exon:274;Parent=CCRYP_000619-RB|size2025720-augustus-gene-8.20-mRNA-1,CCRYP_000619-RB|size2025720-augustus-gene-8.20-mRNA-2,CCRYP_000619-RB|size2025720-augustus-gene-8.20-mRNA-3;
scaffold5|size2025720	maker	exon	809047	809585	.	+	.	ID=CCRYP_000619-RB|size2025720-augustus-gene-8.20-mRNA-1:exon:275;Parent=CCRYP_000619-RB|size2025720-augustus-gene-8.20-mRNA-1,CCRYP_000619-RB|size2025720-augustus-gene-8.20-mRNA-2,CCRYP_000619-RB|size2025720-augustus-gene-8.20-mRNA-3;
scaffold5|size2025720	maker	exon	809664	809769	.	+	.	ID=CCRYP_000619-RB|size2025720-augustus-gene-8.20-mRNA-1:exon:276;Parent=CCRYP_000619-RB|size2025720-augustus-gene-8.20-mRNA-1,CCRYP_000619-RB|size2025720-augustus-gene-8.20-mRNA-2,CCRYP_000619-RB|size2025720-augustus-gene-8.20-mRNA-3;
scaffold5|size2025720	maker	exon	809850	809993	.	+	.	ID=CCRYP_000619-RB|size2025720-augustus-gene-8.20-mRNA-1:exon:277;Parent=CCRYP_000619-RB|size2025720-augustus-gene-8.20-mRNA-1,CCRYP_000619-RB|size2025720-augustus-gene-8.20-mRNA-2,CCRYP_000619-RB|size2025720-augustus-gene-8.20-mRNA-3;
scaffold5|size2025720	maker	exon	810084	810313	.	+	.	ID=CCRYP_000619-RB|size2025720-augustus-gene-8.20-mRNA-1:exon:278;Parent=CCRYP_000619-RB|size2025720-augustus-gene-8.20-mRNA-1,CCRYP_000619-RB|size2025720-augustus-gene-8.20-mRNA-2,CCRYP_000619-RB|size2025720-augustus-gene-8.20-mRNA-3;
scaffold5|size2025720	maker	exon	810387	810665	.	+	.	ID=CCRYP_000619-RB|size2025720-augustus-gene-8.20-mRNA-1:exon:279;Parent=CCRYP_000619-RB|size2025720-augustus-gene-8.20-mRNA-1,CCRYP_000619-RB|size2025720-augustus-gene-8.20-mRNA-2,CCRYP_000619-RB|size2025720-augustus-gene-8.20-mRNA-3;
scaffold5|size2025720	maker	exon	810741	810968	.	+	.	ID=CCRYP_000619-RB|size2025720-augustus-gene-8.20-mRNA-1:exon:280;Parent=CCRYP_000619-RB|size2025720-augustus-gene-8.20-mRNA-1,CCRYP_000619-RB|size2025720-augustus-gene-8.20-mRNA-2,CCRYP_000619-RB|size2025720-augustus-gene-8.20-mRNA-3;
scaffold5|size2025720	maker	exon	811117	811218	.	+	.	ID=CCRYP_000619-RB|size2025720-augustus-gene-8.20-mRNA-1:exon:281;Parent=CCRYP_000619-RB|size2025720-augustus-gene-8.20-mRNA-1;
scaffold5|size2025720	maker	exon	811294	811548	.	+	.	ID=CCRYP_000619-RB|size2025720-augustus-gene-8.20-mRNA-1:exon:282;Parent=CCRYP_000619-RB|size2025720-augustus-gene-8.20-mRNA-1;
scaffold5|size2025720	maker	exon	811650	811723	.	+	.	ID=CCRYP_000619-RB|size2025720-augustus-gene-8.20-mRNA-1:exon:283;Parent=CCRYP_000619-RB|size2025720-augustus-gene-8.20-mRNA-1,CCRYP_000619-RB|size2025720-augustus-gene-8.20-mRNA-2,CCRYP_000619-RB|size2025720-augustus-gene-8.20-mRNA-3;
scaffold5|size2025720	maker	exon	811880	811979	.	+	.	ID=CCRYP_000619-RB|size2025720-augustus-gene-8.20-mRNA-1:exon:284;Parent=CCRYP_000619-RB|size2025720-augustus-gene-8.20-mRNA-1,CCRYP_000619-RB|size2025720-augustus-gene-8.20-mRNA-2,CCRYP_000619-RB|size2025720-augustus-gene-8.20-mRNA-3;
scaffold5|size2025720	maker	exon	812053	812650	.	+	.	ID=CCRYP_000619-RB|size2025720-augustus-gene-8.20-mRNA-1:exon:285;Parent=CCRYP_000619-RB|size2025720-augustus-gene-8.20-mRNA-1,CCRYP_000619-RB|size2025720-augustus-gene-8.20-mRNA-2,CCRYP_000619-RB|size2025720-augustus-gene-8.20-mRNA-3;
scaffold5|size2025720	maker	exon	812745	813004	.	+	.	ID=CCRYP_000619-RB|size2025720-augustus-gene-8.20-mRNA-1:exon:286;Parent=CCRYP_000619-RB|size2025720-augustus-gene-8.20-mRNA-1,CCRYP_000619-RB|size2025720-augustus-gene-8.20-mRNA-2,CCRYP_000619-RB|size2025720-augustus-gene-8.20-mRNA-3;
scaffold5|size2025720	maker	exon	813090	813165	.	+	.	ID=CCRYP_000619-RB|size2025720-augustus-gene-8.20-mRNA-1:exon:287;Parent=CCRYP_000619-RB|size2025720-augustus-gene-8.20-mRNA-1,CCRYP_000619-RB|size2025720-augustus-gene-8.20-mRNA-2,CCRYP_000619-RB|size2025720-augustus-gene-8.20-mRNA-3;
scaffold5|size2025720	maker	exon	813254	815232	.	+	.	ID=CCRYP_000619-RB|size2025720-augustus-gene-8.20-mRNA-1:exon:288;Parent=CCRYP_000619-RB|size2025720-augustus-gene-8.20-mRNA-1,CCRYP_000619-RB|size2025720-augustus-gene-8.20-mRNA-2,CCRYP_000619-RB|size2025720-augustus-gene-8.20-mRNA-3;
scaffold5|size2025720	maker	exon	815317	815451	.	+	.	ID=CCRYP_000619-RB|size2025720-augustus-gene-8.20-mRNA-1:exon:289;Parent=CCRYP_000619-RB|size2025720-augustus-gene-8.20-mRNA-1,CCRYP_000619-RB|size2025720-augustus-gene-8.20-mRNA-2,CCRYP_000619-RB|size2025720-augustus-gene-8.20-mRNA-3;
scaffold5|size2025720	maker	exon	815535	816038	.	+	.	ID=CCRYP_000619-RB|size2025720-augustus-gene-8.20-mRNA-1:exon:290;Parent=CCRYP_000619-RB|size2025720-augustus-gene-8.20-mRNA-1,CCRYP_000619-RB|size2025720-augustus-gene-8.20-mRNA-2,CCRYP_000619-RB|size2025720-augustus-gene-8.20-mRNA-3;
scaffold5|size2025720	maker	exon	816127	816351	.	+	.	ID=CCRYP_000619-RB|size2025720-augustus-gene-8.20-mRNA-1:exon:291;Parent=CCRYP_000619-RB|size2025720-augustus-gene-8.20-mRNA-1,CCRYP_000619-RB|size2025720-augustus-gene-8.20-mRNA-2,CCRYP_000619-RB|size2025720-augustus-gene-8.20-mRNA-3;
scaffold5|size2025720	maker	exon	816423	816463	.	+	.	ID=CCRYP_000619-RB|size2025720-augustus-gene-8.20-mRNA-1:exon:292;Parent=CCRYP_000619-RB|size2025720-augustus-gene-8.20-mRNA-1,CCRYP_000619-RB|size2025720-augustus-gene-8.20-mRNA-2,CCRYP_000619-RB|size2025720-augustus-gene-8.20-mRNA-3;
scaffold5|size2025720	maker	exon	816549	816615	.	+	.	ID=CCRYP_000619-RB|size2025720-augustus-gene-8.20-mRNA-1:exon:293;Parent=CCRYP_000619-RB|size2025720-augustus-gene-8.20-mRNA-1,CCRYP_000619-RB|size2025720-augustus-gene-8.20-mRNA-2,CCRYP_000619-RB|size2025720-augustus-gene-8.20-mRNA-3;
scaffold5|size2025720	maker	exon	816699	816863	.	+	.	ID=CCRYP_000619-RB|size2025720-augustus-gene-8.20-mRNA-1:exon:294;Parent=CCRYP_000619-RB|size2025720-augustus-gene-8.20-mRNA-1,CCRYP_000619-RB|size2025720-augustus-gene-8.20-mRNA-2,CCRYP_000619-RB|size2025720-augustus-gene-8.20-mRNA-3;
scaffold5|size2025720	maker	exon	816954	816984	.	+	.	ID=CCRYP_000619-RB|size2025720-augustus-gene-8.20-mRNA-1:exon:295;Parent=CCRYP_000619-RB|size2025720-augustus-gene-8.20-mRNA-1,CCRYP_000619-RB|size2025720-augustus-gene-8.20-mRNA-2,CCRYP_000619-RB|size2025720-augustus-gene-8.20-mRNA-3;
scaffold5|size2025720	maker	exon	817062	817545	.	+	.	ID=CCRYP_000619-RB|size2025720-augustus-gene-8.20-mRNA-1:exon:296;Parent=CCRYP_000619-RB|size2025720-augustus-gene-8.20-mRNA-1,CCRYP_000619-RB|size2025720-augustus-gene-8.20-mRNA-2,CCRYP_000619-RB|size2025720-augustus-gene-8.20-mRNA-3;
scaffold5|size2025720	maker	exon	817691	819024	.	+	.	ID=CCRYP_000619-RB|size2025720-augustus-gene-8.20-mRNA-1:exon:297;Parent=CCRYP_000619-RB|size2025720-augustus-gene-8.20-mRNA-1,CCRYP_000619-RB|size2025720-augustus-gene-8.20-mRNA-2;
scaffold5|size2025720	maker	exon	819264	819780	.	+	.	ID=CCRYP_000619-RB|size2025720-augustus-gene-8.20-mRNA-1:exon:298;Parent=CCRYP_000619-RB|size2025720-augustus-gene-8.20-mRNA-1,CCRYP_000619-RB|size2025720-augustus-gene-8.20-mRNA-2;
scaffold5|size2025720	maker	exon	811117	811548	.	+	.	ID=CCRYP_000619-RA|size2025720-augustus-gene-8.20-mRNA-2:exon:299;Parent=CCRYP_000619-RA|size2025720-augustus-gene-8.20-mRNA-2,CCRYP_000619-RA|size2025720-augustus-gene-8.20-mRNA-3;
scaffold5|size2025720	maker	exon	817691	819780	.	+	.	ID=CCRYP_000619-RC|size2025720-augustus-gene-8.20-mRNA-3:exon:300;Parent=CCRYP_000619-RC|size2025720-augustus-gene-8.20-mRNA-3;
scaffold5|size2025720	maker	five_prime_UTR	808353	808457	.	+	.	ID=CCRYP_000619-RB|size2025720-augustus-gene-8.20-mRNA-1:five_prime_utr;Parent=CCRYP_000619-RB|size2025720-augustus-gene-8.20-mRNA-1;
scaffold5|size2025720	maker	CDS	808458	808969	.	+	0	ID=CCRYP_000619-RB|size2025720-augustus-gene-8.20-mRNA-1:cds;Parent=CCRYP_000619-RB|size2025720-augustus-gene-8.20-mRNA-1;
scaffold5|size2025720	maker	CDS	809047	809585	.	+	1	ID=CCRYP_000619-RB|size2025720-augustus-gene-8.20-mRNA-1:cds;Parent=CCRYP_000619-RB|size2025720-augustus-gene-8.20-mRNA-1;
scaffold5|size2025720	maker	CDS	809664	809769	.	+	2	ID=CCRYP_000619-RB|size2025720-augustus-gene-8.20-mRNA-1:cds;Parent=CCRYP_000619-RB|size2025720-augustus-gene-8.20-mRNA-1;
scaffold5|size2025720	maker	CDS	809850	809993	.	+	1	ID=CCRYP_000619-RB|size2025720-augustus-gene-8.20-mRNA-1:cds;Parent=CCRYP_000619-RB|size2025720-augustus-gene-8.20-mRNA-1;
scaffold5|size2025720	maker	CDS	810084	810313	.	+	1	ID=CCRYP_000619-RB|size2025720-augustus-gene-8.20-mRNA-1:cds;Parent=CCRYP_000619-RB|size2025720-augustus-gene-8.20-mRNA-1;
scaffold5|size2025720	maker	CDS	810387	810665	.	+	2	ID=CCRYP_000619-RB|size2025720-augustus-gene-8.20-mRNA-1:cds;Parent=CCRYP_000619-RB|size2025720-augustus-gene-8.20-mRNA-1;
scaffold5|size2025720	maker	CDS	810741	810968	.	+	2	ID=CCRYP_000619-RB|size2025720-augustus-gene-8.20-mRNA-1:cds;Parent=CCRYP_000619-RB|size2025720-augustus-gene-8.20-mRNA-1;
scaffold5|size2025720	maker	CDS	811117	811218	.	+	2	ID=CCRYP_000619-RB|size2025720-augustus-gene-8.20-mRNA-1:cds;Parent=CCRYP_000619-RB|size2025720-augustus-gene-8.20-mRNA-1;
scaffold5|size2025720	maker	CDS	811294	811548	.	+	2	ID=CCRYP_000619-RB|size2025720-augustus-gene-8.20-mRNA-1:cds;Parent=CCRYP_000619-RB|size2025720-augustus-gene-8.20-mRNA-1;
scaffold5|size2025720	maker	CDS	811650	811723	.	+	2	ID=CCRYP_000619-RB|size2025720-augustus-gene-8.20-mRNA-1:cds;Parent=CCRYP_000619-RB|size2025720-augustus-gene-8.20-mRNA-1;
scaffold5|size2025720	maker	CDS	811880	811979	.	+	0	ID=CCRYP_000619-RB|size2025720-augustus-gene-8.20-mRNA-1:cds;Parent=CCRYP_000619-RB|size2025720-augustus-gene-8.20-mRNA-1;
scaffold5|size2025720	maker	CDS	812053	812650	.	+	2	ID=CCRYP_000619-RB|size2025720-augustus-gene-8.20-mRNA-1:cds;Parent=CCRYP_000619-RB|size2025720-augustus-gene-8.20-mRNA-1;
scaffold5|size2025720	maker	CDS	812745	813004	.	+	1	ID=CCRYP_000619-RB|size2025720-augustus-gene-8.20-mRNA-1:cds;Parent=CCRYP_000619-RB|size2025720-augustus-gene-8.20-mRNA-1;
scaffold5|size2025720	maker	CDS	813090	813165	.	+	2	ID=CCRYP_000619-RB|size2025720-augustus-gene-8.20-mRNA-1:cds;Parent=CCRYP_000619-RB|size2025720-augustus-gene-8.20-mRNA-1;
scaffold5|size2025720	maker	CDS	813254	815232	.	+	1	ID=CCRYP_000619-RB|size2025720-augustus-gene-8.20-mRNA-1:cds;Parent=CCRYP_000619-RB|size2025720-augustus-gene-8.20-mRNA-1;
scaffold5|size2025720	maker	CDS	815317	815451	.	+	2	ID=CCRYP_000619-RB|size2025720-augustus-gene-8.20-mRNA-1:cds;Parent=CCRYP_000619-RB|size2025720-augustus-gene-8.20-mRNA-1;
scaffold5|size2025720	maker	CDS	815535	816038	.	+	2	ID=CCRYP_000619-RB|size2025720-augustus-gene-8.20-mRNA-1:cds;Parent=CCRYP_000619-RB|size2025720-augustus-gene-8.20-mRNA-1;
scaffold5|size2025720	maker	CDS	816127	816351	.	+	2	ID=CCRYP_000619-RB|size2025720-augustus-gene-8.20-mRNA-1:cds;Parent=CCRYP_000619-RB|size2025720-augustus-gene-8.20-mRNA-1;
scaffold5|size2025720	maker	CDS	816423	816463	.	+	2	ID=CCRYP_000619-RB|size2025720-augustus-gene-8.20-mRNA-1:cds;Parent=CCRYP_000619-RB|size2025720-augustus-gene-8.20-mRNA-1;
scaffold5|size2025720	maker	CDS	816549	816615	.	+	0	ID=CCRYP_000619-RB|size2025720-augustus-gene-8.20-mRNA-1:cds;Parent=CCRYP_000619-RB|size2025720-augustus-gene-8.20-mRNA-1;
scaffold5|size2025720	maker	CDS	816699	816863	.	+	2	ID=CCRYP_000619-RB|size2025720-augustus-gene-8.20-mRNA-1:cds;Parent=CCRYP_000619-RB|size2025720-augustus-gene-8.20-mRNA-1;
scaffold5|size2025720	maker	CDS	816954	816984	.	+	2	ID=CCRYP_000619-RB|size2025720-augustus-gene-8.20-mRNA-1:cds;Parent=CCRYP_000619-RB|size2025720-augustus-gene-8.20-mRNA-1;
scaffold5|size2025720	maker	CDS	817062	817545	.	+	1	ID=CCRYP_000619-RB|size2025720-augustus-gene-8.20-mRNA-1:cds;Parent=CCRYP_000619-RB|size2025720-augustus-gene-8.20-mRNA-1;
scaffold5|size2025720	maker	CDS	817691	818722	.	+	0	ID=CCRYP_000619-RB|size2025720-augustus-gene-8.20-mRNA-1:cds;Parent=CCRYP_000619-RB|size2025720-augustus-gene-8.20-mRNA-1;
scaffold5|size2025720	maker	three_prime_UTR	818723	819024	.	+	.	ID=CCRYP_000619-RB|size2025720-augustus-gene-8.20-mRNA-1:three_prime_utr;Parent=CCRYP_000619-RB|size2025720-augustus-gene-8.20-mRNA-1;
scaffold5|size2025720	maker	three_prime_UTR	819264	819780	.	+	.	ID=CCRYP_000619-RB|size2025720-augustus-gene-8.20-mRNA-1:three_prime_utr;Parent=CCRYP_000619-RB|size2025720-augustus-gene-8.20-mRNA-1;
scaffold5|size2025720	maker	five_prime_UTR	808353	808457	.	+	.	ID=CCRYP_000619-RA|size2025720-augustus-gene-8.20-mRNA-2:five_prime_utr;Parent=CCRYP_000619-RA|size2025720-augustus-gene-8.20-mRNA-2;
scaffold5|size2025720	maker	CDS	808458	808969	.	+	0	ID=CCRYP_000619-RA|size2025720-augustus-gene-8.20-mRNA-2:cds;Parent=CCRYP_000619-RA|size2025720-augustus-gene-8.20-mRNA-2;
scaffold5|size2025720	maker	CDS	809047	809585	.	+	1	ID=CCRYP_000619-RA|size2025720-augustus-gene-8.20-mRNA-2:cds;Parent=CCRYP_000619-RA|size2025720-augustus-gene-8.20-mRNA-2;
scaffold5|size2025720	maker	CDS	809664	809769	.	+	2	ID=CCRYP_000619-RA|size2025720-augustus-gene-8.20-mRNA-2:cds;Parent=CCRYP_000619-RA|size2025720-augustus-gene-8.20-mRNA-2;
scaffold5|size2025720	maker	CDS	809850	809993	.	+	1	ID=CCRYP_000619-RA|size2025720-augustus-gene-8.20-mRNA-2:cds;Parent=CCRYP_000619-RA|size2025720-augustus-gene-8.20-mRNA-2;
scaffold5|size2025720	maker	CDS	810084	810313	.	+	1	ID=CCRYP_000619-RA|size2025720-augustus-gene-8.20-mRNA-2:cds;Parent=CCRYP_000619-RA|size2025720-augustus-gene-8.20-mRNA-2;
scaffold5|size2025720	maker	CDS	810387	810665	.	+	2	ID=CCRYP_000619-RA|size2025720-augustus-gene-8.20-mRNA-2:cds;Parent=CCRYP_000619-RA|size2025720-augustus-gene-8.20-mRNA-2;
scaffold5|size2025720	maker	CDS	810741	810968	.	+	2	ID=CCRYP_000619-RA|size2025720-augustus-gene-8.20-mRNA-2:cds;Parent=CCRYP_000619-RA|size2025720-augustus-gene-8.20-mRNA-2;
scaffold5|size2025720	maker	CDS	811117	811548	.	+	2	ID=CCRYP_000619-RA|size2025720-augustus-gene-8.20-mRNA-2:cds;Parent=CCRYP_000619-RA|size2025720-augustus-gene-8.20-mRNA-2;
scaffold5|size2025720	maker	CDS	811650	811723	.	+	2	ID=CCRYP_000619-RA|size2025720-augustus-gene-8.20-mRNA-2:cds;Parent=CCRYP_000619-RA|size2025720-augustus-gene-8.20-mRNA-2;
scaffold5|size2025720	maker	CDS	811880	811979	.	+	0	ID=CCRYP_000619-RA|size2025720-augustus-gene-8.20-mRNA-2:cds;Parent=CCRYP_000619-RA|size2025720-augustus-gene-8.20-mRNA-2;
scaffold5|size2025720	maker	CDS	812053	812650	.	+	2	ID=CCRYP_000619-RA|size2025720-augustus-gene-8.20-mRNA-2:cds;Parent=CCRYP_000619-RA|size2025720-augustus-gene-8.20-mRNA-2;
scaffold5|size2025720	maker	CDS	812745	813004	.	+	1	ID=CCRYP_000619-RA|size2025720-augustus-gene-8.20-mRNA-2:cds;Parent=CCRYP_000619-RA|size2025720-augustus-gene-8.20-mRNA-2;
scaffold5|size2025720	maker	CDS	813090	813165	.	+	2	ID=CCRYP_000619-RA|size2025720-augustus-gene-8.20-mRNA-2:cds;Parent=CCRYP_000619-RA|size2025720-augustus-gene-8.20-mRNA-2;
scaffold5|size2025720	maker	CDS	813254	815232	.	+	1	ID=CCRYP_000619-RA|size2025720-augustus-gene-8.20-mRNA-2:cds;Parent=CCRYP_000619-RA|size2025720-augustus-gene-8.20-mRNA-2;
scaffold5|size2025720	maker	CDS	815317	815451	.	+	2	ID=CCRYP_000619-RA|size2025720-augustus-gene-8.20-mRNA-2:cds;Parent=CCRYP_000619-RA|size2025720-augustus-gene-8.20-mRNA-2;
scaffold5|size2025720	maker	CDS	815535	816038	.	+	2	ID=CCRYP_000619-RA|size2025720-augustus-gene-8.20-mRNA-2:cds;Parent=CCRYP_000619-RA|size2025720-augustus-gene-8.20-mRNA-2;
scaffold5|size2025720	maker	CDS	816127	816351	.	+	2	ID=CCRYP_000619-RA|size2025720-augustus-gene-8.20-mRNA-2:cds;Parent=CCRYP_000619-RA|size2025720-augustus-gene-8.20-mRNA-2;
scaffold5|size2025720	maker	CDS	816423	816463	.	+	2	ID=CCRYP_000619-RA|size2025720-augustus-gene-8.20-mRNA-2:cds;Parent=CCRYP_000619-RA|size2025720-augustus-gene-8.20-mRNA-2;
scaffold5|size2025720	maker	CDS	816549	816615	.	+	0	ID=CCRYP_000619-RA|size2025720-augustus-gene-8.20-mRNA-2:cds;Parent=CCRYP_000619-RA|size2025720-augustus-gene-8.20-mRNA-2;
scaffold5|size2025720	maker	CDS	816699	816863	.	+	2	ID=CCRYP_000619-RA|size2025720-augustus-gene-8.20-mRNA-2:cds;Parent=CCRYP_000619-RA|size2025720-augustus-gene-8.20-mRNA-2;
scaffold5|size2025720	maker	CDS	816954	816984	.	+	2	ID=CCRYP_000619-RA|size2025720-augustus-gene-8.20-mRNA-2:cds;Parent=CCRYP_000619-RA|size2025720-augustus-gene-8.20-mRNA-2;
scaffold5|size2025720	maker	CDS	817062	817545	.	+	1	ID=CCRYP_000619-RA|size2025720-augustus-gene-8.20-mRNA-2:cds;Parent=CCRYP_000619-RA|size2025720-augustus-gene-8.20-mRNA-2;
scaffold5|size2025720	maker	CDS	817691	818722	.	+	0	ID=CCRYP_000619-RA|size2025720-augustus-gene-8.20-mRNA-2:cds;Parent=CCRYP_000619-RA|size2025720-augustus-gene-8.20-mRNA-2;
scaffold5|size2025720	maker	three_prime_UTR	818723	819024	.	+	.	ID=CCRYP_000619-RA|size2025720-augustus-gene-8.20-mRNA-2:three_prime_utr;Parent=CCRYP_000619-RA|size2025720-augustus-gene-8.20-mRNA-2;
scaffold5|size2025720	maker	three_prime_UTR	819264	819780	.	+	.	ID=CCRYP_000619-RA|size2025720-augustus-gene-8.20-mRNA-2:three_prime_utr;Parent=CCRYP_000619-RA|size2025720-augustus-gene-8.20-mRNA-2;
scaffold5|size2025720	maker	five_prime_UTR	808353	808457	.	+	.	ID=CCRYP_000619-RC|size2025720-augustus-gene-8.20-mRNA-3:five_prime_utr;Parent=CCRYP_000619-RC|size2025720-augustus-gene-8.20-mRNA-3;
scaffold5|size2025720	maker	CDS	808458	808969	.	+	0	ID=CCRYP_000619-RC|size2025720-augustus-gene-8.20-mRNA-3:cds;Parent=CCRYP_000619-RC|size2025720-augustus-gene-8.20-mRNA-3;
scaffold5|size2025720	maker	CDS	809047	809585	.	+	1	ID=CCRYP_000619-RC|size2025720-augustus-gene-8.20-mRNA-3:cds;Parent=CCRYP_000619-RC|size2025720-augustus-gene-8.20-mRNA-3;
scaffold5|size2025720	maker	CDS	809664	809769	.	+	2	ID=CCRYP_000619-RC|size2025720-augustus-gene-8.20-mRNA-3:cds;Parent=CCRYP_000619-RC|size2025720-augustus-gene-8.20-mRNA-3;
scaffold5|size2025720	maker	CDS	809850	809993	.	+	1	ID=CCRYP_000619-RC|size2025720-augustus-gene-8.20-mRNA-3:cds;Parent=CCRYP_000619-RC|size2025720-augustus-gene-8.20-mRNA-3;
scaffold5|size2025720	maker	CDS	810084	810313	.	+	1	ID=CCRYP_000619-RC|size2025720-augustus-gene-8.20-mRNA-3:cds;Parent=CCRYP_000619-RC|size2025720-augustus-gene-8.20-mRNA-3;
scaffold5|size2025720	maker	CDS	810387	810665	.	+	2	ID=CCRYP_000619-RC|size2025720-augustus-gene-8.20-mRNA-3:cds;Parent=CCRYP_000619-RC|size2025720-augustus-gene-8.20-mRNA-3;
scaffold5|size2025720	maker	CDS	810741	810968	.	+	2	ID=CCRYP_000619-RC|size2025720-augustus-gene-8.20-mRNA-3:cds;Parent=CCRYP_000619-RC|size2025720-augustus-gene-8.20-mRNA-3;
scaffold5|size2025720	maker	CDS	811117	811548	.	+	2	ID=CCRYP_000619-RC|size2025720-augustus-gene-8.20-mRNA-3:cds;Parent=CCRYP_000619-RC|size2025720-augustus-gene-8.20-mRNA-3;
scaffold5|size2025720	maker	CDS	811650	811723	.	+	2	ID=CCRYP_000619-RC|size2025720-augustus-gene-8.20-mRNA-3:cds;Parent=CCRYP_000619-RC|size2025720-augustus-gene-8.20-mRNA-3;
scaffold5|size2025720	maker	CDS	811880	811979	.	+	0	ID=CCRYP_000619-RC|size2025720-augustus-gene-8.20-mRNA-3:cds;Parent=CCRYP_000619-RC|size2025720-augustus-gene-8.20-mRNA-3;
scaffold5|size2025720	maker	CDS	812053	812650	.	+	2	ID=CCRYP_000619-RC|size2025720-augustus-gene-8.20-mRNA-3:cds;Parent=CCRYP_000619-RC|size2025720-augustus-gene-8.20-mRNA-3;
scaffold5|size2025720	maker	CDS	812745	813004	.	+	1	ID=CCRYP_000619-RC|size2025720-augustus-gene-8.20-mRNA-3:cds;Parent=CCRYP_000619-RC|size2025720-augustus-gene-8.20-mRNA-3;
scaffold5|size2025720	maker	CDS	813090	813165	.	+	2	ID=CCRYP_000619-RC|size2025720-augustus-gene-8.20-mRNA-3:cds;Parent=CCRYP_000619-RC|size2025720-augustus-gene-8.20-mRNA-3;
scaffold5|size2025720	maker	CDS	813254	815232	.	+	1	ID=CCRYP_000619-RC|size2025720-augustus-gene-8.20-mRNA-3:cds;Parent=CCRYP_000619-RC|size2025720-augustus-gene-8.20-mRNA-3;
scaffold5|size2025720	maker	CDS	815317	815451	.	+	2	ID=CCRYP_000619-RC|size2025720-augustus-gene-8.20-mRNA-3:cds;Parent=CCRYP_000619-RC|size2025720-augustus-gene-8.20-mRNA-3;
scaffold5|size2025720	maker	CDS	815535	816038	.	+	2	ID=CCRYP_000619-RC|size2025720-augustus-gene-8.20-mRNA-3:cds;Parent=CCRYP_000619-RC|size2025720-augustus-gene-8.20-mRNA-3;
scaffold5|size2025720	maker	CDS	816127	816351	.	+	2	ID=CCRYP_000619-RC|size2025720-augustus-gene-8.20-mRNA-3:cds;Parent=CCRYP_000619-RC|size2025720-augustus-gene-8.20-mRNA-3;
scaffold5|size2025720	maker	CDS	816423	816463	.	+	2	ID=CCRYP_000619-RC|size2025720-augustus-gene-8.20-mRNA-3:cds;Parent=CCRYP_000619-RC|size2025720-augustus-gene-8.20-mRNA-3;
scaffold5|size2025720	maker	CDS	816549	816615	.	+	0	ID=CCRYP_000619-RC|size2025720-augustus-gene-8.20-mRNA-3:cds;Parent=CCRYP_000619-RC|size2025720-augustus-gene-8.20-mRNA-3;
scaffold5|size2025720	maker	CDS	816699	816863	.	+	2	ID=CCRYP_000619-RC|size2025720-augustus-gene-8.20-mRNA-3:cds;Parent=CCRYP_000619-RC|size2025720-augustus-gene-8.20-mRNA-3;
scaffold5|size2025720	maker	CDS	816954	816984	.	+	2	ID=CCRYP_000619-RC|size2025720-augustus-gene-8.20-mRNA-3:cds;Parent=CCRYP_000619-RC|size2025720-augustus-gene-8.20-mRNA-3;
scaffold5|size2025720	maker	CDS	817062	817545	.	+	1	ID=CCRYP_000619-RC|size2025720-augustus-gene-8.20-mRNA-3:cds;Parent=CCRYP_000619-RC|size2025720-augustus-gene-8.20-mRNA-3;
scaffold5|size2025720	maker	CDS	817691	818722	.	+	0	ID=CCRYP_000619-RC|size2025720-augustus-gene-8.20-mRNA-3:cds;Parent=CCRYP_000619-RC|size2025720-augustus-gene-8.20-mRNA-3;
scaffold5|size2025720	maker	three_prime_UTR	818723	819780	.	+	.	ID=CCRYP_000619-RC|size2025720-augustus-gene-8.20-mRNA-3:three_prime_utr;Parent=CCRYP_000619-RC|size2025720-augustus-gene-8.20-mRNA-3;
scaffold5|size2025720	maker	gene	870399	875255	.	+	.	ID=CCRYP_000629|size2025720-processed-gene-8.4;Name=CCRYP_000629|size2025720-processed-gene-8.4;Alias=augustus_masked-scaffold5|size2025720-processed-gene-8.4;
scaffold5|size2025720	maker	mRNA	870399	875255	.	+	.	ID=CCRYP_000629|size2025720-processed-gene-8.4-mRNA-1;Parent=CCRYP_000629|size2025720-processed-gene-8.4;Name=CCRYP_000629|size2025720-processed-gene-8.4-mRNA-1;Alias=augustus_masked-scaffold5|size2025720-processed-gene-8.4-mRNA-1;_AED=0.27;_QI=0|-1|0|1|-1|1|1|0|1618;_eAED=0.27;
scaffold5|size2025720	maker	exon	870399	875255	.	+	.	ID=CCRYP_000629-RA|size2025720-processed-gene-8.4-mRNA-1:exon:301;Parent=CCRYP_000629-RA|size2025720-processed-gene-8.4-mRNA-1;
scaffold5|size2025720	maker	CDS	870399	875255	.	+	0	ID=CCRYP_000629-RA|size2025720-processed-gene-8.4-mRNA-1:cds;Parent=CCRYP_000629-RA|size2025720-processed-gene-8.4-mRNA-1;
scaffold5|size2025720	maker	gene	834018	836701	.	+	.	ID=CCRYP_000622|size2025720-augustus-gene-8.21;Name=CCRYP_000622|size2025720-augustus-gene-8.21;Alias=maker-scaffold5|size2025720-augustus-gene-8.21;
scaffold5|size2025720	maker	mRNA	834018	836701	.	+	.	ID=CCRYP_000622|size2025720-augustus-gene-8.21-mRNA-1;Parent=CCRYP_000622|size2025720-augustus-gene-8.21;Name=CCRYP_000622|size2025720-augustus-gene-8.21-mRNA-1;Alias=maker-scaffold5|size2025720-augustus-gene-8.21-mRNA-1;_AED=0.29;_QI=166|1|1|1|1|1|2|245|726;_eAED=0.29;
scaffold5|size2025720	maker	exon	834018	836002	.	+	.	ID=CCRYP_000622-RA|size2025720-augustus-gene-8.21-mRNA-1:exon:302;Parent=CCRYP_000622-RA|size2025720-augustus-gene-8.21-mRNA-1;
scaffold5|size2025720	maker	exon	836095	836701	.	+	.	ID=CCRYP_000622-RA|size2025720-augustus-gene-8.21-mRNA-1:exon:303;Parent=CCRYP_000622-RA|size2025720-augustus-gene-8.21-mRNA-1;
scaffold5|size2025720	maker	five_prime_UTR	834018	834183	.	+	.	ID=CCRYP_000622-RA|size2025720-augustus-gene-8.21-mRNA-1:five_prime_utr;Parent=CCRYP_000622-RA|size2025720-augustus-gene-8.21-mRNA-1;
scaffold5|size2025720	maker	CDS	834184	836002	.	+	0	ID=CCRYP_000622-RA|size2025720-augustus-gene-8.21-mRNA-1:cds;Parent=CCRYP_000622-RA|size2025720-augustus-gene-8.21-mRNA-1;
scaffold5|size2025720	maker	CDS	836095	836456	.	+	2	ID=CCRYP_000622-RA|size2025720-augustus-gene-8.21-mRNA-1:cds;Parent=CCRYP_000622-RA|size2025720-augustus-gene-8.21-mRNA-1;
scaffold5|size2025720	maker	three_prime_UTR	836457	836701	.	+	.	ID=CCRYP_000622-RA|size2025720-augustus-gene-8.21-mRNA-1:three_prime_utr;Parent=CCRYP_000622-RA|size2025720-augustus-gene-8.21-mRNA-1;
scaffold5|size2025720	maker	gene	836934	839360	.	+	.	ID=CCRYP_000624|size2025720-processed-gene-8.2;Name=CCRYP_000624|size2025720-processed-gene-8.2;Alias=augustus_masked-scaffold5|size2025720-processed-gene-8.2;
scaffold5|size2025720	maker	mRNA	836934	839360	.	+	.	ID=CCRYP_000624|size2025720-processed-gene-8.2-mRNA-1;Parent=CCRYP_000624|size2025720-processed-gene-8.2;Name=CCRYP_000624|size2025720-processed-gene-8.2-mRNA-1;Alias=augustus_masked-scaffold5|size2025720-processed-gene-8.2-mRNA-1;_AED=0.31;_QI=0|-1|0|1|-1|1|1|0|808;_eAED=0.31;
scaffold5|size2025720	maker	exon	836934	839360	.	+	.	ID=CCRYP_000624-RA|size2025720-processed-gene-8.2-mRNA-1:exon:304;Parent=CCRYP_000624-RA|size2025720-processed-gene-8.2-mRNA-1;
scaffold5|size2025720	maker	CDS	836934	839360	.	+	0	ID=CCRYP_000624-RA|size2025720-processed-gene-8.2-mRNA-1:cds;Parent=CCRYP_000624-RA|size2025720-processed-gene-8.2-mRNA-1;
scaffold5|size2025720	maker	gene	867498	869810	.	+	.	ID=CCRYP_000626|size2025720-augustus-gene-8.23;Name=CCRYP_000626|size2025720-augustus-gene-8.23;Alias=maker-scaffold5|size2025720-augustus-gene-8.23;
scaffold5|size2025720	maker	mRNA	867498	869810	.	+	.	ID=CCRYP_000626|size2025720-augustus-gene-8.23-mRNA-1;Parent=CCRYP_000626|size2025720-augustus-gene-8.23;Name=CCRYP_000626|size2025720-augustus-gene-8.23-mRNA-1;Alias=maker-scaffold5|size2025720-augustus-gene-8.23-mRNA-1;_AED=0.39;_QI=293|1|1|1|1|1|2|1416|177;_eAED=0.39;
scaffold5|size2025720	maker	exon	867498	867998	.	+	.	ID=CCRYP_000626-RA|size2025720-augustus-gene-8.23-mRNA-1:exon:305;Parent=CCRYP_000626-RA|size2025720-augustus-gene-8.23-mRNA-1;
scaffold5|size2025720	maker	exon	868069	869810	.	+	.	ID=CCRYP_000626-RA|size2025720-augustus-gene-8.23-mRNA-1:exon:306;Parent=CCRYP_000626-RA|size2025720-augustus-gene-8.23-mRNA-1;
scaffold5|size2025720	maker	five_prime_UTR	867498	867790	.	+	.	ID=CCRYP_000626-RA|size2025720-augustus-gene-8.23-mRNA-1:five_prime_utr;Parent=CCRYP_000626-RA|size2025720-augustus-gene-8.23-mRNA-1;
scaffold5|size2025720	maker	CDS	867791	867998	.	+	0	ID=CCRYP_000626-RA|size2025720-augustus-gene-8.23-mRNA-1:cds;Parent=CCRYP_000626-RA|size2025720-augustus-gene-8.23-mRNA-1;
scaffold5|size2025720	maker	CDS	868069	868394	.	+	2	ID=CCRYP_000626-RA|size2025720-augustus-gene-8.23-mRNA-1:cds;Parent=CCRYP_000626-RA|size2025720-augustus-gene-8.23-mRNA-1;
scaffold5|size2025720	maker	three_prime_UTR	868395	869810	.	+	.	ID=CCRYP_000626-RA|size2025720-augustus-gene-8.23-mRNA-1:three_prime_utr;Parent=CCRYP_000626-RA|size2025720-augustus-gene-8.23-mRNA-1;
scaffold5|size2025720	maker	gene	836807	840405	.	-	.	ID=CCRYP_000623|size2025720-snap-gene-8.18;Name=CCRYP_000623|size2025720-snap-gene-8.18;Alias=maker-scaffold5|size2025720-snap-gene-8.18;
scaffold5|size2025720	maker	mRNA	836807	840405	.	-	.	ID=CCRYP_000623|size2025720-snap-gene-8.18-mRNA-1;Parent=CCRYP_000623|size2025720-snap-gene-8.18;Name=CCRYP_000623|size2025720-snap-gene-8.18-mRNA-1;Alias=maker-scaffold5|size2025720-snap-gene-8.18-mRNA-1;_AED=0.02;_QI=246|1|1|1|0.5|0.33|3|2623|169;_eAED=0.02;
scaffold5|size2025720	maker	exon	836807	839824	.	-	.	ID=CCRYP_000623-RA|size2025720-snap-gene-8.18-mRNA-1:exon:309;Parent=CCRYP_000623-RA|size2025720-snap-gene-8.18-mRNA-1;
scaffold5|size2025720	maker	exon	839960	840179	.	-	.	ID=CCRYP_000623-RA|size2025720-snap-gene-8.18-mRNA-1:exon:308;Parent=CCRYP_000623-RA|size2025720-snap-gene-8.18-mRNA-1;
scaffold5|size2025720	maker	exon	840265	840405	.	-	.	ID=CCRYP_000623-RA|size2025720-snap-gene-8.18-mRNA-1:exon:307;Parent=CCRYP_000623-RA|size2025720-snap-gene-8.18-mRNA-1;
scaffold5|size2025720	maker	five_prime_UTR	840265	840405	.	-	.	ID=CCRYP_000623-RA|size2025720-snap-gene-8.18-mRNA-1:five_prime_utr;Parent=CCRYP_000623-RA|size2025720-snap-gene-8.18-mRNA-1;
scaffold5|size2025720	maker	five_prime_UTR	840075	840179	.	-	.	ID=CCRYP_000623-RA|size2025720-snap-gene-8.18-mRNA-1:five_prime_utr;Parent=CCRYP_000623-RA|size2025720-snap-gene-8.18-mRNA-1;
scaffold5|size2025720	maker	CDS	839960	840074	.	-	0	ID=CCRYP_000623-RA|size2025720-snap-gene-8.18-mRNA-1:cds;Parent=CCRYP_000623-RA|size2025720-snap-gene-8.18-mRNA-1;
scaffold5|size2025720	maker	CDS	839430	839824	.	-	2	ID=CCRYP_000623-RA|size2025720-snap-gene-8.18-mRNA-1:cds;Parent=CCRYP_000623-RA|size2025720-snap-gene-8.18-mRNA-1;
scaffold5|size2025720	maker	three_prime_UTR	836807	839429	.	-	.	ID=CCRYP_000623-RA|size2025720-snap-gene-8.18-mRNA-1:three_prime_utr;Parent=CCRYP_000623-RA|size2025720-snap-gene-8.18-mRNA-1;
scaffold5|size2025720	maker	gene	809104	813116	.	-	.	ID=CCRYP_000620|size2025720-snap-gene-8.16;Name=CCRYP_000620|size2025720-snap-gene-8.16;Alias=maker-scaffold5|size2025720-snap-gene-8.16;
scaffold5|size2025720	maker	mRNA	809104	813116	.	-	.	ID=CCRYP_000620|size2025720-snap-gene-8.16-mRNA-1;Parent=CCRYP_000620|size2025720-snap-gene-8.16;Name=CCRYP_000620|size2025720-snap-gene-8.16-mRNA-1;Alias=maker-scaffold5|size2025720-snap-gene-8.16-mRNA-1;_AED=0.02;_QI=125|1|1|1|0|0|5|3246|107;_eAED=0.02;
scaffold5|size2025720	maker	exon	809104	810286	.	-	.	ID=CCRYP_000620-RA|size2025720-snap-gene-8.16-mRNA-1:exon:314;Parent=CCRYP_000620-RA|size2025720-snap-gene-8.16-mRNA-1;
scaffold5|size2025720	maker	exon	810363	811522	.	-	.	ID=CCRYP_000620-RA|size2025720-snap-gene-8.16-mRNA-1:exon:313;Parent=CCRYP_000620-RA|size2025720-snap-gene-8.16-mRNA-1;
scaffold5|size2025720	maker	exon	811596	812710	.	-	.	ID=CCRYP_000620-RA|size2025720-snap-gene-8.16-mRNA-1:exon:312;Parent=CCRYP_000620-RA|size2025720-snap-gene-8.16-mRNA-1;
scaffold5|size2025720	maker	exon	812795	813004	.	-	.	ID=CCRYP_000620-RA|size2025720-snap-gene-8.16-mRNA-1:exon:311;Parent=CCRYP_000620-RA|size2025720-snap-gene-8.16-mRNA-1;
scaffold5|size2025720	maker	exon	813090	813116	.	-	.	ID=CCRYP_000620-RA|size2025720-snap-gene-8.16-mRNA-1:exon:310;Parent=CCRYP_000620-RA|size2025720-snap-gene-8.16-mRNA-1;
scaffold5|size2025720	maker	five_prime_UTR	813090	813116	.	-	.	ID=CCRYP_000620-RA|size2025720-snap-gene-8.16-mRNA-1:five_prime_utr;Parent=CCRYP_000620-RA|size2025720-snap-gene-8.16-mRNA-1;
scaffold5|size2025720	maker	five_prime_UTR	812907	813004	.	-	.	ID=CCRYP_000620-RA|size2025720-snap-gene-8.16-mRNA-1:five_prime_utr;Parent=CCRYP_000620-RA|size2025720-snap-gene-8.16-mRNA-1;
scaffold5|size2025720	maker	CDS	812795	812906	.	-	0	ID=CCRYP_000620-RA|size2025720-snap-gene-8.16-mRNA-1:cds;Parent=CCRYP_000620-RA|size2025720-snap-gene-8.16-mRNA-1;
scaffold5|size2025720	maker	CDS	812499	812710	.	-	2	ID=CCRYP_000620-RA|size2025720-snap-gene-8.16-mRNA-1:cds;Parent=CCRYP_000620-RA|size2025720-snap-gene-8.16-mRNA-1;
scaffold5|size2025720	maker	three_prime_UTR	811596	812498	.	-	.	ID=CCRYP_000620-RA|size2025720-snap-gene-8.16-mRNA-1:three_prime_utr;Parent=CCRYP_000620-RA|size2025720-snap-gene-8.16-mRNA-1;
scaffold5|size2025720	maker	three_prime_UTR	810363	811522	.	-	.	ID=CCRYP_000620-RA|size2025720-snap-gene-8.16-mRNA-1:three_prime_utr;Parent=CCRYP_000620-RA|size2025720-snap-gene-8.16-mRNA-1;
scaffold5|size2025720	maker	three_prime_UTR	809104	810286	.	-	.	ID=CCRYP_000620-RA|size2025720-snap-gene-8.16-mRNA-1:three_prime_utr;Parent=CCRYP_000620-RA|size2025720-snap-gene-8.16-mRNA-1;
scaffold5|size2025720	maker	gene	828611	833715	.	-	.	ID=CCRYP_000621|size2025720-augustus-gene-8.25;Name=CCRYP_000621|size2025720-augustus-gene-8.25;Alias=maker-scaffold5|size2025720-augustus-gene-8.25;
scaffold5|size2025720	maker	mRNA	828611	833715	.	-	.	ID=CCRYP_000621|size2025720-augustus-gene-8.25-mRNA-1;Parent=CCRYP_000621|size2025720-augustus-gene-8.25;Name=CCRYP_000621|size2025720-augustus-gene-8.25-mRNA-1;Alias=maker-scaffold5|size2025720-augustus-gene-8.25-mRNA-1;_AED=0.03;_QI=138|1|1|1|1|1|6|399|1381;_eAED=0.03;
scaffold5|size2025720	maker	exon	828611	829334	.	-	.	ID=CCRYP_000621-RA|size2025720-augustus-gene-8.25-mRNA-1:exon:320;Parent=CCRYP_000621-RA|size2025720-augustus-gene-8.25-mRNA-1;
scaffold5|size2025720	maker	exon	829414	829969	.	-	.	ID=CCRYP_000621-RA|size2025720-augustus-gene-8.25-mRNA-1:exon:319;Parent=CCRYP_000621-RA|size2025720-augustus-gene-8.25-mRNA-1;
scaffold5|size2025720	maker	exon	830076	830212	.	-	.	ID=CCRYP_000621-RA|size2025720-augustus-gene-8.25-mRNA-1:exon:318;Parent=CCRYP_000621-RA|size2025720-augustus-gene-8.25-mRNA-1;
scaffold5|size2025720	maker	exon	830292	830434	.	-	.	ID=CCRYP_000621-RA|size2025720-augustus-gene-8.25-mRNA-1:exon:317;Parent=CCRYP_000621-RA|size2025720-augustus-gene-8.25-mRNA-1;
scaffold5|size2025720	maker	exon	830515	830733	.	-	.	ID=CCRYP_000621-RA|size2025720-augustus-gene-8.25-mRNA-1:exon:316;Parent=CCRYP_000621-RA|size2025720-augustus-gene-8.25-mRNA-1;
scaffold5|size2025720	maker	exon	830812	833715	.	-	.	ID=CCRYP_000621-RA|size2025720-augustus-gene-8.25-mRNA-1:exon:315;Parent=CCRYP_000621-RA|size2025720-augustus-gene-8.25-mRNA-1;
scaffold5|size2025720	maker	five_prime_UTR	833578	833715	.	-	.	ID=CCRYP_000621-RA|size2025720-augustus-gene-8.25-mRNA-1:five_prime_utr;Parent=CCRYP_000621-RA|size2025720-augustus-gene-8.25-mRNA-1;
scaffold5|size2025720	maker	CDS	830812	833577	.	-	0	ID=CCRYP_000621-RA|size2025720-augustus-gene-8.25-mRNA-1:cds;Parent=CCRYP_000621-RA|size2025720-augustus-gene-8.25-mRNA-1;
scaffold5|size2025720	maker	CDS	830515	830733	.	-	0	ID=CCRYP_000621-RA|size2025720-augustus-gene-8.25-mRNA-1:cds;Parent=CCRYP_000621-RA|size2025720-augustus-gene-8.25-mRNA-1;
scaffold5|size2025720	maker	CDS	830292	830434	.	-	0	ID=CCRYP_000621-RA|size2025720-augustus-gene-8.25-mRNA-1:cds;Parent=CCRYP_000621-RA|size2025720-augustus-gene-8.25-mRNA-1;
scaffold5|size2025720	maker	CDS	830076	830212	.	-	1	ID=CCRYP_000621-RA|size2025720-augustus-gene-8.25-mRNA-1:cds;Parent=CCRYP_000621-RA|size2025720-augustus-gene-8.25-mRNA-1;
scaffold5|size2025720	maker	CDS	829414	829969	.	-	2	ID=CCRYP_000621-RA|size2025720-augustus-gene-8.25-mRNA-1:cds;Parent=CCRYP_000621-RA|size2025720-augustus-gene-8.25-mRNA-1;
scaffold5|size2025720	maker	CDS	829010	829334	.	-	1	ID=CCRYP_000621-RA|size2025720-augustus-gene-8.25-mRNA-1:cds;Parent=CCRYP_000621-RA|size2025720-augustus-gene-8.25-mRNA-1;
scaffold5|size2025720	maker	three_prime_UTR	828611	829009	.	-	.	ID=CCRYP_000621-RA|size2025720-augustus-gene-8.25-mRNA-1:three_prime_utr;Parent=CCRYP_000621-RA|size2025720-augustus-gene-8.25-mRNA-1;
scaffold5|size2025720	maker	gene	870197	879881	.	-	.	ID=CCRYP_000628|size2025720-augustus-gene-8.27;Name=CCRYP_000628|size2025720-augustus-gene-8.27;Alias=maker-scaffold5|size2025720-augustus-gene-8.27;
scaffold5|size2025720	maker	mRNA	870197	879881	.	-	.	ID=CCRYP_000628|size2025720-augustus-gene-8.27-mRNA-1;Parent=CCRYP_000628|size2025720-augustus-gene-8.27;Name=CCRYP_000628|size2025720-augustus-gene-8.27-mRNA-1;Alias=maker-scaffold5|size2025720-augustus-gene-8.27-mRNA-1;_AED=0.07;_QI=69|1|1|1|0.5|0.4|5|8293|302;_eAED=0.07;
scaffold5|size2025720	maker	mRNA	870197	879881	.	-	.	ID=CCRYP_000628|size2025720-augustus-gene-8.27-mRNA-2;Parent=CCRYP_000628|size2025720-augustus-gene-8.27;Name=CCRYP_000628|size2025720-augustus-gene-8.27-mRNA-2;Alias=maker-scaffold5|size2025720-augustus-gene-8.27-mRNA-2;_AED=0.07;_QI=69|1|1|1|0.66|0.5|4|8412|302;_eAED=0.07;
scaffold5|size2025720	maker	exon	875824	878886	.	-	.	ID=CCRYP_000628-RA|size2025720-augustus-gene-8.27-mRNA-2:exon:326;Parent=CCRYP_000628-RA|size2025720-augustus-gene-8.27-mRNA-2;
scaffold5|size2025720	maker	exon	870197	875742	.	-	.	ID=CCRYP_000628-RB|size2025720-augustus-gene-8.27-mRNA-1:exon:325;Parent=CCRYP_000628-RB|size2025720-augustus-gene-8.27-mRNA-1,CCRYP_000628-RB|size2025720-augustus-gene-8.27-mRNA-2;
scaffold5|size2025720	maker	exon	875824	877469	.	-	.	ID=CCRYP_000628-RB|size2025720-augustus-gene-8.27-mRNA-1:exon:324;Parent=CCRYP_000628-RB|size2025720-augustus-gene-8.27-mRNA-1;
scaffold5|size2025720	maker	exon	877589	878886	.	-	.	ID=CCRYP_000628-RB|size2025720-augustus-gene-8.27-mRNA-1:exon:323;Parent=CCRYP_000628-RB|size2025720-augustus-gene-8.27-mRNA-1;
scaffold5|size2025720	maker	exon	878998	879439	.	-	.	ID=CCRYP_000628-RB|size2025720-augustus-gene-8.27-mRNA-1:exon:322;Parent=CCRYP_000628-RB|size2025720-augustus-gene-8.27-mRNA-1,CCRYP_000628-RB|size2025720-augustus-gene-8.27-mRNA-2;
scaffold5|size2025720	maker	exon	879543	879881	.	-	.	ID=CCRYP_000628-RB|size2025720-augustus-gene-8.27-mRNA-1:exon:321;Parent=CCRYP_000628-RB|size2025720-augustus-gene-8.27-mRNA-1,CCRYP_000628-RB|size2025720-augustus-gene-8.27-mRNA-2;
scaffold5|size2025720	maker	five_prime_UTR	879813	879881	.	-	.	ID=CCRYP_000628-RB|size2025720-augustus-gene-8.27-mRNA-1:five_prime_utr;Parent=CCRYP_000628-RB|size2025720-augustus-gene-8.27-mRNA-1;
scaffold5|size2025720	maker	CDS	879543	879812	.	-	0	ID=CCRYP_000628-RB|size2025720-augustus-gene-8.27-mRNA-1:cds;Parent=CCRYP_000628-RB|size2025720-augustus-gene-8.27-mRNA-1;
scaffold5|size2025720	maker	CDS	878998	879439	.	-	0	ID=CCRYP_000628-RB|size2025720-augustus-gene-8.27-mRNA-1:cds;Parent=CCRYP_000628-RB|size2025720-augustus-gene-8.27-mRNA-1;
scaffold5|size2025720	maker	CDS	878690	878886	.	-	2	ID=CCRYP_000628-RB|size2025720-augustus-gene-8.27-mRNA-1:cds;Parent=CCRYP_000628-RB|size2025720-augustus-gene-8.27-mRNA-1;
scaffold5|size2025720	maker	three_prime_UTR	877589	878689	.	-	.	ID=CCRYP_000628-RB|size2025720-augustus-gene-8.27-mRNA-1:three_prime_utr;Parent=CCRYP_000628-RB|size2025720-augustus-gene-8.27-mRNA-1;
scaffold5|size2025720	maker	three_prime_UTR	875824	877469	.	-	.	ID=CCRYP_000628-RB|size2025720-augustus-gene-8.27-mRNA-1:three_prime_utr;Parent=CCRYP_000628-RB|size2025720-augustus-gene-8.27-mRNA-1;
scaffold5|size2025720	maker	three_prime_UTR	870197	875742	.	-	.	ID=CCRYP_000628-RB|size2025720-augustus-gene-8.27-mRNA-1:three_prime_utr;Parent=CCRYP_000628-RB|size2025720-augustus-gene-8.27-mRNA-1;
scaffold5|size2025720	maker	five_prime_UTR	879813	879881	.	-	.	ID=CCRYP_000628-RA|size2025720-augustus-gene-8.27-mRNA-2:five_prime_utr;Parent=CCRYP_000628-RA|size2025720-augustus-gene-8.27-mRNA-2;
scaffold5|size2025720	maker	CDS	879543	879812	.	-	0	ID=CCRYP_000628-RA|size2025720-augustus-gene-8.27-mRNA-2:cds;Parent=CCRYP_000628-RA|size2025720-augustus-gene-8.27-mRNA-2;
scaffold5|size2025720	maker	CDS	878998	879439	.	-	0	ID=CCRYP_000628-RA|size2025720-augustus-gene-8.27-mRNA-2:cds;Parent=CCRYP_000628-RA|size2025720-augustus-gene-8.27-mRNA-2;
scaffold5|size2025720	maker	CDS	878690	878886	.	-	2	ID=CCRYP_000628-RA|size2025720-augustus-gene-8.27-mRNA-2:cds;Parent=CCRYP_000628-RA|size2025720-augustus-gene-8.27-mRNA-2;
scaffold5|size2025720	maker	three_prime_UTR	875824	878689	.	-	.	ID=CCRYP_000628-RA|size2025720-augustus-gene-8.27-mRNA-2:three_prime_utr;Parent=CCRYP_000628-RA|size2025720-augustus-gene-8.27-mRNA-2;
scaffold5|size2025720	maker	three_prime_UTR	870197	875742	.	-	.	ID=CCRYP_000628-RA|size2025720-augustus-gene-8.27-mRNA-2:three_prime_utr;Parent=CCRYP_000628-RA|size2025720-augustus-gene-8.27-mRNA-2;
scaffold5|size2025720	maker	gene	868840	869376	.	-	.	ID=CCRYP_000627|size2025720-processed-gene-8.8;Name=CCRYP_000627|size2025720-processed-gene-8.8;Alias=augustus_masked-scaffold5|size2025720-processed-gene-8.8;
scaffold5|size2025720	maker	mRNA	868840	869376	.	-	.	ID=CCRYP_000627|size2025720-processed-gene-8.8-mRNA-1;Parent=CCRYP_000627|size2025720-processed-gene-8.8;Name=CCRYP_000627|size2025720-processed-gene-8.8-mRNA-1;Alias=augustus_masked-scaffold5|size2025720-processed-gene-8.8-mRNA-1;_AED=0.48;_QI=0|-1|0|1|-1|1|1|0|178;_eAED=0.48;
scaffold5|size2025720	maker	exon	868840	869376	.	-	.	ID=CCRYP_000627-RA|size2025720-processed-gene-8.8-mRNA-1:exon:327;Parent=CCRYP_000627-RA|size2025720-processed-gene-8.8-mRNA-1;
scaffold5|size2025720	maker	CDS	868840	869376	.	-	0	ID=CCRYP_000627-RA|size2025720-processed-gene-8.8-mRNA-1:cds;Parent=CCRYP_000627-RA|size2025720-processed-gene-8.8-mRNA-1;
scaffold5|size2025720	model_gff:maker	match	808353	819780	9001	+	.	ID=scaffold5|size2025720:hit:7048:4.5.0.8;Name=maker-scaffold5|size2025720-exonerate_est2genome-gene-8.8-mRNA-1;score=9001
scaffold5|size2025720	model_gff:maker	match_part	808353	808969	.	+	.	ID=scaffold5|size2025720:hsp:13769:4.5.0.8;Parent=scaffold5|size2025720:hit:7048:4.5.0.8;Target=maker-scaffold5|size2025720-exonerate_est2genome-gene-8.8-mRNA-1 1 617 +;Gap=M617
scaffold5|size2025720	model_gff:maker	match_part	809047	809585	.	+	.	ID=scaffold5|size2025720:hsp:13770:4.5.0.8;Parent=scaffold5|size2025720:hit:7048:4.5.0.8;Target=maker-scaffold5|size2025720-exonerate_est2genome-gene-8.8-mRNA-1 618 1156 +;Gap=M539
scaffold5|size2025720	model_gff:maker	match_part	809664	809769	.	+	.	ID=scaffold5|size2025720:hsp:13771:4.5.0.8;Parent=scaffold5|size2025720:hit:7048:4.5.0.8;Target=maker-scaffold5|size2025720-exonerate_est2genome-gene-8.8-mRNA-1 1157 1262 +;Gap=M106
scaffold5|size2025720	model_gff:maker	match_part	809850	809993	.	+	.	ID=scaffold5|size2025720:hsp:13772:4.5.0.8;Parent=scaffold5|size2025720:hit:7048:4.5.0.8;Target=maker-scaffold5|size2025720-exonerate_est2genome-gene-8.8-mRNA-1 1263 1406 +;Gap=M144
scaffold5|size2025720	model_gff:maker	match_part	810084	810313	.	+	.	ID=scaffold5|size2025720:hsp:13773:4.5.0.8;Parent=scaffold5|size2025720:hit:7048:4.5.0.8;Target=maker-scaffold5|size2025720-exonerate_est2genome-gene-8.8-mRNA-1 1407 1636 +;Gap=M230
scaffold5|size2025720	model_gff:maker	match_part	810387	810665	.	+	.	ID=scaffold5|size2025720:hsp:13774:4.5.0.8;Parent=scaffold5|size2025720:hit:7048:4.5.0.8;Target=maker-scaffold5|size2025720-exonerate_est2genome-gene-8.8-mRNA-1 1637 1915 +;Gap=M279
scaffold5|size2025720	model_gff:maker	match_part	810741	810968	.	+	.	ID=scaffold5|size2025720:hsp:13775:4.5.0.8;Parent=scaffold5|size2025720:hit:7048:4.5.0.8;Target=maker-scaffold5|size2025720-exonerate_est2genome-gene-8.8-mRNA-1 1916 2143 +;Gap=M228
scaffold5|size2025720	model_gff:maker	match_part	811117	811218	.	+	.	ID=scaffold5|size2025720:hsp:13776:4.5.0.8;Parent=scaffold5|size2025720:hit:7048:4.5.0.8;Target=maker-scaffold5|size2025720-exonerate_est2genome-gene-8.8-mRNA-1 2144 2245 +;Gap=M102
scaffold5|size2025720	model_gff:maker	match_part	811294	811548	.	+	.	ID=scaffold5|size2025720:hsp:13777:4.5.0.8;Parent=scaffold5|size2025720:hit:7048:4.5.0.8;Target=maker-scaffold5|size2025720-exonerate_est2genome-gene-8.8-mRNA-1 2246 2500 +;Gap=M255
scaffold5|size2025720	model_gff:maker	match_part	811650	811723	.	+	.	ID=scaffold5|size2025720:hsp:13778:4.5.0.8;Parent=scaffold5|size2025720:hit:7048:4.5.0.8;Target=maker-scaffold5|size2025720-exonerate_est2genome-gene-8.8-mRNA-1 2501 2574 +;Gap=M74
scaffold5|size2025720	model_gff:maker	match_part	811880	811979	.	+	.	ID=scaffold5|size2025720:hsp:13779:4.5.0.8;Parent=scaffold5|size2025720:hit:7048:4.5.0.8;Target=maker-scaffold5|size2025720-exonerate_est2genome-gene-8.8-mRNA-1 2575 2674 +;Gap=M100
scaffold5|size2025720	model_gff:maker	match_part	812053	812650	.	+	.	ID=scaffold5|size2025720:hsp:13780:4.5.0.8;Parent=scaffold5|size2025720:hit:7048:4.5.0.8;Target=maker-scaffold5|size2025720-exonerate_est2genome-gene-8.8-mRNA-1 2675 3272 +;Gap=M598
scaffold5|size2025720	model_gff:maker	match_part	812745	813004	.	+	.	ID=scaffold5|size2025720:hsp:13781:4.5.0.8;Parent=scaffold5|size2025720:hit:7048:4.5.0.8;Target=maker-scaffold5|size2025720-exonerate_est2genome-gene-8.8-mRNA-1 3273 3532 +;Gap=M260
scaffold5|size2025720	model_gff:maker	match_part	813090	813165	.	+	.	ID=scaffold5|size2025720:hsp:13782:4.5.0.8;Parent=scaffold5|size2025720:hit:7048:4.5.0.8;Target=maker-scaffold5|size2025720-exonerate_est2genome-gene-8.8-mRNA-1 3533 3608 +;Gap=M76
scaffold5|size2025720	model_gff:maker	match_part	813254	814073	.	+	.	ID=scaffold5|size2025720:hsp:13783:4.5.0.8;Parent=scaffold5|size2025720:hit:7048:4.5.0.8;Target=maker-scaffold5|size2025720-exonerate_est2genome-gene-8.8-mRNA-1 3609 4428 +;Gap=M820
scaffold5|size2025720	model_gff:maker	match_part	814163	815232	.	+	.	ID=scaffold5|size2025720:hsp:13784:4.5.0.8;Parent=scaffold5|size2025720:hit:7048:4.5.0.8;Target=maker-scaffold5|size2025720-exonerate_est2genome-gene-8.8-mRNA-1 4429 5498 +;Gap=M1070
scaffold5|size2025720	model_gff:maker	match_part	815317	815451	.	+	.	ID=scaffold5|size2025720:hsp:13785:4.5.0.8;Parent=scaffold5|size2025720:hit:7048:4.5.0.8;Target=maker-scaffold5|size2025720-exonerate_est2genome-gene-8.8-mRNA-1 5499 5633 +;Gap=M135
scaffold5|size2025720	model_gff:maker	match_part	815535	816038	.	+	.	ID=scaffold5|size2025720:hsp:13786:4.5.0.8;Parent=scaffold5|size2025720:hit:7048:4.5.0.8;Target=maker-scaffold5|size2025720-exonerate_est2genome-gene-8.8-mRNA-1 5634 6137 +;Gap=M504
scaffold5|size2025720	model_gff:maker	match_part	816127	816351	.	+	.	ID=scaffold5|size2025720:hsp:13787:4.5.0.8;Parent=scaffold5|size2025720:hit:7048:4.5.0.8;Target=maker-scaffold5|size2025720-exonerate_est2genome-gene-8.8-mRNA-1 6138 6362 +;Gap=M225
scaffold5|size2025720	model_gff:maker	match_part	816423	816463	.	+	.	ID=scaffold5|size2025720:hsp:13788:4.5.0.8;Parent=scaffold5|size2025720:hit:7048:4.5.0.8;Target=maker-scaffold5|size2025720-exonerate_est2genome-gene-8.8-mRNA-1 6363 6403 +;Gap=M41
scaffold5|size2025720	model_gff:maker	match_part	816549	816615	.	+	.	ID=scaffold5|size2025720:hsp:13789:4.5.0.8;Parent=scaffold5|size2025720:hit:7048:4.5.0.8;Target=maker-scaffold5|size2025720-exonerate_est2genome-gene-8.8-mRNA-1 6404 6470 +;Gap=M67
scaffold5|size2025720	model_gff:maker	match_part	816699	816863	.	+	.	ID=scaffold5|size2025720:hsp:13790:4.5.0.8;Parent=scaffold5|size2025720:hit:7048:4.5.0.8;Target=maker-scaffold5|size2025720-exonerate_est2genome-gene-8.8-mRNA-1 6471 6635 +;Gap=M165
scaffold5|size2025720	model_gff:maker	match_part	816954	816984	.	+	.	ID=scaffold5|size2025720:hsp:13791:4.5.0.8;Parent=scaffold5|size2025720:hit:7048:4.5.0.8;Target=maker-scaffold5|size2025720-exonerate_est2genome-gene-8.8-mRNA-1 6636 6666 +;Gap=M31
scaffold5|size2025720	model_gff:maker	match_part	817062	817545	.	+	.	ID=scaffold5|size2025720:hsp:13792:4.5.0.8;Parent=scaffold5|size2025720:hit:7048:4.5.0.8;Target=maker-scaffold5|size2025720-exonerate_est2genome-gene-8.8-mRNA-1 6667 7150 +;Gap=M484
scaffold5|size2025720	model_gff:maker	match_part	817691	819024	.	+	.	ID=scaffold5|size2025720:hsp:13793:4.5.0.8;Parent=scaffold5|size2025720:hit:7048:4.5.0.8;Target=maker-scaffold5|size2025720-exonerate_est2genome-gene-8.8-mRNA-1 7151 8484 +;Gap=M1334
scaffold5|size2025720	model_gff:maker	match_part	819264	819780	.	+	.	ID=scaffold5|size2025720:hsp:13794:4.5.0.8;Parent=scaffold5|size2025720:hit:7048:4.5.0.8;Target=maker-scaffold5|size2025720-exonerate_est2genome-gene-8.8-mRNA-1 8485 9001 +;Gap=M517
scaffold5|size2025720	model_gff:maker	match	808353	819780	9240	+	.	ID=scaffold5|size2025720:hit:7049:4.5.0.8;Name=maker-scaffold5|size2025720-exonerate_est2genome-gene-8.8-mRNA-2;score=9240
scaffold5|size2025720	model_gff:maker	match_part	808353	808969	.	+	.	ID=scaffold5|size2025720:hsp:13795:4.5.0.8;Parent=scaffold5|size2025720:hit:7049:4.5.0.8;Target=maker-scaffold5|size2025720-exonerate_est2genome-gene-8.8-mRNA-2 1 617 +;Gap=M617
scaffold5|size2025720	model_gff:maker	match_part	809047	809585	.	+	.	ID=scaffold5|size2025720:hsp:13796:4.5.0.8;Parent=scaffold5|size2025720:hit:7049:4.5.0.8;Target=maker-scaffold5|size2025720-exonerate_est2genome-gene-8.8-mRNA-2 618 1156 +;Gap=M539
scaffold5|size2025720	model_gff:maker	match_part	809664	809769	.	+	.	ID=scaffold5|size2025720:hsp:13797:4.5.0.8;Parent=scaffold5|size2025720:hit:7049:4.5.0.8;Target=maker-scaffold5|size2025720-exonerate_est2genome-gene-8.8-mRNA-2 1157 1262 +;Gap=M106
scaffold5|size2025720	model_gff:maker	match_part	809850	809993	.	+	.	ID=scaffold5|size2025720:hsp:13798:4.5.0.8;Parent=scaffold5|size2025720:hit:7049:4.5.0.8;Target=maker-scaffold5|size2025720-exonerate_est2genome-gene-8.8-mRNA-2 1263 1406 +;Gap=M144
scaffold5|size2025720	model_gff:maker	match_part	810084	810313	.	+	.	ID=scaffold5|size2025720:hsp:13799:4.5.0.8;Parent=scaffold5|size2025720:hit:7049:4.5.0.8;Target=maker-scaffold5|size2025720-exonerate_est2genome-gene-8.8-mRNA-2 1407 1636 +;Gap=M230
scaffold5|size2025720	model_gff:maker	match_part	810387	810665	.	+	.	ID=scaffold5|size2025720:hsp:13800:4.5.0.8;Parent=scaffold5|size2025720:hit:7049:4.5.0.8;Target=maker-scaffold5|size2025720-exonerate_est2genome-gene-8.8-mRNA-2 1637 1915 +;Gap=M279
scaffold5|size2025720	model_gff:maker	match_part	810741	810968	.	+	.	ID=scaffold5|size2025720:hsp:13801:4.5.0.8;Parent=scaffold5|size2025720:hit:7049:4.5.0.8;Target=maker-scaffold5|size2025720-exonerate_est2genome-gene-8.8-mRNA-2 1916 2143 +;Gap=M228
scaffold5|size2025720	model_gff:maker	match_part	811117	811218	.	+	.	ID=scaffold5|size2025720:hsp:13802:4.5.0.8;Parent=scaffold5|size2025720:hit:7049:4.5.0.8;Target=maker-scaffold5|size2025720-exonerate_est2genome-gene-8.8-mRNA-2 2144 2245 +;Gap=M102
scaffold5|size2025720	model_gff:maker	match_part	811294	811548	.	+	.	ID=scaffold5|size2025720:hsp:13803:4.5.0.8;Parent=scaffold5|size2025720:hit:7049:4.5.0.8;Target=maker-scaffold5|size2025720-exonerate_est2genome-gene-8.8-mRNA-2 2246 2500 +;Gap=M255
scaffold5|size2025720	model_gff:maker	match_part	811650	811723	.	+	.	ID=scaffold5|size2025720:hsp:13804:4.5.0.8;Parent=scaffold5|size2025720:hit:7049:4.5.0.8;Target=maker-scaffold5|size2025720-exonerate_est2genome-gene-8.8-mRNA-2 2501 2574 +;Gap=M74
scaffold5|size2025720	model_gff:maker	match_part	811880	811979	.	+	.	ID=scaffold5|size2025720:hsp:13805:4.5.0.8;Parent=scaffold5|size2025720:hit:7049:4.5.0.8;Target=maker-scaffold5|size2025720-exonerate_est2genome-gene-8.8-mRNA-2 2575 2674 +;Gap=M100
scaffold5|size2025720	model_gff:maker	match_part	812053	812650	.	+	.	ID=scaffold5|size2025720:hsp:13806:4.5.0.8;Parent=scaffold5|size2025720:hit:7049:4.5.0.8;Target=maker-scaffold5|size2025720-exonerate_est2genome-gene-8.8-mRNA-2 2675 3272 +;Gap=M598
scaffold5|size2025720	model_gff:maker	match_part	812745	813004	.	+	.	ID=scaffold5|size2025720:hsp:13807:4.5.0.8;Parent=scaffold5|size2025720:hit:7049:4.5.0.8;Target=maker-scaffold5|size2025720-exonerate_est2genome-gene-8.8-mRNA-2 3273 3532 +;Gap=M260
scaffold5|size2025720	model_gff:maker	match_part	813090	813165	.	+	.	ID=scaffold5|size2025720:hsp:13808:4.5.0.8;Parent=scaffold5|size2025720:hit:7049:4.5.0.8;Target=maker-scaffold5|size2025720-exonerate_est2genome-gene-8.8-mRNA-2 3533 3608 +;Gap=M76
scaffold5|size2025720	model_gff:maker	match_part	813254	814073	.	+	.	ID=scaffold5|size2025720:hsp:13809:4.5.0.8;Parent=scaffold5|size2025720:hit:7049:4.5.0.8;Target=maker-scaffold5|size2025720-exonerate_est2genome-gene-8.8-mRNA-2 3609 4428 +;Gap=M820
scaffold5|size2025720	model_gff:maker	match_part	814163	815232	.	+	.	ID=scaffold5|size2025720:hsp:13810:4.5.0.8;Parent=scaffold5|size2025720:hit:7049:4.5.0.8;Target=maker-scaffold5|size2025720-exonerate_est2genome-gene-8.8-mRNA-2 4429 5498 +;Gap=M1070
scaffold5|size2025720	model_gff:maker	match_part	815317	815451	.	+	.	ID=scaffold5|size2025720:hsp:13811:4.5.0.8;Parent=scaffold5|size2025720:hit:7049:4.5.0.8;Target=maker-scaffold5|size2025720-exonerate_est2genome-gene-8.8-mRNA-2 5499 5633 +;Gap=M135
scaffold5|size2025720	model_gff:maker	match_part	815535	816038	.	+	.	ID=scaffold5|size2025720:hsp:13812:4.5.0.8;Parent=scaffold5|size2025720:hit:7049:4.5.0.8;Target=maker-scaffold5|size2025720-exonerate_est2genome-gene-8.8-mRNA-2 5634 6137 +;Gap=M504
scaffold5|size2025720	model_gff:maker	match_part	816127	816351	.	+	.	ID=scaffold5|size2025720:hsp:13813:4.5.0.8;Parent=scaffold5|size2025720:hit:7049:4.5.0.8;Target=maker-scaffold5|size2025720-exonerate_est2genome-gene-8.8-mRNA-2 6138 6362 +;Gap=M225
scaffold5|size2025720	model_gff:maker	match_part	816423	816463	.	+	.	ID=scaffold5|size2025720:hsp:13814:4.5.0.8;Parent=scaffold5|size2025720:hit:7049:4.5.0.8;Target=maker-scaffold5|size2025720-exonerate_est2genome-gene-8.8-mRNA-2 6363 6403 +;Gap=M41
scaffold5|size2025720	model_gff:maker	match_part	816549	816615	.	+	.	ID=scaffold5|size2025720:hsp:13815:4.5.0.8;Parent=scaffold5|size2025720:hit:7049:4.5.0.8;Target=maker-scaffold5|size2025720-exonerate_est2genome-gene-8.8-mRNA-2 6404 6470 +;Gap=M67
scaffold5|size2025720	model_gff:maker	match_part	816699	816863	.	+	.	ID=scaffold5|size2025720:hsp:13816:4.5.0.8;Parent=scaffold5|size2025720:hit:7049:4.5.0.8;Target=maker-scaffold5|size2025720-exonerate_est2genome-gene-8.8-mRNA-2 6471 6635 +;Gap=M165
scaffold5|size2025720	model_gff:maker	match_part	816954	816984	.	+	.	ID=scaffold5|size2025720:hsp:13817:4.5.0.8;Parent=scaffold5|size2025720:hit:7049:4.5.0.8;Target=maker-scaffold5|size2025720-exonerate_est2genome-gene-8.8-mRNA-2 6636 6666 +;Gap=M31
scaffold5|size2025720	model_gff:maker	match_part	817062	817545	.	+	.	ID=scaffold5|size2025720:hsp:13818:4.5.0.8;Parent=scaffold5|size2025720:hit:7049:4.5.0.8;Target=maker-scaffold5|size2025720-exonerate_est2genome-gene-8.8-mRNA-2 6667 7150 +;Gap=M484
scaffold5|size2025720	model_gff:maker	match_part	817691	819780	.	+	.	ID=scaffold5|size2025720:hsp:13819:4.5.0.8;Parent=scaffold5|size2025720:hit:7049:4.5.0.8;Target=maker-scaffold5|size2025720-exonerate_est2genome-gene-8.8-mRNA-2 7151 9240 +;Gap=M2090
scaffold5|size2025720	model_gff:maker	match	813089	819780	27855	+	.	ID=scaffold5|size2025720:hit:7050:4.5.0.8;Name=maker-scaffold5|size2025720-exonerate_est2genome-gene-8.8-mRNA-3;score=27855
scaffold5|size2025720	model_gff:maker	match_part	813089	815232	.	+	.	ID=scaffold5|size2025720:hsp:13820:4.5.0.8;Parent=scaffold5|size2025720:hit:7050:4.5.0.8;Target=maker-scaffold5|size2025720-exonerate_est2genome-gene-8.8-mRNA-3 3504 5647 +;Gap=M2144
scaffold5|size2025720	model_gff:maker	match_part	815317	815451	.	+	.	ID=scaffold5|size2025720:hsp:13821:4.5.0.8;Parent=scaffold5|size2025720:hit:7050:4.5.0.8;Target=maker-scaffold5|size2025720-exonerate_est2genome-gene-8.8-mRNA-3 1 135 +;Gap=M135
scaffold5|size2025720	model_gff:maker	match_part	815535	816038	.	+	.	ID=scaffold5|size2025720:hsp:13822:4.5.0.8;Parent=scaffold5|size2025720:hit:7050:4.5.0.8;Target=maker-scaffold5|size2025720-exonerate_est2genome-gene-8.8-mRNA-3 136 639 +;Gap=M504
scaffold5|size2025720	model_gff:maker	match_part	816127	816351	.	+	.	ID=scaffold5|size2025720:hsp:13823:4.5.0.8;Parent=scaffold5|size2025720:hit:7050:4.5.0.8;Target=maker-scaffold5|size2025720-exonerate_est2genome-gene-8.8-mRNA-3 640 864 +;Gap=M225
scaffold5|size2025720	model_gff:maker	match_part	816423	816463	.	+	.	ID=scaffold5|size2025720:hsp:13824:4.5.0.8;Parent=scaffold5|size2025720:hit:7050:4.5.0.8;Target=maker-scaffold5|size2025720-exonerate_est2genome-gene-8.8-mRNA-3 865 905 +;Gap=M41
scaffold5|size2025720	model_gff:maker	match_part	816549	816615	.	+	.	ID=scaffold5|size2025720:hsp:13825:4.5.0.8;Parent=scaffold5|size2025720:hit:7050:4.5.0.8;Target=maker-scaffold5|size2025720-exonerate_est2genome-gene-8.8-mRNA-3 906 972 +;Gap=M67
scaffold5|size2025720	model_gff:maker	match_part	816699	816863	.	+	.	ID=scaffold5|size2025720:hsp:13826:4.5.0.8;Parent=scaffold5|size2025720:hit:7050:4.5.0.8;Target=maker-scaffold5|size2025720-exonerate_est2genome-gene-8.8-mRNA-3 973 1137 +;Gap=M165
scaffold5|size2025720	model_gff:maker	match_part	816954	816984	.	+	.	ID=scaffold5|size2025720:hsp:13827:4.5.0.8;Parent=scaffold5|size2025720:hit:7050:4.5.0.8;Target=maker-scaffold5|size2025720-exonerate_est2genome-gene-8.8-mRNA-3 1138 1168 +;Gap=M31
scaffold5|size2025720	model_gff:maker	match_part	817062	817545	.	+	.	ID=scaffold5|size2025720:hsp:13828:4.5.0.8;Parent=scaffold5|size2025720:hit:7050:4.5.0.8;Target=maker-scaffold5|size2025720-exonerate_est2genome-gene-8.8-mRNA-3 1169 1652 +;Gap=M484
scaffold5|size2025720	model_gff:maker	match_part	817691	819024	.	+	.	ID=scaffold5|size2025720:hsp:13829:4.5.0.8;Parent=scaffold5|size2025720:hit:7050:4.5.0.8;Target=maker-scaffold5|size2025720-exonerate_est2genome-gene-8.8-mRNA-3 1653 2986 +;Gap=M1334
scaffold5|size2025720	model_gff:maker	match_part	819264	819780	.	+	.	ID=scaffold5|size2025720:hsp:13830:4.5.0.8;Parent=scaffold5|size2025720:hit:7050:4.5.0.8;Target=maker-scaffold5|size2025720-exonerate_est2genome-gene-8.8-mRNA-3 2987 3503 +;Gap=M517
scaffold5|size2025720	model_gff:maker	match	813089	819780	29071	+	.	ID=scaffold5|size2025720:hit:7051:4.5.0.8;Name=maker-scaffold5|size2025720-exonerate_est2genome-gene-8.8-mRNA-4;score=29071
scaffold5|size2025720	model_gff:maker	match_part	813089	815232	.	+	.	ID=scaffold5|size2025720:hsp:13831:4.5.0.8;Parent=scaffold5|size2025720:hit:7051:4.5.0.8;Target=maker-scaffold5|size2025720-exonerate_est2genome-gene-8.8-mRNA-4 3743 5886 +;Gap=M2144
scaffold5|size2025720	model_gff:maker	match_part	815317	815451	.	+	.	ID=scaffold5|size2025720:hsp:13832:4.5.0.8;Parent=scaffold5|size2025720:hit:7051:4.5.0.8;Target=maker-scaffold5|size2025720-exonerate_est2genome-gene-8.8-mRNA-4 1 135 +;Gap=M135
scaffold5|size2025720	model_gff:maker	match_part	815535	816038	.	+	.	ID=scaffold5|size2025720:hsp:13833:4.5.0.8;Parent=scaffold5|size2025720:hit:7051:4.5.0.8;Target=maker-scaffold5|size2025720-exonerate_est2genome-gene-8.8-mRNA-4 136 639 +;Gap=M504
scaffold5|size2025720	model_gff:maker	match_part	816127	816351	.	+	.	ID=scaffold5|size2025720:hsp:13834:4.5.0.8;Parent=scaffold5|size2025720:hit:7051:4.5.0.8;Target=maker-scaffold5|size2025720-exonerate_est2genome-gene-8.8-mRNA-4 640 864 +;Gap=M225
scaffold5|size2025720	model_gff:maker	match_part	816423	816463	.	+	.	ID=scaffold5|size2025720:hsp:13835:4.5.0.8;Parent=scaffold5|size2025720:hit:7051:4.5.0.8;Target=maker-scaffold5|size2025720-exonerate_est2genome-gene-8.8-mRNA-4 865 905 +;Gap=M41
scaffold5|size2025720	model_gff:maker	match_part	816549	816615	.	+	.	ID=scaffold5|size2025720:hsp:13836:4.5.0.8;Parent=scaffold5|size2025720:hit:7051:4.5.0.8;Target=maker-scaffold5|size2025720-exonerate_est2genome-gene-8.8-mRNA-4 906 972 +;Gap=M67
scaffold5|size2025720	model_gff:maker	match_part	816699	816863	.	+	.	ID=scaffold5|size2025720:hsp:13837:4.5.0.8;Parent=scaffold5|size2025720:hit:7051:4.5.0.8;Target=maker-scaffold5|size2025720-exonerate_est2genome-gene-8.8-mRNA-4 973 1137 +;Gap=M165
scaffold5|size2025720	model_gff:maker	match_part	816954	816984	.	+	.	ID=scaffold5|size2025720:hsp:13838:4.5.0.8;Parent=scaffold5|size2025720:hit:7051:4.5.0.8;Target=maker-scaffold5|size2025720-exonerate_est2genome-gene-8.8-mRNA-4 1138 1168 +;Gap=M31
scaffold5|size2025720	model_gff:maker	match_part	817062	817545	.	+	.	ID=scaffold5|size2025720:hsp:13839:4.5.0.8;Parent=scaffold5|size2025720:hit:7051:4.5.0.8;Target=maker-scaffold5|size2025720-exonerate_est2genome-gene-8.8-mRNA-4 1169 1652 +;Gap=M484
scaffold5|size2025720	model_gff:maker	match_part	817691	819780	.	+	.	ID=scaffold5|size2025720:hsp:13840:4.5.0.8;Parent=scaffold5|size2025720:hit:7051:4.5.0.8;Target=maker-scaffold5|size2025720-exonerate_est2genome-gene-8.8-mRNA-4 1653 3742 +;Gap=M2090
scaffold5|size2025720	model_gff:maker	match	817523	819780	2019	+	.	ID=scaffold5|size2025720:hit:7052:4.5.0.8;Name=maker-scaffold5|size2025720-exonerate_est2genome-gene-8.8-mRNA-5;score=2019
scaffold5|size2025720	model_gff:maker	match_part	817523	819024	.	+	.	ID=scaffold5|size2025720:hsp:13841:4.5.0.8;Parent=scaffold5|size2025720:hit:7052:4.5.0.8;Target=maker-scaffold5|size2025720-exonerate_est2genome-gene-8.8-mRNA-5 518 2019 +;Gap=M1502
scaffold5|size2025720	model_gff:maker	match_part	819264	819780	.	+	.	ID=scaffold5|size2025720:hsp:13842:4.5.0.8;Parent=scaffold5|size2025720:hit:7052:4.5.0.8;Target=maker-scaffold5|size2025720-exonerate_est2genome-gene-8.8-mRNA-5 1 517 +;Gap=M517
scaffold5|size2025720	model_gff:maker	match	808353	809684	6260	+	.	ID=scaffold5|size2025720:hit:7053:4.5.0.8;Name=maker-scaffold5|size2025720-exonerate_est2genome-gene-8.8-mRNA-6;score=6260
scaffold5|size2025720	model_gff:maker	match_part	808353	808969	.	+	.	ID=scaffold5|size2025720:hsp:13843:4.5.0.8;Parent=scaffold5|size2025720:hit:7053:4.5.0.8;Target=maker-scaffold5|size2025720-exonerate_est2genome-gene-8.8-mRNA-6 1 617 +;Gap=M617
scaffold5|size2025720	model_gff:maker	match_part	809047	809684	.	+	.	ID=scaffold5|size2025720:hsp:13844:4.5.0.8;Parent=scaffold5|size2025720:hit:7053:4.5.0.8;Target=maker-scaffold5|size2025720-exonerate_est2genome-gene-8.8-mRNA-6 618 1255 +;Gap=M638
scaffold5|size2025720	model_gff:maker	match	834018	836701	2592	+	.	ID=scaffold5|size2025720:hit:7054:4.5.0.8;Name=maker-scaffold5|size2025720-exonerate_est2genome-gene-8.9-mRNA-1;score=2592
scaffold5|size2025720	model_gff:maker	match_part	834018	836002	.	+	.	ID=scaffold5|size2025720:hsp:13845:4.5.0.8;Parent=scaffold5|size2025720:hit:7054:4.5.0.8;Target=maker-scaffold5|size2025720-exonerate_est2genome-gene-8.9-mRNA-1 1 1985 +;Gap=M1985
scaffold5|size2025720	model_gff:maker	match_part	836095	836701	.	+	.	ID=scaffold5|size2025720:hsp:13846:4.5.0.8;Parent=scaffold5|size2025720:hit:7054:4.5.0.8;Target=maker-scaffold5|size2025720-exonerate_est2genome-gene-8.9-mRNA-1 1986 2592 +;Gap=M607
scaffold5|size2025720	model_gff:maker	match	858701	862682	19542	+	.	ID=scaffold5|size2025720:hit:7055:4.5.0.8;Name=maker-scaffold5|size2025720-exonerate_est2genome-gene-8.10-mRNA-1;score=19542
scaffold5|size2025720	model_gff:maker	match_part	858701	860281	.	+	.	ID=scaffold5|size2025720:hsp:13847:4.5.0.8;Parent=scaffold5|size2025720:hit:7055:4.5.0.8;Target=maker-scaffold5|size2025720-exonerate_est2genome-gene-8.10-mRNA-1 2331 3911 +;Gap=M1581
scaffold5|size2025720	model_gff:maker	match_part	860353	862682	.	+	.	ID=scaffold5|size2025720:hsp:13848:4.5.0.8;Parent=scaffold5|size2025720:hit:7055:4.5.0.8;Target=maker-scaffold5|size2025720-exonerate_est2genome-gene-8.10-mRNA-1 1 2330 +;Gap=M2330
scaffold5|size2025720	model_gff:maker	match	884757	886768	8761	+	.	ID=scaffold5|size2025720:hit:7056:4.5.0.8;Name=maker-scaffold5|size2025720-exonerate_est2genome-gene-8.11-mRNA-1;score=8761
scaffold5|size2025720	model_gff:maker	match_part	884757	885851	.	+	.	ID=scaffold5|size2025720:hsp:13849:4.5.0.8;Parent=scaffold5|size2025720:hit:7056:4.5.0.8;Target=maker-scaffold5|size2025720-exonerate_est2genome-gene-8.11-mRNA-1 1 1095 +;Gap=M1095
scaffold5|size2025720	model_gff:maker	match_part	885935	885962	.	+	.	ID=scaffold5|size2025720:hsp:13850:4.5.0.8;Parent=scaffold5|size2025720:hit:7056:4.5.0.8;Target=maker-scaffold5|size2025720-exonerate_est2genome-gene-8.11-mRNA-1 1096 1123 +;Gap=M28
scaffold5|size2025720	model_gff:maker	match_part	886040	886088	.	+	.	ID=scaffold5|size2025720:hsp:13851:4.5.0.8;Parent=scaffold5|size2025720:hit:7056:4.5.0.8;Target=maker-scaffold5|size2025720-exonerate_est2genome-gene-8.11-mRNA-1 1124 1172 +;Gap=M49
scaffold5|size2025720	model_gff:maker	match_part	886174	886768	.	+	.	ID=scaffold5|size2025720:hsp:13852:4.5.0.8;Parent=scaffold5|size2025720:hit:7056:4.5.0.8;Target=maker-scaffold5|size2025720-exonerate_est2genome-gene-8.11-mRNA-1 1173 1767 +;Gap=M595
scaffold5|size2025720	model_gff:maker	match	884757	886768	9198	+	.	ID=scaffold5|size2025720:hit:7057:4.5.0.8;Name=maker-scaffold5|size2025720-exonerate_est2genome-gene-8.11-mRNA-2;score=9198
scaffold5|size2025720	model_gff:maker	match_part	884757	885962	.	+	.	ID=scaffold5|size2025720:hsp:13853:4.5.0.8;Parent=scaffold5|size2025720:hit:7057:4.5.0.8;Target=maker-scaffold5|size2025720-exonerate_est2genome-gene-8.11-mRNA-2 645 1850 +;Gap=M1206
scaffold5|size2025720	model_gff:maker	match_part	886040	886088	.	+	.	ID=scaffold5|size2025720:hsp:13854:4.5.0.8;Parent=scaffold5|size2025720:hit:7057:4.5.0.8;Target=maker-scaffold5|size2025720-exonerate_est2genome-gene-8.11-mRNA-2 1 49 +;Gap=M49
scaffold5|size2025720	model_gff:maker	match_part	886174	886768	.	+	.	ID=scaffold5|size2025720:hsp:13855:4.5.0.8;Parent=scaffold5|size2025720:hit:7057:4.5.0.8;Target=maker-scaffold5|size2025720-exonerate_est2genome-gene-8.11-mRNA-2 50 644 +;Gap=M595
scaffold5|size2025720	model_gff:maker	match	884757	886768	9649	+	.	ID=scaffold5|size2025720:hit:7058:4.5.0.8;Name=maker-scaffold5|size2025720-exonerate_est2genome-gene-8.11-mRNA-3;score=9649
scaffold5|size2025720	model_gff:maker	match_part	884757	885962	.	+	.	ID=scaffold5|size2025720:hsp:13856:4.5.0.8;Parent=scaffold5|size2025720:hit:7058:4.5.0.8;Target=maker-scaffold5|size2025720-exonerate_est2genome-gene-8.11-mRNA-3 1 1206 +;Gap=M1206
scaffold5|size2025720	model_gff:maker	match_part	886040	886768	.	+	.	ID=scaffold5|size2025720:hsp:13857:4.5.0.8;Parent=scaffold5|size2025720:hit:7058:4.5.0.8;Target=maker-scaffold5|size2025720-exonerate_est2genome-gene-8.11-mRNA-3 1207 1935 +;Gap=M729
scaffold5|size2025720	model_gff:maker	match	867498	869810	2243	+	.	ID=scaffold5|size2025720:hit:7059:4.5.0.8;Name=maker-scaffold5|size2025720-exonerate_protein2genome-gene-8.4-mRNA-1;score=2243
scaffold5|size2025720	model_gff:maker	match_part	867498	867998	.	+	.	ID=scaffold5|size2025720:hsp:13858:4.5.0.8;Parent=scaffold5|size2025720:hit:7059:4.5.0.8;Target=maker-scaffold5|size2025720-exonerate_protein2genome-gene-8.4-mRNA-1 1 501 +;Gap=M501
scaffold5|size2025720	model_gff:maker	match_part	868069	869810	.	+	.	ID=scaffold5|size2025720:hsp:13859:4.5.0.8;Parent=scaffold5|size2025720:hit:7059:4.5.0.8;Target=maker-scaffold5|size2025720-exonerate_protein2genome-gene-8.4-mRNA-1 502 2243 +;Gap=M1742
scaffold5|size2025720	model_gff:maker	match	867884	868394	438	+	.	ID=scaffold5|size2025720:hit:7060:4.5.0.8;Name=maker-scaffold5|size2025720-exonerate_protein2genome-gene-8.4-mRNA-2;score=438
scaffold5|size2025720	model_gff:maker	match_part	867884	868008	.	+	.	ID=scaffold5|size2025720:hsp:13860:4.5.0.8;Parent=scaffold5|size2025720:hit:7060:4.5.0.8;Target=maker-scaffold5|size2025720-exonerate_protein2genome-gene-8.4-mRNA-2 1 125 +;Gap=M125
scaffold5|size2025720	model_gff:maker	match_part	868082	868394	.	+	.	ID=scaffold5|size2025720:hsp:13861:4.5.0.8;Parent=scaffold5|size2025720:hit:7060:4.5.0.8;Target=maker-scaffold5|size2025720-exonerate_protein2genome-gene-8.4-mRNA-2 126 438 +;Gap=M313
scaffold5|size2025720	model_gff:maker	match	867884	868012	129	+	.	ID=scaffold5|size2025720:hit:7061:4.5.0.8;Name=maker-scaffold5|size2025720-exonerate_protein2genome-gene-8.4-mRNA-3;score=129
scaffold5|size2025720	model_gff:maker	match_part	867884	868012	.	+	.	ID=scaffold5|size2025720:hsp:13862:4.5.0.8;Parent=scaffold5|size2025720:hit:7061:4.5.0.8;Target=maker-scaffold5|size2025720-exonerate_protein2genome-gene-8.4-mRNA-3 1 129 +;Gap=M129
scaffold5|size2025720	model_gff:maker	match	828611	833584	22689	-	.	ID=scaffold5|size2025720:hit:7062:4.5.0.8;Name=maker-scaffold5|size2025720-exonerate_est2genome-gene-8.12-mRNA-1;score=22689
scaffold5|size2025720	model_gff:maker	match_part	830812	833584	.	-	.	ID=scaffold5|size2025720:hsp:13863:4.5.0.8;Parent=scaffold5|size2025720:hit:7062:4.5.0.8;Target=maker-scaffold5|size2025720-exonerate_est2genome-gene-8.12-mRNA-1 1780 4552 +;Gap=M2773
scaffold5|size2025720	model_gff:maker	match_part	830515	830733	.	-	.	ID=scaffold5|size2025720:hsp:13864:4.5.0.8;Parent=scaffold5|size2025720:hit:7062:4.5.0.8;Target=maker-scaffold5|size2025720-exonerate_est2genome-gene-8.12-mRNA-1 1561 1779 +;Gap=M219
scaffold5|size2025720	model_gff:maker	match_part	830292	830434	.	-	.	ID=scaffold5|size2025720:hsp:13865:4.5.0.8;Parent=scaffold5|size2025720:hit:7062:4.5.0.8;Target=maker-scaffold5|size2025720-exonerate_est2genome-gene-8.12-mRNA-1 1418 1560 +;Gap=M143
scaffold5|size2025720	model_gff:maker	match_part	830076	830212	.	-	.	ID=scaffold5|size2025720:hsp:13866:4.5.0.8;Parent=scaffold5|size2025720:hit:7062:4.5.0.8;Target=maker-scaffold5|size2025720-exonerate_est2genome-gene-8.12-mRNA-1 1281 1417 +;Gap=M137
scaffold5|size2025720	model_gff:maker	match_part	829414	829969	.	-	.	ID=scaffold5|size2025720:hsp:13867:4.5.0.8;Parent=scaffold5|size2025720:hit:7062:4.5.0.8;Target=maker-scaffold5|size2025720-exonerate_est2genome-gene-8.12-mRNA-1 725 1280 +;Gap=M556
scaffold5|size2025720	model_gff:maker	match_part	828611	829334	.	-	.	ID=scaffold5|size2025720:hsp:13868:4.5.0.8;Parent=scaffold5|size2025720:hit:7062:4.5.0.8;Target=maker-scaffold5|size2025720-exonerate_est2genome-gene-8.12-mRNA-1 1 724 +;Gap=M724
scaffold5|size2025720	model_gff:maker	match	828611	833584	23097	-	.	ID=scaffold5|size2025720:hit:7063:4.5.0.8;Name=maker-scaffold5|size2025720-exonerate_est2genome-gene-8.12-mRNA-2;score=23097
scaffold5|size2025720	model_gff:maker	match_part	830812	833584	.	-	.	ID=scaffold5|size2025720:hsp:13869:4.5.0.8;Parent=scaffold5|size2025720:hit:7063:4.5.0.8;Target=maker-scaffold5|size2025720-exonerate_est2genome-gene-8.12-mRNA-2 1859 4631 +;Gap=M2773
scaffold5|size2025720	model_gff:maker	match_part	830515	830733	.	-	.	ID=scaffold5|size2025720:hsp:13870:4.5.0.8;Parent=scaffold5|size2025720:hit:7063:4.5.0.8;Target=maker-scaffold5|size2025720-exonerate_est2genome-gene-8.12-mRNA-2 1640 1858 +;Gap=M219
scaffold5|size2025720	model_gff:maker	match_part	830076	830434	.	-	.	ID=scaffold5|size2025720:hsp:13871:4.5.0.8;Parent=scaffold5|size2025720:hit:7063:4.5.0.8;Target=maker-scaffold5|size2025720-exonerate_est2genome-gene-8.12-mRNA-2 1 359 +;Gap=M359
scaffold5|size2025720	model_gff:maker	match_part	829414	829969	.	-	.	ID=scaffold5|size2025720:hsp:13872:4.5.0.8;Parent=scaffold5|size2025720:hit:7063:4.5.0.8;Target=maker-scaffold5|size2025720-exonerate_est2genome-gene-8.12-mRNA-2 1084 1639 +;Gap=M556
scaffold5|size2025720	model_gff:maker	match_part	828611	829334	.	-	.	ID=scaffold5|size2025720:hsp:13873:4.5.0.8;Parent=scaffold5|size2025720:hit:7063:4.5.0.8;Target=maker-scaffold5|size2025720-exonerate_est2genome-gene-8.12-mRNA-2 360 1083 +;Gap=M724
scaffold5|size2025720	model_gff:maker	match	828611	833584	4630	-	.	ID=scaffold5|size2025720:hit:7064:4.5.0.8;Name=maker-scaffold5|size2025720-exonerate_est2genome-gene-8.12-mRNA-3;score=4630
scaffold5|size2025720	model_gff:maker	match_part	830515	833584	.	-	.	ID=scaffold5|size2025720:hsp:13874:4.5.0.8;Parent=scaffold5|size2025720:hit:7064:4.5.0.8;Target=maker-scaffold5|size2025720-exonerate_est2genome-gene-8.12-mRNA-3 1 3070 +;Gap=M3070
scaffold5|size2025720	model_gff:maker	match_part	830292	830434	.	-	.	ID=scaffold5|size2025720:hsp:13875:4.5.0.8;Parent=scaffold5|size2025720:hit:7064:4.5.0.8;Target=maker-scaffold5|size2025720-exonerate_est2genome-gene-8.12-mRNA-3 4488 4630 +;Gap=M143
scaffold5|size2025720	model_gff:maker	match_part	830076	830212	.	-	.	ID=scaffold5|size2025720:hsp:13876:4.5.0.8;Parent=scaffold5|size2025720:hit:7064:4.5.0.8;Target=maker-scaffold5|size2025720-exonerate_est2genome-gene-8.12-mRNA-3 4351 4487 +;Gap=M137
scaffold5|size2025720	model_gff:maker	match_part	829414	829969	.	-	.	ID=scaffold5|size2025720:hsp:13877:4.5.0.8;Parent=scaffold5|size2025720:hit:7064:4.5.0.8;Target=maker-scaffold5|size2025720-exonerate_est2genome-gene-8.12-mRNA-3 3795 4350 +;Gap=M556
scaffold5|size2025720	model_gff:maker	match_part	828611	829334	.	-	.	ID=scaffold5|size2025720:hsp:13878:4.5.0.8;Parent=scaffold5|size2025720:hit:7064:4.5.0.8;Target=maker-scaffold5|size2025720-exonerate_est2genome-gene-8.12-mRNA-3 3071 3794 +;Gap=M724
scaffold5|size2025720	model_gff:maker	match	828611	830096	7015	-	.	ID=scaffold5|size2025720:hit:7065:4.5.0.8;Name=maker-scaffold5|size2025720-exonerate_est2genome-gene-8.12-mRNA-4;score=7015
scaffold5|size2025720	model_gff:maker	match_part	829414	830096	.	-	.	ID=scaffold5|size2025720:hsp:13879:4.5.0.8;Parent=scaffold5|size2025720:hit:7065:4.5.0.8;Target=maker-scaffold5|size2025720-exonerate_est2genome-gene-8.12-mRNA-4 1 683 +;Gap=M683
scaffold5|size2025720	model_gff:maker	match_part	828611	829334	.	-	.	ID=scaffold5|size2025720:hsp:13880:4.5.0.8;Parent=scaffold5|size2025720:hit:7065:4.5.0.8;Target=maker-scaffold5|size2025720-exonerate_est2genome-gene-8.12-mRNA-4 684 1407 +;Gap=M724
scaffold5|size2025720	model_gff:maker	match	875292	879881	22588	-	.	ID=scaffold5|size2025720:hit:7066:4.5.0.8;Name=maker-scaffold5|size2025720-exonerate_est2genome-gene-8.13-mRNA-1;score=22588
scaffold5|size2025720	model_gff:maker	match_part	879543	879881	.	-	.	ID=scaffold5|size2025720:hsp:13881:4.5.0.8;Parent=scaffold5|size2025720:hit:7066:4.5.0.8;Target=maker-scaffold5|size2025720-exonerate_est2genome-gene-8.13-mRNA-1 4184 4522 +;Gap=M339
scaffold5|size2025720	model_gff:maker	match_part	875292	879474	.	-	.	ID=scaffold5|size2025720:hsp:13882:4.5.0.8;Parent=scaffold5|size2025720:hit:7066:4.5.0.8;Target=maker-scaffold5|size2025720-exonerate_est2genome-gene-8.13-mRNA-1 1 4183 +;Gap=M4183
scaffold5|size2025720	model_gff:maker	match	871185	875255	4071	+	.	ID=scaffold5|size2025720:hit:7067:4.5.0.8;Name=maker-scaffold5|size2025720-exonerate_protein2genome-gene-8.5-mRNA-1;score=4071
scaffold5|size2025720	model_gff:maker	match_part	871185	875255	.	+	.	ID=scaffold5|size2025720:hsp:13883:4.5.0.8;Parent=scaffold5|size2025720:hit:7067:4.5.0.8;Target=maker-scaffold5|size2025720-exonerate_protein2genome-gene-8.5-mRNA-1 1 4071 +;Gap=M4071
scaffold5|size2025720	model_gff:maker	match	872673	875255	2583	+	.	ID=scaffold5|size2025720:hit:7068:4.5.0.8;Name=maker-scaffold5|size2025720-exonerate_protein2genome-gene-8.5-mRNA-2;score=2583
scaffold5|size2025720	model_gff:maker	match_part	872673	875255	.	+	.	ID=scaffold5|size2025720:hsp:13884:4.5.0.8;Parent=scaffold5|size2025720:hit:7068:4.5.0.8;Target=maker-scaffold5|size2025720-exonerate_protein2genome-gene-8.5-mRNA-2 1 2583 +;Gap=M2583
scaffold5|size2025720	model_gff:maker	match	837714	839360	1590	+	.	ID=scaffold5|size2025720:hit:7069:4.5.0.8;Name=maker-scaffold5|size2025720-exonerate_protein2genome-gene-8.2-mRNA-1;score=1590
scaffold5|size2025720	model_gff:maker	match_part	837714	838091	.	+	.	ID=scaffold5|size2025720:hsp:13885:4.5.0.8;Parent=scaffold5|size2025720:hit:7069:4.5.0.8;Target=maker-scaffold5|size2025720-exonerate_protein2genome-gene-8.2-mRNA-1 1 378 +;Gap=M378
scaffold5|size2025720	model_gff:maker	match_part	838149	839360	.	+	.	ID=scaffold5|size2025720:hsp:13886:4.5.0.8;Parent=scaffold5|size2025720:hit:7069:4.5.0.8;Target=maker-scaffold5|size2025720-exonerate_protein2genome-gene-8.2-mRNA-1 379 1590 +;Gap=M1212
scaffold5|size2025720	augustus_masked	match	808458	818722	0.46	+	.	ID=scaffold5|size2025720:hit:7070:4.5.0.8;Name=augustus_masked-scaffold5|size2025720-abinit-gene-8.0-mRNA-1
scaffold5|size2025720	augustus_masked	match_part	808458	808969	0.46	+	.	ID=scaffold5|size2025720:hsp:13887:4.5.0.8;Parent=scaffold5|size2025720:hit:7070:4.5.0.8;Target=augustus_masked-scaffold5|size2025720-abinit-gene-8.0-mRNA-1 1 512 +;Gap=M512
scaffold5|size2025720	augustus_masked	match_part	809047	809585	0.46	+	.	ID=scaffold5|size2025720:hsp:13888:4.5.0.8;Parent=scaffold5|size2025720:hit:7070:4.5.0.8;Target=augustus_masked-scaffold5|size2025720-abinit-gene-8.0-mRNA-1 513 1051 +;Gap=M539
scaffold5|size2025720	augustus_masked	match_part	809664	809769	0.46	+	.	ID=scaffold5|size2025720:hsp:13889:4.5.0.8;Parent=scaffold5|size2025720:hit:7070:4.5.0.8;Target=augustus_masked-scaffold5|size2025720-abinit-gene-8.0-mRNA-1 1052 1157 +;Gap=M106
scaffold5|size2025720	augustus_masked	match_part	809850	809993	0.46	+	.	ID=scaffold5|size2025720:hsp:13890:4.5.0.8;Parent=scaffold5|size2025720:hit:7070:4.5.0.8;Target=augustus_masked-scaffold5|size2025720-abinit-gene-8.0-mRNA-1 1158 1301 +;Gap=M144
scaffold5|size2025720	augustus_masked	match_part	810084	810313	0.46	+	.	ID=scaffold5|size2025720:hsp:13891:4.5.0.8;Parent=scaffold5|size2025720:hit:7070:4.5.0.8;Target=augustus_masked-scaffold5|size2025720-abinit-gene-8.0-mRNA-1 1302 1531 +;Gap=M230
scaffold5|size2025720	augustus_masked	match_part	810387	810665	0.46	+	.	ID=scaffold5|size2025720:hsp:13892:4.5.0.8;Parent=scaffold5|size2025720:hit:7070:4.5.0.8;Target=augustus_masked-scaffold5|size2025720-abinit-gene-8.0-mRNA-1 1532 1810 +;Gap=M279
scaffold5|size2025720	augustus_masked	match_part	810741	810968	0.46	+	.	ID=scaffold5|size2025720:hsp:13893:4.5.0.8;Parent=scaffold5|size2025720:hit:7070:4.5.0.8;Target=augustus_masked-scaffold5|size2025720-abinit-gene-8.0-mRNA-1 1811 2038 +;Gap=M228
scaffold5|size2025720	augustus_masked	match_part	811117	811218	0.46	+	.	ID=scaffold5|size2025720:hsp:13894:4.5.0.8;Parent=scaffold5|size2025720:hit:7070:4.5.0.8;Target=augustus_masked-scaffold5|size2025720-abinit-gene-8.0-mRNA-1 2039 2140 +;Gap=M102
scaffold5|size2025720	augustus_masked	match_part	811294	811548	0.46	+	.	ID=scaffold5|size2025720:hsp:13895:4.5.0.8;Parent=scaffold5|size2025720:hit:7070:4.5.0.8;Target=augustus_masked-scaffold5|size2025720-abinit-gene-8.0-mRNA-1 2141 2395 +;Gap=M255
scaffold5|size2025720	augustus_masked	match_part	811650	811723	0.46	+	.	ID=scaffold5|size2025720:hsp:13896:4.5.0.8;Parent=scaffold5|size2025720:hit:7070:4.5.0.8;Target=augustus_masked-scaffold5|size2025720-abinit-gene-8.0-mRNA-1 2396 2469 +;Gap=M74
scaffold5|size2025720	augustus_masked	match_part	811880	811979	0.46	+	.	ID=scaffold5|size2025720:hsp:13897:4.5.0.8;Parent=scaffold5|size2025720:hit:7070:4.5.0.8;Target=augustus_masked-scaffold5|size2025720-abinit-gene-8.0-mRNA-1 2470 2569 +;Gap=M100
scaffold5|size2025720	augustus_masked	match_part	812053	812650	0.46	+	.	ID=scaffold5|size2025720:hsp:13898:4.5.0.8;Parent=scaffold5|size2025720:hit:7070:4.5.0.8;Target=augustus_masked-scaffold5|size2025720-abinit-gene-8.0-mRNA-1 2570 3167 +;Gap=M598
scaffold5|size2025720	augustus_masked	match_part	812745	813004	0.46	+	.	ID=scaffold5|size2025720:hsp:13899:4.5.0.8;Parent=scaffold5|size2025720:hit:7070:4.5.0.8;Target=augustus_masked-scaffold5|size2025720-abinit-gene-8.0-mRNA-1 3168 3427 +;Gap=M260
scaffold5|size2025720	augustus_masked	match_part	813090	813165	0.46	+	.	ID=scaffold5|size2025720:hsp:13900:4.5.0.8;Parent=scaffold5|size2025720:hit:7070:4.5.0.8;Target=augustus_masked-scaffold5|size2025720-abinit-gene-8.0-mRNA-1 3428 3503 +;Gap=M76
scaffold5|size2025720	augustus_masked	match_part	813254	815232	0.46	+	.	ID=scaffold5|size2025720:hsp:13901:4.5.0.8;Parent=scaffold5|size2025720:hit:7070:4.5.0.8;Target=augustus_masked-scaffold5|size2025720-abinit-gene-8.0-mRNA-1 3504 5482 +;Gap=M1979
scaffold5|size2025720	augustus_masked	match_part	815317	815451	0.46	+	.	ID=scaffold5|size2025720:hsp:13902:4.5.0.8;Parent=scaffold5|size2025720:hit:7070:4.5.0.8;Target=augustus_masked-scaffold5|size2025720-abinit-gene-8.0-mRNA-1 5483 5617 +;Gap=M135
scaffold5|size2025720	augustus_masked	match_part	815535	816038	0.46	+	.	ID=scaffold5|size2025720:hsp:13903:4.5.0.8;Parent=scaffold5|size2025720:hit:7070:4.5.0.8;Target=augustus_masked-scaffold5|size2025720-abinit-gene-8.0-mRNA-1 5618 6121 +;Gap=M504
scaffold5|size2025720	augustus_masked	match_part	816127	816351	0.46	+	.	ID=scaffold5|size2025720:hsp:13904:4.5.0.8;Parent=scaffold5|size2025720:hit:7070:4.5.0.8;Target=augustus_masked-scaffold5|size2025720-abinit-gene-8.0-mRNA-1 6122 6346 +;Gap=M225
scaffold5|size2025720	augustus_masked	match_part	816423	816463	0.46	+	.	ID=scaffold5|size2025720:hsp:13905:4.5.0.8;Parent=scaffold5|size2025720:hit:7070:4.5.0.8;Target=augustus_masked-scaffold5|size2025720-abinit-gene-8.0-mRNA-1 6347 6387 +;Gap=M41
scaffold5|size2025720	augustus_masked	match_part	816549	816615	0.46	+	.	ID=scaffold5|size2025720:hsp:13906:4.5.0.8;Parent=scaffold5|size2025720:hit:7070:4.5.0.8;Target=augustus_masked-scaffold5|size2025720-abinit-gene-8.0-mRNA-1 6388 6454 +;Gap=M67
scaffold5|size2025720	augustus_masked	match_part	816699	816863	0.46	+	.	ID=scaffold5|size2025720:hsp:13907:4.5.0.8;Parent=scaffold5|size2025720:hit:7070:4.5.0.8;Target=augustus_masked-scaffold5|size2025720-abinit-gene-8.0-mRNA-1 6455 6619 +;Gap=M165
scaffold5|size2025720	augustus_masked	match_part	816954	816984	0.46	+	.	ID=scaffold5|size2025720:hsp:13908:4.5.0.8;Parent=scaffold5|size2025720:hit:7070:4.5.0.8;Target=augustus_masked-scaffold5|size2025720-abinit-gene-8.0-mRNA-1 6620 6650 +;Gap=M31
scaffold5|size2025720	augustus_masked	match_part	817062	817545	0.46	+	.	ID=scaffold5|size2025720:hsp:13909:4.5.0.8;Parent=scaffold5|size2025720:hit:7070:4.5.0.8;Target=augustus_masked-scaffold5|size2025720-abinit-gene-8.0-mRNA-1 6651 7134 +;Gap=M484
scaffold5|size2025720	augustus_masked	match_part	817691	818722	0.46	+	.	ID=scaffold5|size2025720:hsp:13910:4.5.0.8;Parent=scaffold5|size2025720:hit:7070:4.5.0.8;Target=augustus_masked-scaffold5|size2025720-abinit-gene-8.0-mRNA-1 7135 8166 +;Gap=M1032
scaffold5|size2025720	augustus_masked	match	834184	836456	0.98	+	.	ID=scaffold5|size2025720:hit:7071:4.5.0.8;Name=augustus_masked-scaffold5|size2025720-abinit-gene-8.1-mRNA-1
scaffold5|size2025720	augustus_masked	match_part	834184	836002	0.98	+	.	ID=scaffold5|size2025720:hsp:13911:4.5.0.8;Parent=scaffold5|size2025720:hit:7071:4.5.0.8;Target=augustus_masked-scaffold5|size2025720-abinit-gene-8.1-mRNA-1 1 1819 +;Gap=M1819
scaffold5|size2025720	augustus_masked	match_part	836095	836456	0.98	+	.	ID=scaffold5|size2025720:hsp:13912:4.5.0.8;Parent=scaffold5|size2025720:hit:7071:4.5.0.8;Target=augustus_masked-scaffold5|size2025720-abinit-gene-8.1-mRNA-1 1820 2181 +;Gap=M362
scaffold5|size2025720	augustus_masked	match	836934	839360	0.74	+	.	ID=scaffold5|size2025720:hit:7072:4.5.0.8;Name=augustus_masked-scaffold5|size2025720-abinit-gene-8.2-mRNA-1
scaffold5|size2025720	augustus_masked	match_part	836934	839360	0.74	+	.	ID=scaffold5|size2025720:hsp:13913:4.5.0.8;Parent=scaffold5|size2025720:hit:7072:4.5.0.8;Target=augustus_masked-scaffold5|size2025720-abinit-gene-8.2-mRNA-1 1 2427 +;Gap=M2427
scaffold5|size2025720	augustus_masked	match	859550	868394	0.46	+	.	ID=scaffold5|size2025720:hit:7073:4.5.0.8;Name=augustus_masked-scaffold5|size2025720-abinit-gene-8.3-mRNA-1
scaffold5|size2025720	augustus_masked	match_part	859550	860281	0.46	+	.	ID=scaffold5|size2025720:hsp:13914:4.5.0.8;Parent=scaffold5|size2025720:hit:7073:4.5.0.8;Target=augustus_masked-scaffold5|size2025720-abinit-gene-8.3-mRNA-1 1 732 +;Gap=M732
scaffold5|size2025720	augustus_masked	match_part	860353	861982	0.46	+	.	ID=scaffold5|size2025720:hsp:13915:4.5.0.8;Parent=scaffold5|size2025720:hit:7073:4.5.0.8;Target=augustus_masked-scaffold5|size2025720-abinit-gene-8.3-mRNA-1 733 2362 +;Gap=M1630
scaffold5|size2025720	augustus_masked	match_part	867684	867998	0.46	+	.	ID=scaffold5|size2025720:hsp:13916:4.5.0.8;Parent=scaffold5|size2025720:hit:7073:4.5.0.8;Target=augustus_masked-scaffold5|size2025720-abinit-gene-8.3-mRNA-1 2363 2677 +;Gap=M315
scaffold5|size2025720	augustus_masked	match_part	868069	868394	0.46	+	.	ID=scaffold5|size2025720:hsp:13917:4.5.0.8;Parent=scaffold5|size2025720:hit:7073:4.5.0.8;Target=augustus_masked-scaffold5|size2025720-abinit-gene-8.3-mRNA-1 2678 3003 +;Gap=M326
scaffold5|size2025720	augustus_masked	match	870399	875255	0.57	+	.	ID=scaffold5|size2025720:hit:7074:4.5.0.8;Name=augustus_masked-scaffold5|size2025720-abinit-gene-8.4-mRNA-1
scaffold5|size2025720	augustus_masked	match_part	870399	875255	0.57	+	.	ID=scaffold5|size2025720:hsp:13918:4.5.0.8;Parent=scaffold5|size2025720:hit:7074:4.5.0.8;Target=augustus_masked-scaffold5|size2025720-abinit-gene-8.4-mRNA-1 1 4857 +;Gap=M4857
scaffold5|size2025720	augustus_masked	match	884853	886092	0.42	+	.	ID=scaffold5|size2025720:hit:7075:4.5.0.8;Name=augustus_masked-scaffold5|size2025720-abinit-gene-8.5-mRNA-1
scaffold5|size2025720	augustus_masked	match_part	884853	885851	0.42	+	.	ID=scaffold5|size2025720:hsp:13919:4.5.0.8;Parent=scaffold5|size2025720:hit:7075:4.5.0.8;Target=augustus_masked-scaffold5|size2025720-abinit-gene-8.5-mRNA-1 1 999 +;Gap=M999
scaffold5|size2025720	augustus_masked	match_part	885935	885962	0.42	+	.	ID=scaffold5|size2025720:hsp:13920:4.5.0.8;Parent=scaffold5|size2025720:hit:7075:4.5.0.8;Target=augustus_masked-scaffold5|size2025720-abinit-gene-8.5-mRNA-1 1000 1027 +;Gap=M28
scaffold5|size2025720	augustus_masked	match_part	886040	886092	0.42	+	.	ID=scaffold5|size2025720:hsp:13921:4.5.0.8;Parent=scaffold5|size2025720:hit:7075:4.5.0.8;Target=augustus_masked-scaffold5|size2025720-abinit-gene-8.5-mRNA-1 1028 1080 +;Gap=M53
scaffold5|size2025720	augustus_masked	match	829162	833577	0.76	-	.	ID=scaffold5|size2025720:hit:7076:4.5.0.8;Name=augustus_masked-scaffold5|size2025720-abinit-gene-8.6-mRNA-1
scaffold5|size2025720	augustus_masked	match_part	830812	833577	0.76	-	.	ID=scaffold5|size2025720:hsp:13922:4.5.0.8;Parent=scaffold5|size2025720:hit:7076:4.5.0.8;Target=augustus_masked-scaffold5|size2025720-abinit-gene-8.6-mRNA-1 1120 3885 +;Gap=M2766
scaffold5|size2025720	augustus_masked	match_part	830515	830733	0.76	-	.	ID=scaffold5|size2025720:hsp:13923:4.5.0.8;Parent=scaffold5|size2025720:hit:7076:4.5.0.8;Target=augustus_masked-scaffold5|size2025720-abinit-gene-8.6-mRNA-1 901 1119 +;Gap=M219
scaffold5|size2025720	augustus_masked	match_part	830292	830434	0.76	-	.	ID=scaffold5|size2025720:hsp:13924:4.5.0.8;Parent=scaffold5|size2025720:hit:7076:4.5.0.8;Target=augustus_masked-scaffold5|size2025720-abinit-gene-8.6-mRNA-1 758 900 +;Gap=M143
scaffold5|size2025720	augustus_masked	match_part	830076	830212	0.76	-	.	ID=scaffold5|size2025720:hsp:13925:4.5.0.8;Parent=scaffold5|size2025720:hit:7076:4.5.0.8;Target=augustus_masked-scaffold5|size2025720-abinit-gene-8.6-mRNA-1 621 757 +;Gap=M137
scaffold5|size2025720	augustus_masked	match_part	829414	829969	0.76	-	.	ID=scaffold5|size2025720:hsp:13926:4.5.0.8;Parent=scaffold5|size2025720:hit:7076:4.5.0.8;Target=augustus_masked-scaffold5|size2025720-abinit-gene-8.6-mRNA-1 65 620 +;Gap=M556
scaffold5|size2025720	augustus_masked	match_part	829277	829334	0.76	-	.	ID=scaffold5|size2025720:hsp:13927:4.5.0.8;Parent=scaffold5|size2025720:hit:7076:4.5.0.8;Target=augustus_masked-scaffold5|size2025720-abinit-gene-8.6-mRNA-1 7 64 +;Gap=M58
scaffold5|size2025720	augustus_masked	match_part	829162	829167	0.76	-	.	ID=scaffold5|size2025720:hsp:13928:4.5.0.8;Parent=scaffold5|size2025720:hit:7076:4.5.0.8;Target=augustus_masked-scaffold5|size2025720-abinit-gene-8.6-mRNA-1 1 6 +;Gap=M6
scaffold5|size2025720	augustus_masked	match	839430	840371	0.96	-	.	ID=scaffold5|size2025720:hit:7077:4.5.0.8;Name=augustus_masked-scaffold5|size2025720-abinit-gene-8.7-mRNA-1
scaffold5|size2025720	augustus_masked	match_part	839960	840371	0.96	-	.	ID=scaffold5|size2025720:hsp:13929:4.5.0.8;Parent=scaffold5|size2025720:hit:7077:4.5.0.8;Target=augustus_masked-scaffold5|size2025720-abinit-gene-8.7-mRNA-1 396 807 +;Gap=M412
scaffold5|size2025720	augustus_masked	match_part	839430	839824	0.96	-	.	ID=scaffold5|size2025720:hsp:13930:4.5.0.8;Parent=scaffold5|size2025720:hit:7077:4.5.0.8;Target=augustus_masked-scaffold5|size2025720-abinit-gene-8.7-mRNA-1 1 395 +;Gap=M395
scaffold5|size2025720	augustus_masked	match	868840	869376	0.85	-	.	ID=scaffold5|size2025720:hit:7078:4.5.0.8;Name=augustus_masked-scaffold5|size2025720-abinit-gene-8.8-mRNA-1
scaffold5|size2025720	augustus_masked	match_part	868840	869376	0.85	-	.	ID=scaffold5|size2025720:hsp:13931:4.5.0.8;Parent=scaffold5|size2025720:hit:7078:4.5.0.8;Target=augustus_masked-scaffold5|size2025720-abinit-gene-8.8-mRNA-1 1 537 +;Gap=M537
scaffold5|size2025720	augustus_masked	match	875913	877859	0.73	-	.	ID=scaffold5|size2025720:hit:7079:4.5.0.8;Name=augustus_masked-scaffold5|size2025720-abinit-gene-8.9-mRNA-1
scaffold5|size2025720	augustus_masked	match_part	875913	877859	0.73	-	.	ID=scaffold5|size2025720:hsp:13932:4.5.0.8;Parent=scaffold5|size2025720:hit:7079:4.5.0.8;Target=augustus_masked-scaffold5|size2025720-abinit-gene-8.9-mRNA-1 1 1947 +;Gap=M1947
scaffold5|size2025720	augustus_masked	match	878690	879737	0.91	-	.	ID=scaffold5|size2025720:hit:7080:4.5.0.8;Name=augustus_masked-scaffold5|size2025720-abinit-gene-8.10-mRNA-1
scaffold5|size2025720	augustus_masked	match_part	879543	879737	0.91	-	.	ID=scaffold5|size2025720:hsp:13933:4.5.0.8;Parent=scaffold5|size2025720:hit:7080:4.5.0.8;Target=augustus_masked-scaffold5|size2025720-abinit-gene-8.10-mRNA-1 640 834 +;Gap=M195
scaffold5|size2025720	augustus_masked	match_part	878998	879439	0.91	-	.	ID=scaffold5|size2025720:hsp:13934:4.5.0.8;Parent=scaffold5|size2025720:hit:7080:4.5.0.8;Target=augustus_masked-scaffold5|size2025720-abinit-gene-8.10-mRNA-1 198 639 +;Gap=M442
scaffold5|size2025720	augustus_masked	match_part	878690	878886	0.91	-	.	ID=scaffold5|size2025720:hsp:13935:4.5.0.8;Parent=scaffold5|size2025720:hit:7080:4.5.0.8;Target=augustus_masked-scaffold5|size2025720-abinit-gene-8.10-mRNA-1 1 197 +;Gap=M197
scaffold5|size2025720	snap_masked	match	808458	810321	104.324	+	.	ID=scaffold5|size2025720:hit:7081:4.5.0.8;Name=snap_masked-scaffold5|size2025720-abinit-gene-8.28-mRNA-1
scaffold5|size2025720	snap_masked	match_part	808458	808969	15.454	+	.	ID=scaffold5|size2025720:hsp:13936:4.5.0.8;Parent=scaffold5|size2025720:hit:7081:4.5.0.8;Target=snap_masked-scaffold5|size2025720-abinit-gene-8.28-mRNA-1 1 512 +;Gap=M512
scaffold5|size2025720	snap_masked	match_part	809047	809585	42.478	+	.	ID=scaffold5|size2025720:hsp:13937:4.5.0.8;Parent=scaffold5|size2025720:hit:7081:4.5.0.8;Target=snap_masked-scaffold5|size2025720-abinit-gene-8.28-mRNA-1 513 1051 +;Gap=M539
scaffold5|size2025720	snap_masked	match_part	809664	809769	22.945	+	.	ID=scaffold5|size2025720:hsp:13938:4.5.0.8;Parent=scaffold5|size2025720:hit:7081:4.5.0.8;Target=snap_masked-scaffold5|size2025720-abinit-gene-8.28-mRNA-1 1052 1157 +;Gap=M106
scaffold5|size2025720	snap_masked	match_part	809850	809993	14.971	+	.	ID=scaffold5|size2025720:hsp:13939:4.5.0.8;Parent=scaffold5|size2025720:hit:7081:4.5.0.8;Target=snap_masked-scaffold5|size2025720-abinit-gene-8.28-mRNA-1 1158 1301 +;Gap=M144
scaffold5|size2025720	snap_masked	match_part	810084	810321	8.476	+	.	ID=scaffold5|size2025720:hsp:13940:4.5.0.8;Parent=scaffold5|size2025720:hit:7081:4.5.0.8;Target=snap_masked-scaffold5|size2025720-abinit-gene-8.28-mRNA-1 1302 1539 +;Gap=M238
scaffold5|size2025720	snap_masked	match	810404	815300	221.547	+	.	ID=scaffold5|size2025720:hit:7082:4.5.0.8;Name=snap_masked-scaffold5|size2025720-abinit-gene-8.29-mRNA-1
scaffold5|size2025720	snap_masked	match_part	810404	810665	22.790	+	.	ID=scaffold5|size2025720:hsp:13941:4.5.0.8;Parent=scaffold5|size2025720:hit:7082:4.5.0.8;Target=snap_masked-scaffold5|size2025720-abinit-gene-8.29-mRNA-1 1 262 +;Gap=M262
scaffold5|size2025720	snap_masked	match_part	810741	810968	28.773	+	.	ID=scaffold5|size2025720:hsp:13942:4.5.0.8;Parent=scaffold5|size2025720:hit:7082:4.5.0.8;Target=snap_masked-scaffold5|size2025720-abinit-gene-8.29-mRNA-1 263 490 +;Gap=M228
scaffold5|size2025720	snap_masked	match_part	811117	811548	30.005	+	.	ID=scaffold5|size2025720:hsp:13943:4.5.0.8;Parent=scaffold5|size2025720:hit:7082:4.5.0.8;Target=snap_masked-scaffold5|size2025720-abinit-gene-8.29-mRNA-1 491 922 +;Gap=M432
scaffold5|size2025720	snap_masked	match_part	811602	811723	5.423	+	.	ID=scaffold5|size2025720:hsp:13944:4.5.0.8;Parent=scaffold5|size2025720:hit:7082:4.5.0.8;Target=snap_masked-scaffold5|size2025720-abinit-gene-8.29-mRNA-1 923 1044 +;Gap=M122
scaffold5|size2025720	snap_masked	match_part	811880	811979	3.388	+	.	ID=scaffold5|size2025720:hsp:13945:4.5.0.8;Parent=scaffold5|size2025720:hit:7082:4.5.0.8;Target=snap_masked-scaffold5|size2025720-abinit-gene-8.29-mRNA-1 1045 1144 +;Gap=M100
scaffold5|size2025720	snap_masked	match_part	812053	812650	26.085	+	.	ID=scaffold5|size2025720:hsp:13946:4.5.0.8;Parent=scaffold5|size2025720:hit:7082:4.5.0.8;Target=snap_masked-scaffold5|size2025720-abinit-gene-8.29-mRNA-1 1145 1742 +;Gap=M598
scaffold5|size2025720	snap_masked	match_part	813254	815300	105.083	+	.	ID=scaffold5|size2025720:hsp:13947:4.5.0.8;Parent=scaffold5|size2025720:hit:7082:4.5.0.8;Target=snap_masked-scaffold5|size2025720-abinit-gene-8.29-mRNA-1 1743 3789 +;Gap=M2047
scaffold5|size2025720	snap_masked	match	815615	817623	112.935	+	.	ID=scaffold5|size2025720:hit:7083:4.5.0.8;Name=snap_masked-scaffold5|size2025720-abinit-gene-8.30-mRNA-1
scaffold5|size2025720	snap_masked	match_part	815615	816038	31.290	+	.	ID=scaffold5|size2025720:hsp:13948:4.5.0.8;Parent=scaffold5|size2025720:hit:7083:4.5.0.8;Target=snap_masked-scaffold5|size2025720-abinit-gene-8.30-mRNA-1 1 424 +;Gap=M424
scaffold5|size2025720	snap_masked	match_part	816127	816351	21.959	+	.	ID=scaffold5|size2025720:hsp:13949:4.5.0.8;Parent=scaffold5|size2025720:hit:7083:4.5.0.8;Target=snap_masked-scaffold5|size2025720-abinit-gene-8.30-mRNA-1 425 649 +;Gap=M225
scaffold5|size2025720	snap_masked	match_part	816423	816463	11.646	+	.	ID=scaffold5|size2025720:hsp:13950:4.5.0.8;Parent=scaffold5|size2025720:hit:7083:4.5.0.8;Target=snap_masked-scaffold5|size2025720-abinit-gene-8.30-mRNA-1 650 690 +;Gap=M41
scaffold5|size2025720	snap_masked	match_part	816549	816615	8.043	+	.	ID=scaffold5|size2025720:hsp:13951:4.5.0.8;Parent=scaffold5|size2025720:hit:7083:4.5.0.8;Target=snap_masked-scaffold5|size2025720-abinit-gene-8.30-mRNA-1 691 757 +;Gap=M67
scaffold5|size2025720	snap_masked	match_part	816699	816863	15.782	+	.	ID=scaffold5|size2025720:hsp:13952:4.5.0.8;Parent=scaffold5|size2025720:hit:7083:4.5.0.8;Target=snap_masked-scaffold5|size2025720-abinit-gene-8.30-mRNA-1 758 922 +;Gap=M165
scaffold5|size2025720	snap_masked	match_part	816954	816984	2.886	+	.	ID=scaffold5|size2025720:hsp:13953:4.5.0.8;Parent=scaffold5|size2025720:hit:7083:4.5.0.8;Target=snap_masked-scaffold5|size2025720-abinit-gene-8.30-mRNA-1 923 953 +;Gap=M31
scaffold5|size2025720	snap_masked	match_part	817062	817623	21.329	+	.	ID=scaffold5|size2025720:hsp:13954:4.5.0.8;Parent=scaffold5|size2025720:hit:7083:4.5.0.8;Target=snap_masked-scaffold5|size2025720-abinit-gene-8.30-mRNA-1 954 1515 +;Gap=M562
scaffold5|size2025720	snap_masked	match	834184	836456	157.454	+	.	ID=scaffold5|size2025720:hit:7084:4.5.0.8;Name=snap_masked-scaffold5|size2025720-abinit-gene-8.31-mRNA-1
scaffold5|size2025720	snap_masked	match_part	834184	836002	128.600	+	.	ID=scaffold5|size2025720:hsp:13955:4.5.0.8;Parent=scaffold5|size2025720:hit:7084:4.5.0.8;Target=snap_masked-scaffold5|size2025720-abinit-gene-8.31-mRNA-1 1 1819 +;Gap=M1819
scaffold5|size2025720	snap_masked	match_part	836095	836456	28.854	+	.	ID=scaffold5|size2025720:hsp:13956:4.5.0.8;Parent=scaffold5|size2025720:hit:7084:4.5.0.8;Target=snap_masked-scaffold5|size2025720-abinit-gene-8.31-mRNA-1 1820 2181 +;Gap=M362
scaffold5|size2025720	snap_masked	match	836934	839360	124.509	+	.	ID=scaffold5|size2025720:hit:7085:4.5.0.8;Name=snap_masked-scaffold5|size2025720-abinit-gene-8.32-mRNA-1
scaffold5|size2025720	snap_masked	match_part	836934	839360	124.509	+	.	ID=scaffold5|size2025720:hsp:13957:4.5.0.8;Parent=scaffold5|size2025720:hit:7085:4.5.0.8;Target=snap_masked-scaffold5|size2025720-abinit-gene-8.32-mRNA-1 1 2427 +;Gap=M2427
scaffold5|size2025720	snap_masked	match	859550	862117	101.93	+	.	ID=scaffold5|size2025720:hit:7086:4.5.0.8;Name=snap_masked-scaffold5|size2025720-abinit-gene-8.33-mRNA-1
scaffold5|size2025720	snap_masked	match_part	859550	860281	23.306	+	.	ID=scaffold5|size2025720:hsp:13958:4.5.0.8;Parent=scaffold5|size2025720:hit:7086:4.5.0.8;Target=snap_masked-scaffold5|size2025720-abinit-gene-8.33-mRNA-1 1 732 +;Gap=M732
scaffold5|size2025720	snap_masked	match_part	860353	861804	71.636	+	.	ID=scaffold5|size2025720:hsp:13959:4.5.0.8;Parent=scaffold5|size2025720:hit:7086:4.5.0.8;Target=snap_masked-scaffold5|size2025720-abinit-gene-8.33-mRNA-1 733 2184 +;Gap=M1452
scaffold5|size2025720	snap_masked	match_part	862061	862117	6.988	+	.	ID=scaffold5|size2025720:hsp:13960:4.5.0.8;Parent=scaffold5|size2025720:hit:7086:4.5.0.8;Target=snap_masked-scaffold5|size2025720-abinit-gene-8.33-mRNA-1 2185 2241 +;Gap=M57
scaffold5|size2025720	snap_masked	match	867791	868394	46.679	+	.	ID=scaffold5|size2025720:hit:7087:4.5.0.8;Name=snap_masked-scaffold5|size2025720-abinit-gene-8.34-mRNA-1
scaffold5|size2025720	snap_masked	match_part	867791	867998	23.809	+	.	ID=scaffold5|size2025720:hsp:13961:4.5.0.8;Parent=scaffold5|size2025720:hit:7087:4.5.0.8;Target=snap_masked-scaffold5|size2025720-abinit-gene-8.34-mRNA-1 1 208 +;Gap=M208
scaffold5|size2025720	snap_masked	match_part	868033	868394	22.870	+	.	ID=scaffold5|size2025720:hsp:13962:4.5.0.8;Parent=scaffold5|size2025720:hit:7087:4.5.0.8;Target=snap_masked-scaffold5|size2025720-abinit-gene-8.34-mRNA-1 209 570 +;Gap=M362
scaffold5|size2025720	snap_masked	match	870399	875255	306.779	+	.	ID=scaffold5|size2025720:hit:7088:4.5.0.8;Name=snap_masked-scaffold5|size2025720-abinit-gene-8.35-mRNA-1
scaffold5|size2025720	snap_masked	match_part	870399	875255	306.779	+	.	ID=scaffold5|size2025720:hsp:13963:4.5.0.8;Parent=scaffold5|size2025720:hit:7088:4.5.0.8;Target=snap_masked-scaffold5|size2025720-abinit-gene-8.35-mRNA-1 1 4857 +;Gap=M4857
scaffold5|size2025720	snap_masked	match	884853	886191	93.753	+	.	ID=scaffold5|size2025720:hit:7089:4.5.0.8;Name=snap_masked-scaffold5|size2025720-abinit-gene-8.36-mRNA-1
scaffold5|size2025720	snap_masked	match_part	884853	885851	70.456	+	.	ID=scaffold5|size2025720:hsp:13964:4.5.0.8;Parent=scaffold5|size2025720:hit:7089:4.5.0.8;Target=snap_masked-scaffold5|size2025720-abinit-gene-8.36-mRNA-1 1 999 +;Gap=M999
scaffold5|size2025720	snap_masked	match_part	885945	885962	16.793	+	.	ID=scaffold5|size2025720:hsp:13965:4.5.0.8;Parent=scaffold5|size2025720:hit:7089:4.5.0.8;Target=snap_masked-scaffold5|size2025720-abinit-gene-8.36-mRNA-1 1000 1017 +;Gap=M18
scaffold5|size2025720	snap_masked	match_part	886153	886191	6.504	+	.	ID=scaffold5|size2025720:hsp:13966:4.5.0.8;Parent=scaffold5|size2025720:hit:7089:4.5.0.8;Target=snap_masked-scaffold5|size2025720-abinit-gene-8.36-mRNA-1 1018 1056 +;Gap=M39
scaffold5|size2025720	snap_masked	match	818146	818540	34.292	-	.	ID=scaffold5|size2025720:hit:7090:4.5.0.8;Name=snap_masked-scaffold5|size2025720-abinit-gene-8.37-mRNA-1
scaffold5|size2025720	snap_masked	match_part	818513	818540	10.488	-	.	ID=scaffold5|size2025720:hsp:13967:4.5.0.8;Parent=scaffold5|size2025720:hit:7090:4.5.0.8;Target=snap_masked-scaffold5|size2025720-abinit-gene-8.37-mRNA-1 204 231 +;Gap=M28
scaffold5|size2025720	snap_masked	match_part	818146	818348	23.804	-	.	ID=scaffold5|size2025720:hsp:13968:4.5.0.8;Parent=scaffold5|size2025720:hit:7090:4.5.0.8;Target=snap_masked-scaffold5|size2025720-abinit-gene-8.37-mRNA-1 1 203 +;Gap=M203
scaffold5|size2025720	snap_masked	match	829068	833577	307.264	-	.	ID=scaffold5|size2025720:hit:7091:4.5.0.8;Name=snap_masked-scaffold5|size2025720-abinit-gene-8.38-mRNA-1
scaffold5|size2025720	snap_masked	match_part	830812	833577	189.231	-	.	ID=scaffold5|size2025720:hsp:13969:4.5.0.8;Parent=scaffold5|size2025720:hit:7091:4.5.0.8;Target=snap_masked-scaffold5|size2025720-abinit-gene-8.38-mRNA-1 1291 4056 +;Gap=M2766
scaffold5|size2025720	snap_masked	match_part	830515	830733	13.697	-	.	ID=scaffold5|size2025720:hsp:13970:4.5.0.8;Parent=scaffold5|size2025720:hit:7091:4.5.0.8;Target=snap_masked-scaffold5|size2025720-abinit-gene-8.38-mRNA-1 1072 1290 +;Gap=M219
scaffold5|size2025720	snap_masked	match_part	830292	830434	14.000	-	.	ID=scaffold5|size2025720:hsp:13971:4.5.0.8;Parent=scaffold5|size2025720:hit:7091:4.5.0.8;Target=snap_masked-scaffold5|size2025720-abinit-gene-8.38-mRNA-1 929 1071 +;Gap=M143
scaffold5|size2025720	snap_masked	match_part	830076	830212	14.323	-	.	ID=scaffold5|size2025720:hsp:13972:4.5.0.8;Parent=scaffold5|size2025720:hit:7091:4.5.0.8;Target=snap_masked-scaffold5|size2025720-abinit-gene-8.38-mRNA-1 792 928 +;Gap=M137
scaffold5|size2025720	snap_masked	match_part	829414	829969	45.723	-	.	ID=scaffold5|size2025720:hsp:13973:4.5.0.8;Parent=scaffold5|size2025720:hit:7091:4.5.0.8;Target=snap_masked-scaffold5|size2025720-abinit-gene-8.38-mRNA-1 236 791 +;Gap=M556
scaffold5|size2025720	snap_masked	match_part	829117	829334	24.829	-	.	ID=scaffold5|size2025720:hsp:13974:4.5.0.8;Parent=scaffold5|size2025720:hit:7091:4.5.0.8;Target=snap_masked-scaffold5|size2025720-abinit-gene-8.38-mRNA-1 18 235 +;Gap=M218
scaffold5|size2025720	snap_masked	match_part	829068	829084	5.461	-	.	ID=scaffold5|size2025720:hsp:13975:4.5.0.8;Parent=scaffold5|size2025720:hit:7091:4.5.0.8;Target=snap_masked-scaffold5|size2025720-abinit-gene-8.38-mRNA-1 1 17 +;Gap=M17
scaffold5|size2025720	snap_masked	match	839430	840371	52.995	-	.	ID=scaffold5|size2025720:hit:7092:4.5.0.8;Name=snap_masked-scaffold5|size2025720-abinit-gene-8.39-mRNA-1
scaffold5|size2025720	snap_masked	match_part	839960	840371	26.164	-	.	ID=scaffold5|size2025720:hsp:13976:4.5.0.8;Parent=scaffold5|size2025720:hit:7092:4.5.0.8;Target=snap_masked-scaffold5|size2025720-abinit-gene-8.39-mRNA-1 396 807 +;Gap=M412
scaffold5|size2025720	snap_masked	match_part	839430	839824	26.831	-	.	ID=scaffold5|size2025720:hsp:13977:4.5.0.8;Parent=scaffold5|size2025720:hit:7092:4.5.0.8;Target=snap_masked-scaffold5|size2025720-abinit-gene-8.39-mRNA-1 1 395 +;Gap=M395
scaffold5|size2025720	snap_masked	match	868840	869376	61.733	-	.	ID=scaffold5|size2025720:hit:7093:4.5.0.8;Name=snap_masked-scaffold5|size2025720-abinit-gene-8.40-mRNA-1
scaffold5|size2025720	snap_masked	match_part	868840	869376	61.733	-	.	ID=scaffold5|size2025720:hsp:13978:4.5.0.8;Parent=scaffold5|size2025720:hit:7093:4.5.0.8;Target=snap_masked-scaffold5|size2025720-abinit-gene-8.40-mRNA-1 1 537 +;Gap=M537
scaffold5|size2025720	snap_masked	match	875913	877859	106.795	-	.	ID=scaffold5|size2025720:hit:7094:4.5.0.8;Name=snap_masked-scaffold5|size2025720-abinit-gene-8.41-mRNA-1
scaffold5|size2025720	snap_masked	match_part	875913	877859	106.795	-	.	ID=scaffold5|size2025720:hsp:13979:4.5.0.8;Parent=scaffold5|size2025720:hit:7094:4.5.0.8;Target=snap_masked-scaffold5|size2025720-abinit-gene-8.41-mRNA-1 1 1947 +;Gap=M1947
scaffold5|size2025720	snap_masked	match	878690	879737	78.43	-	.	ID=scaffold5|size2025720:hit:7095:4.5.0.8;Name=snap_masked-scaffold5|size2025720-abinit-gene-8.42-mRNA-1
scaffold5|size2025720	snap_masked	match_part	879543	879737	17.016	-	.	ID=scaffold5|size2025720:hsp:13980:4.5.0.8;Parent=scaffold5|size2025720:hit:7095:4.5.0.8;Target=snap_masked-scaffold5|size2025720-abinit-gene-8.42-mRNA-1 640 834 +;Gap=M195
scaffold5|size2025720	snap_masked	match_part	878998	879439	36.341	-	.	ID=scaffold5|size2025720:hsp:13981:4.5.0.8;Parent=scaffold5|size2025720:hit:7095:4.5.0.8;Target=snap_masked-scaffold5|size2025720-abinit-gene-8.42-mRNA-1 198 639 +;Gap=M442
scaffold5|size2025720	snap_masked	match_part	878690	878886	25.073	-	.	ID=scaffold5|size2025720:hsp:13982:4.5.0.8;Parent=scaffold5|size2025720:hit:7095:4.5.0.8;Target=snap_masked-scaffold5|size2025720-abinit-gene-8.42-mRNA-1 1 197 +;Gap=M197
###
scaffold5|size2025720	maker	gene	936649	938365	.	+	.	ID=CCRYP_000636|size2025720-exonerate_est2genome-gene-9.8;Name=CCRYP_000636|size2025720-exonerate_est2genome-gene-9.8;Alias=maker-scaffold5|size2025720-exonerate_est2genome-gene-9.8;
scaffold5|size2025720	maker	mRNA	936649	938365	.	+	.	ID=CCRYP_000636|size2025720-exonerate_est2genome-gene-9.8-mRNA-1;Parent=CCRYP_000636|size2025720-exonerate_est2genome-gene-9.8;Name=CCRYP_000636|size2025720-exonerate_est2genome-gene-9.8-mRNA-1;Alias=maker-scaffold5|size2025720-exonerate_est2genome-gene-9.8-mRNA-1;_AED=0.00;_QI=189|-1|1|1|-1|1|1|394|377;_eAED=0.00;score=8585;
scaffold5|size2025720	maker	exon	936649	938365	.	+	.	ID=CCRYP_000636-RA|size2025720-exonerate_est2genome-gene-9.8-mRNA-1:exon:328;Parent=CCRYP_000636-RA|size2025720-exonerate_est2genome-gene-9.8-mRNA-1;
scaffold5|size2025720	maker	five_prime_UTR	936649	936837	.	+	.	ID=CCRYP_000636-RA|size2025720-exonerate_est2genome-gene-9.8-mRNA-1:five_prime_utr;Parent=CCRYP_000636-RA|size2025720-exonerate_est2genome-gene-9.8-mRNA-1;
scaffold5|size2025720	maker	CDS	936838	937971	.	+	0	ID=CCRYP_000636-RA|size2025720-exonerate_est2genome-gene-9.8-mRNA-1:cds;Parent=CCRYP_000636-RA|size2025720-exonerate_est2genome-gene-9.8-mRNA-1;
scaffold5|size2025720	maker	three_prime_UTR	937972	938365	.	+	.	ID=CCRYP_000636-RA|size2025720-exonerate_est2genome-gene-9.8-mRNA-1:three_prime_utr;Parent=CCRYP_000636-RA|size2025720-exonerate_est2genome-gene-9.8-mRNA-1;
scaffold5|size2025720	maker	gene	927084	933463	.	+	.	ID=CCRYP_000634|size2025720-exonerate_est2genome-gene-9.7;Name=CCRYP_000634|size2025720-exonerate_est2genome-gene-9.7;Alias=maker-scaffold5|size2025720-exonerate_est2genome-gene-9.7;
scaffold5|size2025720	maker	mRNA	927084	933463	.	+	.	ID=CCRYP_000634|size2025720-exonerate_est2genome-gene-9.7-mRNA-1;Parent=CCRYP_000634|size2025720-exonerate_est2genome-gene-9.7;Name=CCRYP_000634|size2025720-exonerate_est2genome-gene-9.7-mRNA-1;Alias=maker-scaffold5|size2025720-exonerate_est2genome-gene-9.7-mRNA-1;_AED=0.01;_QI=1424|1|1|1|0.66|0.5|4|88|1434;_eAED=0.01;score=29007;
scaffold5|size2025720	maker	mRNA	931445	933463	.	+	.	ID=CCRYP_000634|size2025720-exonerate_est2genome-gene-9.7-mRNA-2;Parent=CCRYP_000634|size2025720-exonerate_est2genome-gene-9.7;Name=CCRYP_000634|size2025720-exonerate_est2genome-gene-9.7-mRNA-2;Alias=maker-scaffold5|size2025720-exonerate_est2genome-gene-9.7-mRNA-2;_AED=0.34;_QI=84|1|1|1|1|1|2|88|589;_eAED=0.34;score=9694;
scaffold5|size2025720	maker	exon	927084	927225	.	+	.	ID=CCRYP_000634-RA|size2025720-exonerate_est2genome-gene-9.7-mRNA-1:exon:329;Parent=CCRYP_000634-RA|size2025720-exonerate_est2genome-gene-9.7-mRNA-1;
scaffold5|size2025720	maker	exon	927636	931467	.	+	.	ID=CCRYP_000634-RA|size2025720-exonerate_est2genome-gene-9.7-mRNA-1:exon:330;Parent=CCRYP_000634-RA|size2025720-exonerate_est2genome-gene-9.7-mRNA-1;
scaffold5|size2025720	maker	exon	931544	933079	.	+	.	ID=CCRYP_000634-RA|size2025720-exonerate_est2genome-gene-9.7-mRNA-1:exon:331;Parent=CCRYP_000634-RA|size2025720-exonerate_est2genome-gene-9.7-mRNA-1;
scaffold5|size2025720	maker	exon	933157	933463	.	+	.	ID=CCRYP_000634-RA|size2025720-exonerate_est2genome-gene-9.7-mRNA-1:exon:332;Parent=CCRYP_000634-RA|size2025720-exonerate_est2genome-gene-9.7-mRNA-1,CCRYP_000634-RA|size2025720-exonerate_est2genome-gene-9.7-mRNA-2;
scaffold5|size2025720	maker	exon	931445	933079	.	+	.	ID=CCRYP_000634-RB|size2025720-exonerate_est2genome-gene-9.7-mRNA-2:exon:333;Parent=CCRYP_000634-RB|size2025720-exonerate_est2genome-gene-9.7-mRNA-2;
scaffold5|size2025720	maker	five_prime_UTR	927084	927225	.	+	.	ID=CCRYP_000634-RA|size2025720-exonerate_est2genome-gene-9.7-mRNA-1:five_prime_utr;Parent=CCRYP_000634-RA|size2025720-exonerate_est2genome-gene-9.7-mRNA-1;
scaffold5|size2025720	maker	five_prime_UTR	927636	928917	.	+	.	ID=CCRYP_000634-RA|size2025720-exonerate_est2genome-gene-9.7-mRNA-1:five_prime_utr;Parent=CCRYP_000634-RA|size2025720-exonerate_est2genome-gene-9.7-mRNA-1;
scaffold5|size2025720	maker	CDS	928918	931467	.	+	0	ID=CCRYP_000634-RA|size2025720-exonerate_est2genome-gene-9.7-mRNA-1:cds;Parent=CCRYP_000634-RA|size2025720-exonerate_est2genome-gene-9.7-mRNA-1;
scaffold5|size2025720	maker	CDS	931544	933079	.	+	0	ID=CCRYP_000634-RA|size2025720-exonerate_est2genome-gene-9.7-mRNA-1:cds;Parent=CCRYP_000634-RA|size2025720-exonerate_est2genome-gene-9.7-mRNA-1;
scaffold5|size2025720	maker	CDS	933157	933375	.	+	0	ID=CCRYP_000634-RA|size2025720-exonerate_est2genome-gene-9.7-mRNA-1:cds;Parent=CCRYP_000634-RA|size2025720-exonerate_est2genome-gene-9.7-mRNA-1;
scaffold5|size2025720	maker	three_prime_UTR	933376	933463	.	+	.	ID=CCRYP_000634-RA|size2025720-exonerate_est2genome-gene-9.7-mRNA-1:three_prime_utr;Parent=CCRYP_000634-RA|size2025720-exonerate_est2genome-gene-9.7-mRNA-1;
scaffold5|size2025720	maker	five_prime_UTR	931445	931528	.	+	.	ID=CCRYP_000634-RB|size2025720-exonerate_est2genome-gene-9.7-mRNA-2:five_prime_utr;Parent=CCRYP_000634-RB|size2025720-exonerate_est2genome-gene-9.7-mRNA-2;
scaffold5|size2025720	maker	CDS	931529	933079	.	+	0	ID=CCRYP_000634-RB|size2025720-exonerate_est2genome-gene-9.7-mRNA-2:cds;Parent=CCRYP_000634-RB|size2025720-exonerate_est2genome-gene-9.7-mRNA-2;
scaffold5|size2025720	maker	CDS	933157	933375	.	+	0	ID=CCRYP_000634-RB|size2025720-exonerate_est2genome-gene-9.7-mRNA-2:cds;Parent=CCRYP_000634-RB|size2025720-exonerate_est2genome-gene-9.7-mRNA-2;
scaffold5|size2025720	maker	three_prime_UTR	933376	933463	.	+	.	ID=CCRYP_000634-RB|size2025720-exonerate_est2genome-gene-9.7-mRNA-2:three_prime_utr;Parent=CCRYP_000634-RB|size2025720-exonerate_est2genome-gene-9.7-mRNA-2;
scaffold5|size2025720	maker	gene	950496	957639	.	+	.	ID=CCRYP_000637|size2025720-augustus-gene-9.18;Name=CCRYP_000637|size2025720-augustus-gene-9.18;Alias=maker-scaffold5|size2025720-augustus-gene-9.18;
scaffold5|size2025720	maker	mRNA	950496	957639	.	+	.	ID=CCRYP_000637|size2025720-augustus-gene-9.18-mRNA-1;Parent=CCRYP_000637|size2025720-augustus-gene-9.18;Name=CCRYP_000637|size2025720-augustus-gene-9.18-mRNA-1;Alias=maker-scaffold5|size2025720-augustus-gene-9.18-mRNA-1;_AED=0.02;_QI=1205|1|1|1|0.66|0.5|4|361|1741;_eAED=0.02;
scaffold5|size2025720	maker	mRNA	950664	957639	.	+	.	ID=CCRYP_000637|size2025720-augustus-gene-9.18-mRNA-2;Parent=CCRYP_000637|size2025720-augustus-gene-9.18;Name=CCRYP_000637|size2025720-augustus-gene-9.18-mRNA-2;Alias=maker-scaffold5|size2025720-augustus-gene-9.18-mRNA-2;_AED=0.02;_QI=1222|1|1|1|1|1|3|361|1741;_eAED=0.02;
scaffold5|size2025720	maker	exon	950496	950648	.	+	.	ID=CCRYP_000637-RA|size2025720-augustus-gene-9.18-mRNA-1:exon:334;Parent=CCRYP_000637-RA|size2025720-augustus-gene-9.18-mRNA-1;
scaffold5|size2025720	maker	exon	950834	952463	.	+	.	ID=CCRYP_000637-RA|size2025720-augustus-gene-9.18-mRNA-1:exon:335;Parent=CCRYP_000637-RA|size2025720-augustus-gene-9.18-mRNA-1;
scaffold5|size2025720	maker	exon	952543	954817	.	+	.	ID=CCRYP_000637-RA|size2025720-augustus-gene-9.18-mRNA-1:exon:336;Parent=CCRYP_000637-RA|size2025720-augustus-gene-9.18-mRNA-1,CCRYP_000637-RA|size2025720-augustus-gene-9.18-mRNA-2;
scaffold5|size2025720	maker	exon	954906	957639	.	+	.	ID=CCRYP_000637-RA|size2025720-augustus-gene-9.18-mRNA-1:exon:337;Parent=CCRYP_000637-RA|size2025720-augustus-gene-9.18-mRNA-1,CCRYP_000637-RA|size2025720-augustus-gene-9.18-mRNA-2;
scaffold5|size2025720	maker	exon	950664	952463	.	+	.	ID=CCRYP_000637-RB|size2025720-augustus-gene-9.18-mRNA-2:exon:338;Parent=CCRYP_000637-RB|size2025720-augustus-gene-9.18-mRNA-2;
scaffold5|size2025720	maker	five_prime_UTR	950496	950648	.	+	.	ID=CCRYP_000637-RA|size2025720-augustus-gene-9.18-mRNA-1:five_prime_utr;Parent=CCRYP_000637-RA|size2025720-augustus-gene-9.18-mRNA-1;
scaffold5|size2025720	maker	five_prime_UTR	950834	951885	.	+	.	ID=CCRYP_000637-RA|size2025720-augustus-gene-9.18-mRNA-1:five_prime_utr;Parent=CCRYP_000637-RA|size2025720-augustus-gene-9.18-mRNA-1;
scaffold5|size2025720	maker	CDS	951886	952463	.	+	0	ID=CCRYP_000637-RA|size2025720-augustus-gene-9.18-mRNA-1:cds;Parent=CCRYP_000637-RA|size2025720-augustus-gene-9.18-mRNA-1;
scaffold5|size2025720	maker	CDS	952543	954817	.	+	1	ID=CCRYP_000637-RA|size2025720-augustus-gene-9.18-mRNA-1:cds;Parent=CCRYP_000637-RA|size2025720-augustus-gene-9.18-mRNA-1;
scaffold5|size2025720	maker	CDS	954906	957278	.	+	0	ID=CCRYP_000637-RA|size2025720-augustus-gene-9.18-mRNA-1:cds;Parent=CCRYP_000637-RA|size2025720-augustus-gene-9.18-mRNA-1;
scaffold5|size2025720	maker	three_prime_UTR	957279	957639	.	+	.	ID=CCRYP_000637-RA|size2025720-augustus-gene-9.18-mRNA-1:three_prime_utr;Parent=CCRYP_000637-RA|size2025720-augustus-gene-9.18-mRNA-1;
scaffold5|size2025720	maker	five_prime_UTR	950664	951885	.	+	.	ID=CCRYP_000637-RB|size2025720-augustus-gene-9.18-mRNA-2:five_prime_utr;Parent=CCRYP_000637-RB|size2025720-augustus-gene-9.18-mRNA-2;
scaffold5|size2025720	maker	CDS	951886	952463	.	+	0	ID=CCRYP_000637-RB|size2025720-augustus-gene-9.18-mRNA-2:cds;Parent=CCRYP_000637-RB|size2025720-augustus-gene-9.18-mRNA-2;
scaffold5|size2025720	maker	CDS	952543	954817	.	+	1	ID=CCRYP_000637-RB|size2025720-augustus-gene-9.18-mRNA-2:cds;Parent=CCRYP_000637-RB|size2025720-augustus-gene-9.18-mRNA-2;
scaffold5|size2025720	maker	CDS	954906	957278	.	+	0	ID=CCRYP_000637-RB|size2025720-augustus-gene-9.18-mRNA-2:cds;Parent=CCRYP_000637-RB|size2025720-augustus-gene-9.18-mRNA-2;
scaffold5|size2025720	maker	three_prime_UTR	957279	957639	.	+	.	ID=CCRYP_000637-RB|size2025720-augustus-gene-9.18-mRNA-2:three_prime_utr;Parent=CCRYP_000637-RB|size2025720-augustus-gene-9.18-mRNA-2;
scaffold5|size2025720	maker	gene	981427	987172	.	+	.	ID=CCRYP_000638|size2025720-augustus-gene-9.19;Name=CCRYP_000638|size2025720-augustus-gene-9.19;Alias=maker-scaffold5|size2025720-augustus-gene-9.19;
scaffold5|size2025720	maker	mRNA	981427	987172	.	+	.	ID=CCRYP_000638|size2025720-augustus-gene-9.19-mRNA-1;Parent=CCRYP_000638|size2025720-augustus-gene-9.19;Name=CCRYP_000638|size2025720-augustus-gene-9.19-mRNA-1;Alias=maker-scaffold5|size2025720-augustus-gene-9.19-mRNA-1;_AED=0.04;_QI=132|1|1|1|0.71|0.5|8|233|1550;_eAED=0.04;
scaffold5|size2025720	maker	mRNA	981427	987172	.	+	.	ID=CCRYP_000638|size2025720-augustus-gene-9.19-mRNA-2;Parent=CCRYP_000638|size2025720-augustus-gene-9.19;Name=CCRYP_000638|size2025720-augustus-gene-9.19-mRNA-2;Alias=maker-scaffold5|size2025720-augustus-gene-9.19-mRNA-2;_AED=0.03;_QI=132|1|1|1|0.83|0.57|7|3510|493;_eAED=0.03;
scaffold5|size2025720	maker	mRNA	981427	987172	.	+	.	ID=CCRYP_000638|size2025720-augustus-gene-9.19-mRNA-3;Parent=CCRYP_000638|size2025720-augustus-gene-9.19;Name=CCRYP_000638|size2025720-augustus-gene-9.19-mRNA-3;Alias=maker-scaffold5|size2025720-augustus-gene-9.19-mRNA-3;_AED=0.02;_QI=132|1|1|1|0.8|0.5|6|3594|493;_eAED=0.02;
scaffold5|size2025720	maker	mRNA	983346	987172	.	+	.	ID=CCRYP_000638|size2025720-augustus-gene-9.19-mRNA-4;Parent=CCRYP_000638|size2025720-augustus-gene-9.19;Name=CCRYP_000638|size2025720-augustus-gene-9.19-mRNA-4;Alias=maker-scaffold5|size2025720-augustus-gene-9.19-mRNA-4;_AED=0.18;_QI=0|0.75|0.6|1|0.75|0.6|5|233|1090;_eAED=0.18;
scaffold5|size2025720	maker	exon	981427	981707	.	+	.	ID=CCRYP_000638-RC|size2025720-augustus-gene-9.19-mRNA-1:exon:339;Parent=CCRYP_000638-RC|size2025720-augustus-gene-9.19-mRNA-1,CCRYP_000638-RC|size2025720-augustus-gene-9.19-mRNA-2,CCRYP_000638-RC|size2025720-augustus-gene-9.19-mRNA-3;
scaffold5|size2025720	maker	exon	981843	983075	.	+	.	ID=CCRYP_000638-RC|size2025720-augustus-gene-9.19-mRNA-1:exon:340;Parent=CCRYP_000638-RC|size2025720-augustus-gene-9.19-mRNA-1,CCRYP_000638-RC|size2025720-augustus-gene-9.19-mRNA-2,CCRYP_000638-RC|size2025720-augustus-gene-9.19-mRNA-3;
scaffold5|size2025720	maker	exon	983216	983313	.	+	.	ID=CCRYP_000638-RC|size2025720-augustus-gene-9.19-mRNA-1:exon:341;Parent=CCRYP_000638-RC|size2025720-augustus-gene-9.19-mRNA-1;
scaffold5|size2025720	maker	exon	983420	983760	.	+	.	ID=CCRYP_000638-RC|size2025720-augustus-gene-9.19-mRNA-1:exon:342;Parent=CCRYP_000638-RC|size2025720-augustus-gene-9.19-mRNA-1,CCRYP_000638-RC|size2025720-augustus-gene-9.19-mRNA-4;
scaffold5|size2025720	maker	exon	983848	985147	.	+	.	ID=CCRYP_000638-RC|size2025720-augustus-gene-9.19-mRNA-1:exon:343;Parent=CCRYP_000638-RC|size2025720-augustus-gene-9.19-mRNA-1,CCRYP_000638-RC|size2025720-augustus-gene-9.19-mRNA-2,CCRYP_000638-RC|size2025720-augustus-gene-9.19-mRNA-3;
scaffold5|size2025720	maker	exon	985235	985571	.	+	.	ID=CCRYP_000638-RC|size2025720-augustus-gene-9.19-mRNA-1:exon:344;Parent=CCRYP_000638-RC|size2025720-augustus-gene-9.19-mRNA-1,CCRYP_000638-RC|size2025720-augustus-gene-9.19-mRNA-2;
scaffold5|size2025720	maker	exon	985656	986209	.	+	.	ID=CCRYP_000638-RC|size2025720-augustus-gene-9.19-mRNA-1:exon:345;Parent=CCRYP_000638-RC|size2025720-augustus-gene-9.19-mRNA-1,CCRYP_000638-RC|size2025720-augustus-gene-9.19-mRNA-2,CCRYP_000638-RC|size2025720-augustus-gene-9.19-mRNA-4;
scaffold5|size2025720	maker	exon	986299	987172	.	+	.	ID=CCRYP_000638-RC|size2025720-augustus-gene-9.19-mRNA-1:exon:346;Parent=CCRYP_000638-RC|size2025720-augustus-gene-9.19-mRNA-1,CCRYP_000638-RC|size2025720-augustus-gene-9.19-mRNA-2,CCRYP_000638-RC|size2025720-augustus-gene-9.19-mRNA-3,CCRYP_000638-RC|size2025720-augustus-gene-9.19-mRNA-4;
scaffold5|size2025720	maker	exon	983216	983760	.	+	.	ID=CCRYP_000638-RA|size2025720-augustus-gene-9.19-mRNA-2:exon:347;Parent=CCRYP_000638-RA|size2025720-augustus-gene-9.19-mRNA-2,CCRYP_000638-RA|size2025720-augustus-gene-9.19-mRNA-3;
scaffold5|size2025720	maker	exon	985235	986209	.	+	.	ID=CCRYP_000638-RB|size2025720-augustus-gene-9.19-mRNA-3:exon:348;Parent=CCRYP_000638-RB|size2025720-augustus-gene-9.19-mRNA-3;
scaffold5|size2025720	maker	exon	983346	983358	.	+	.	ID=CCRYP_000638-RD|size2025720-augustus-gene-9.19-mRNA-4:exon:349;Parent=CCRYP_000638-RD|size2025720-augustus-gene-9.19-mRNA-4;
scaffold5|size2025720	maker	exon	983848	985571	.	+	.	ID=CCRYP_000638-RD|size2025720-augustus-gene-9.19-mRNA-4:exon:350;Parent=CCRYP_000638-RD|size2025720-augustus-gene-9.19-mRNA-4;
scaffold5|size2025720	maker	five_prime_UTR	981427	981558	.	+	.	ID=CCRYP_000638-RC|size2025720-augustus-gene-9.19-mRNA-1:five_prime_utr;Parent=CCRYP_000638-RC|size2025720-augustus-gene-9.19-mRNA-1;
scaffold5|size2025720	maker	CDS	981559	981707	.	+	0	ID=CCRYP_000638-RC|size2025720-augustus-gene-9.19-mRNA-1:cds;Parent=CCRYP_000638-RC|size2025720-augustus-gene-9.19-mRNA-1;
scaffold5|size2025720	maker	CDS	981843	983075	.	+	1	ID=CCRYP_000638-RC|size2025720-augustus-gene-9.19-mRNA-1:cds;Parent=CCRYP_000638-RC|size2025720-augustus-gene-9.19-mRNA-1;
scaffold5|size2025720	maker	CDS	983216	983313	.	+	1	ID=CCRYP_000638-RC|size2025720-augustus-gene-9.19-mRNA-1:cds;Parent=CCRYP_000638-RC|size2025720-augustus-gene-9.19-mRNA-1;
scaffold5|size2025720	maker	CDS	983420	983760	.	+	2	ID=CCRYP_000638-RC|size2025720-augustus-gene-9.19-mRNA-1:cds;Parent=CCRYP_000638-RC|size2025720-augustus-gene-9.19-mRNA-1;
scaffold5|size2025720	maker	CDS	983848	985147	.	+	0	ID=CCRYP_000638-RC|size2025720-augustus-gene-9.19-mRNA-1:cds;Parent=CCRYP_000638-RC|size2025720-augustus-gene-9.19-mRNA-1;
scaffold5|size2025720	maker	CDS	985235	985571	.	+	2	ID=CCRYP_000638-RC|size2025720-augustus-gene-9.19-mRNA-1:cds;Parent=CCRYP_000638-RC|size2025720-augustus-gene-9.19-mRNA-1;
scaffold5|size2025720	maker	CDS	985656	986209	.	+	1	ID=CCRYP_000638-RC|size2025720-augustus-gene-9.19-mRNA-1:cds;Parent=CCRYP_000638-RC|size2025720-augustus-gene-9.19-mRNA-1;
scaffold5|size2025720	maker	CDS	986299	986939	.	+	2	ID=CCRYP_000638-RC|size2025720-augustus-gene-9.19-mRNA-1:cds;Parent=CCRYP_000638-RC|size2025720-augustus-gene-9.19-mRNA-1;
scaffold5|size2025720	maker	three_prime_UTR	986940	987172	.	+	.	ID=CCRYP_000638-RC|size2025720-augustus-gene-9.19-mRNA-1:three_prime_utr;Parent=CCRYP_000638-RC|size2025720-augustus-gene-9.19-mRNA-1;
scaffold5|size2025720	maker	five_prime_UTR	981427	981558	.	+	.	ID=CCRYP_000638-RA|size2025720-augustus-gene-9.19-mRNA-2:five_prime_utr;Parent=CCRYP_000638-RA|size2025720-augustus-gene-9.19-mRNA-2;
scaffold5|size2025720	maker	CDS	981559	981707	.	+	0	ID=CCRYP_000638-RA|size2025720-augustus-gene-9.19-mRNA-2:cds;Parent=CCRYP_000638-RA|size2025720-augustus-gene-9.19-mRNA-2;
scaffold5|size2025720	maker	CDS	981843	983075	.	+	1	ID=CCRYP_000638-RA|size2025720-augustus-gene-9.19-mRNA-2:cds;Parent=CCRYP_000638-RA|size2025720-augustus-gene-9.19-mRNA-2;
scaffold5|size2025720	maker	CDS	983216	983315	.	+	1	ID=CCRYP_000638-RA|size2025720-augustus-gene-9.19-mRNA-2:cds;Parent=CCRYP_000638-RA|size2025720-augustus-gene-9.19-mRNA-2;
scaffold5|size2025720	maker	three_prime_UTR	983316	983760	.	+	.	ID=CCRYP_000638-RA|size2025720-augustus-gene-9.19-mRNA-2:three_prime_utr;Parent=CCRYP_000638-RA|size2025720-augustus-gene-9.19-mRNA-2;
scaffold5|size2025720	maker	three_prime_UTR	983848	985147	.	+	.	ID=CCRYP_000638-RA|size2025720-augustus-gene-9.19-mRNA-2:three_prime_utr;Parent=CCRYP_000638-RA|size2025720-augustus-gene-9.19-mRNA-2;
scaffold5|size2025720	maker	three_prime_UTR	985235	985571	.	+	.	ID=CCRYP_000638-RA|size2025720-augustus-gene-9.19-mRNA-2:three_prime_utr;Parent=CCRYP_000638-RA|size2025720-augustus-gene-9.19-mRNA-2;
scaffold5|size2025720	maker	three_prime_UTR	985656	986209	.	+	.	ID=CCRYP_000638-RA|size2025720-augustus-gene-9.19-mRNA-2:three_prime_utr;Parent=CCRYP_000638-RA|size2025720-augustus-gene-9.19-mRNA-2;
scaffold5|size2025720	maker	three_prime_UTR	986299	987172	.	+	.	ID=CCRYP_000638-RA|size2025720-augustus-gene-9.19-mRNA-2:three_prime_utr;Parent=CCRYP_000638-RA|size2025720-augustus-gene-9.19-mRNA-2;
scaffold5|size2025720	maker	five_prime_UTR	981427	981558	.	+	.	ID=CCRYP_000638-RB|size2025720-augustus-gene-9.19-mRNA-3:five_prime_utr;Parent=CCRYP_000638-RB|size2025720-augustus-gene-9.19-mRNA-3;
scaffold5|size2025720	maker	CDS	981559	981707	.	+	0	ID=CCRYP_000638-RB|size2025720-augustus-gene-9.19-mRNA-3:cds;Parent=CCRYP_000638-RB|size2025720-augustus-gene-9.19-mRNA-3;
scaffold5|size2025720	maker	CDS	981843	983075	.	+	1	ID=CCRYP_000638-RB|size2025720-augustus-gene-9.19-mRNA-3:cds;Parent=CCRYP_000638-RB|size2025720-augustus-gene-9.19-mRNA-3;
scaffold5|size2025720	maker	CDS	983216	983315	.	+	1	ID=CCRYP_000638-RB|size2025720-augustus-gene-9.19-mRNA-3:cds;Parent=CCRYP_000638-RB|size2025720-augustus-gene-9.19-mRNA-3;
scaffold5|size2025720	maker	three_prime_UTR	983316	983760	.	+	.	ID=CCRYP_000638-RB|size2025720-augustus-gene-9.19-mRNA-3:three_prime_utr;Parent=CCRYP_000638-RB|size2025720-augustus-gene-9.19-mRNA-3;
scaffold5|size2025720	maker	three_prime_UTR	983848	985147	.	+	.	ID=CCRYP_000638-RB|size2025720-augustus-gene-9.19-mRNA-3:three_prime_utr;Parent=CCRYP_000638-RB|size2025720-augustus-gene-9.19-mRNA-3;
scaffold5|size2025720	maker	three_prime_UTR	985235	986209	.	+	.	ID=CCRYP_000638-RB|size2025720-augustus-gene-9.19-mRNA-3:three_prime_utr;Parent=CCRYP_000638-RB|size2025720-augustus-gene-9.19-mRNA-3;
scaffold5|size2025720	maker	three_prime_UTR	986299	987172	.	+	.	ID=CCRYP_000638-RB|size2025720-augustus-gene-9.19-mRNA-3:three_prime_utr;Parent=CCRYP_000638-RB|size2025720-augustus-gene-9.19-mRNA-3;
scaffold5|size2025720	maker	CDS	983346	983358	.	+	0	ID=CCRYP_000638-RD|size2025720-augustus-gene-9.19-mRNA-4:cds;Parent=CCRYP_000638-RD|size2025720-augustus-gene-9.19-mRNA-4;
scaffold5|size2025720	maker	CDS	983420	983760	.	+	2	ID=CCRYP_000638-RD|size2025720-augustus-gene-9.19-mRNA-4:cds;Parent=CCRYP_000638-RD|size2025720-augustus-gene-9.19-mRNA-4;
scaffold5|size2025720	maker	CDS	983848	985571	.	+	0	ID=CCRYP_000638-RD|size2025720-augustus-gene-9.19-mRNA-4:cds;Parent=CCRYP_000638-RD|size2025720-augustus-gene-9.19-mRNA-4;
scaffold5|size2025720	maker	CDS	985656	986209	.	+	1	ID=CCRYP_000638-RD|size2025720-augustus-gene-9.19-mRNA-4:cds;Parent=CCRYP_000638-RD|size2025720-augustus-gene-9.19-mRNA-4;
scaffold5|size2025720	maker	CDS	986299	986939	.	+	2	ID=CCRYP_000638-RD|size2025720-augustus-gene-9.19-mRNA-4:cds;Parent=CCRYP_000638-RD|size2025720-augustus-gene-9.19-mRNA-4;
scaffold5|size2025720	maker	three_prime_UTR	986940	987172	.	+	.	ID=CCRYP_000638-RD|size2025720-augustus-gene-9.19-mRNA-4:three_prime_utr;Parent=CCRYP_000638-RD|size2025720-augustus-gene-9.19-mRNA-4;
scaffold5|size2025720	maker	gene	898921	901126	.	+	.	ID=CCRYP_000631|size2025720-augustus-gene-9.16;Name=CCRYP_000631|size2025720-augustus-gene-9.16;Alias=maker-scaffold5|size2025720-augustus-gene-9.16;
scaffold5|size2025720	maker	mRNA	898921	901126	.	+	.	ID=CCRYP_000631|size2025720-augustus-gene-9.16-mRNA-1;Parent=CCRYP_000631|size2025720-augustus-gene-9.16;Name=CCRYP_000631|size2025720-augustus-gene-9.16-mRNA-1;Alias=maker-scaffold5|size2025720-augustus-gene-9.16-mRNA-1;_AED=0.07;_QI=187|1|1|1|0|0|4|300|490;_eAED=0.07;
scaffold5|size2025720	maker	mRNA	898921	901126	.	+	.	ID=CCRYP_000631|size2025720-augustus-gene-9.16-mRNA-2;Parent=CCRYP_000631|size2025720-augustus-gene-9.16;Name=CCRYP_000631|size2025720-augustus-gene-9.16-mRNA-2;Alias=maker-scaffold5|size2025720-augustus-gene-9.16-mRNA-2;_AED=0.06;_QI=187|1|1|1|0|0|3|610|412;_eAED=0.06;
scaffold5|size2025720	maker	exon	898921	899711	.	+	.	ID=CCRYP_000631-RB|size2025720-augustus-gene-9.16-mRNA-1:exon:351;Parent=CCRYP_000631-RB|size2025720-augustus-gene-9.16-mRNA-1,CCRYP_000631-RB|size2025720-augustus-gene-9.16-mRNA-2;
scaffold5|size2025720	maker	exon	899804	899969	.	+	.	ID=CCRYP_000631-RB|size2025720-augustus-gene-9.16-mRNA-1:exon:352;Parent=CCRYP_000631-RB|size2025720-augustus-gene-9.16-mRNA-1,CCRYP_000631-RB|size2025720-augustus-gene-9.16-mRNA-2;
scaffold5|size2025720	maker	exon	900048	900432	.	+	.	ID=CCRYP_000631-RB|size2025720-augustus-gene-9.16-mRNA-1:exon:353;Parent=CCRYP_000631-RB|size2025720-augustus-gene-9.16-mRNA-1;
scaffold5|size2025720	maker	exon	900509	901126	.	+	.	ID=CCRYP_000631-RB|size2025720-augustus-gene-9.16-mRNA-1:exon:354;Parent=CCRYP_000631-RB|size2025720-augustus-gene-9.16-mRNA-1;
scaffold5|size2025720	maker	exon	900048	901126	.	+	.	ID=CCRYP_000631-RA|size2025720-augustus-gene-9.16-mRNA-2:exon:355;Parent=CCRYP_000631-RA|size2025720-augustus-gene-9.16-mRNA-2;
scaffold5|size2025720	maker	five_prime_UTR	898921	899107	.	+	.	ID=CCRYP_000631-RB|size2025720-augustus-gene-9.16-mRNA-1:five_prime_utr;Parent=CCRYP_000631-RB|size2025720-augustus-gene-9.16-mRNA-1;
scaffold5|size2025720	maker	CDS	899108	899711	.	+	0	ID=CCRYP_000631-RB|size2025720-augustus-gene-9.16-mRNA-1:cds;Parent=CCRYP_000631-RB|size2025720-augustus-gene-9.16-mRNA-1;
scaffold5|size2025720	maker	CDS	899804	899969	.	+	2	ID=CCRYP_000631-RB|size2025720-augustus-gene-9.16-mRNA-1:cds;Parent=CCRYP_000631-RB|size2025720-augustus-gene-9.16-mRNA-1;
scaffold5|size2025720	maker	CDS	900048	900432	.	+	1	ID=CCRYP_000631-RB|size2025720-augustus-gene-9.16-mRNA-1:cds;Parent=CCRYP_000631-RB|size2025720-augustus-gene-9.16-mRNA-1;
scaffold5|size2025720	maker	CDS	900509	900826	.	+	0	ID=CCRYP_000631-RB|size2025720-augustus-gene-9.16-mRNA-1:cds;Parent=CCRYP_000631-RB|size2025720-augustus-gene-9.16-mRNA-1;
scaffold5|size2025720	maker	three_prime_UTR	900827	901126	.	+	.	ID=CCRYP_000631-RB|size2025720-augustus-gene-9.16-mRNA-1:three_prime_utr;Parent=CCRYP_000631-RB|size2025720-augustus-gene-9.16-mRNA-1;
scaffold5|size2025720	maker	five_prime_UTR	898921	899107	.	+	.	ID=CCRYP_000631-RA|size2025720-augustus-gene-9.16-mRNA-2:five_prime_utr;Parent=CCRYP_000631-RA|size2025720-augustus-gene-9.16-mRNA-2;
scaffold5|size2025720	maker	CDS	899108	899711	.	+	0	ID=CCRYP_000631-RA|size2025720-augustus-gene-9.16-mRNA-2:cds;Parent=CCRYP_000631-RA|size2025720-augustus-gene-9.16-mRNA-2;
scaffold5|size2025720	maker	CDS	899804	899969	.	+	2	ID=CCRYP_000631-RA|size2025720-augustus-gene-9.16-mRNA-2:cds;Parent=CCRYP_000631-RA|size2025720-augustus-gene-9.16-mRNA-2;
scaffold5|size2025720	maker	CDS	900048	900516	.	+	1	ID=CCRYP_000631-RA|size2025720-augustus-gene-9.16-mRNA-2:cds;Parent=CCRYP_000631-RA|size2025720-augustus-gene-9.16-mRNA-2;
scaffold5|size2025720	maker	three_prime_UTR	900517	901126	.	+	.	ID=CCRYP_000631-RA|size2025720-augustus-gene-9.16-mRNA-2:three_prime_utr;Parent=CCRYP_000631-RA|size2025720-augustus-gene-9.16-mRNA-2;
scaffold5|size2025720	maker	gene	901533	906243	.	-	.	ID=CCRYP_000632|size2025720-exonerate_est2genome-gene-9.11;Name=CCRYP_000632|size2025720-exonerate_est2genome-gene-9.11;Alias=maker-scaffold5|size2025720-exonerate_est2genome-gene-9.11;
scaffold5|size2025720	maker	mRNA	901533	906243	.	-	.	ID=CCRYP_000632|size2025720-exonerate_est2genome-gene-9.11-mRNA-1;Parent=CCRYP_000632|size2025720-exonerate_est2genome-gene-9.11;Name=CCRYP_000632|size2025720-exonerate_est2genome-gene-9.11-mRNA-1;Alias=maker-scaffold5|size2025720-exonerate_est2genome-gene-9.11-mRNA-1;_AED=0.03;_QI=2048|1|1|1|0.66|0.5|4|74|778;_eAED=0.03;score=4459;
scaffold5|size2025720	maker	mRNA	901533	906243	.	-	.	ID=CCRYP_000632|size2025720-exonerate_est2genome-gene-9.11-mRNA-2;Parent=CCRYP_000632|size2025720-exonerate_est2genome-gene-9.11;Name=CCRYP_000632|size2025720-exonerate_est2genome-gene-9.11-mRNA-2;Alias=maker-scaffold5|size2025720-exonerate_est2genome-gene-9.11-mRNA-2;_AED=0.02;_QI=162|1|1|1|1|1|3|74|1435;_eAED=0.02;score=4544;
scaffold5|size2025720	maker	mRNA	901572	906243	.	-	.	ID=CCRYP_000632|size2025720-exonerate_est2genome-gene-9.11-mRNA-3;Parent=CCRYP_000632|size2025720-exonerate_est2genome-gene-9.11;Name=CCRYP_000632|size2025720-exonerate_est2genome-gene-9.11-mRNA-3;Alias=maker-scaffold5|size2025720-exonerate_est2genome-gene-9.11-mRNA-3;_AED=0.01;_QI=162|1|1|1|1|1|2|1095|1108;_eAED=0.01;score=22890;
scaffold5|size2025720	maker	exon	901572	902863	.	-	.	ID=CCRYP_000632-RC|size2025720-exonerate_est2genome-gene-9.11-mRNA-3:exon:361;Parent=CCRYP_000632-RC|size2025720-exonerate_est2genome-gene-9.11-mRNA-3;
scaffold5|size2025720	maker	exon	902952	906243	.	-	.	ID=CCRYP_000632-RA|size2025720-exonerate_est2genome-gene-9.11-mRNA-2:exon:360;Parent=CCRYP_000632-RA|size2025720-exonerate_est2genome-gene-9.11-mRNA-2,CCRYP_000632-RA|size2025720-exonerate_est2genome-gene-9.11-mRNA-3;
scaffold5|size2025720	maker	exon	904179	906243	.	-	.	ID=CCRYP_000632-RB|size2025720-exonerate_est2genome-gene-9.11-mRNA-1:exon:359;Parent=CCRYP_000632-RB|size2025720-exonerate_est2genome-gene-9.11-mRNA-1;
scaffold5|size2025720	maker	exon	902952	904093	.	-	.	ID=CCRYP_000632-RB|size2025720-exonerate_est2genome-gene-9.11-mRNA-1:exon:358;Parent=CCRYP_000632-RB|size2025720-exonerate_est2genome-gene-9.11-mRNA-1;
scaffold5|size2025720	maker	exon	902762	902863	.	-	.	ID=CCRYP_000632-RB|size2025720-exonerate_est2genome-gene-9.11-mRNA-1:exon:357;Parent=CCRYP_000632-RB|size2025720-exonerate_est2genome-gene-9.11-mRNA-1,CCRYP_000632-RB|size2025720-exonerate_est2genome-gene-9.11-mRNA-2;
scaffold5|size2025720	maker	exon	901533	902682	.	-	.	ID=CCRYP_000632-RB|size2025720-exonerate_est2genome-gene-9.11-mRNA-1:exon:356;Parent=CCRYP_000632-RB|size2025720-exonerate_est2genome-gene-9.11-mRNA-1,CCRYP_000632-RB|size2025720-exonerate_est2genome-gene-9.11-mRNA-2;
scaffold5|size2025720	maker	five_prime_UTR	904196	906243	.	-	.	ID=CCRYP_000632-RB|size2025720-exonerate_est2genome-gene-9.11-mRNA-1:five_prime_utr;Parent=CCRYP_000632-RB|size2025720-exonerate_est2genome-gene-9.11-mRNA-1;
scaffold5|size2025720	maker	CDS	904179	904195	.	-	0	ID=CCRYP_000632-RB|size2025720-exonerate_est2genome-gene-9.11-mRNA-1:cds;Parent=CCRYP_000632-RB|size2025720-exonerate_est2genome-gene-9.11-mRNA-1;
scaffold5|size2025720	maker	CDS	902952	904093	.	-	1	ID=CCRYP_000632-RB|size2025720-exonerate_est2genome-gene-9.11-mRNA-1:cds;Parent=CCRYP_000632-RB|size2025720-exonerate_est2genome-gene-9.11-mRNA-1;
scaffold5|size2025720	maker	CDS	902762	902863	.	-	2	ID=CCRYP_000632-RB|size2025720-exonerate_est2genome-gene-9.11-mRNA-1:cds;Parent=CCRYP_000632-RB|size2025720-exonerate_est2genome-gene-9.11-mRNA-1;
scaffold5|size2025720	maker	CDS	901607	902682	.	-	2	ID=CCRYP_000632-RB|size2025720-exonerate_est2genome-gene-9.11-mRNA-1:cds;Parent=CCRYP_000632-RB|size2025720-exonerate_est2genome-gene-9.11-mRNA-1;
scaffold5|size2025720	maker	three_prime_UTR	901533	901606	.	-	.	ID=CCRYP_000632-RB|size2025720-exonerate_est2genome-gene-9.11-mRNA-1:three_prime_utr;Parent=CCRYP_000632-RB|size2025720-exonerate_est2genome-gene-9.11-mRNA-1;
scaffold5|size2025720	maker	five_prime_UTR	906082	906243	.	-	.	ID=CCRYP_000632-RA|size2025720-exonerate_est2genome-gene-9.11-mRNA-2:five_prime_utr;Parent=CCRYP_000632-RA|size2025720-exonerate_est2genome-gene-9.11-mRNA-2;
scaffold5|size2025720	maker	CDS	902952	906081	.	-	0	ID=CCRYP_000632-RA|size2025720-exonerate_est2genome-gene-9.11-mRNA-2:cds;Parent=CCRYP_000632-RA|size2025720-exonerate_est2genome-gene-9.11-mRNA-2;
scaffold5|size2025720	maker	CDS	902762	902863	.	-	2	ID=CCRYP_000632-RA|size2025720-exonerate_est2genome-gene-9.11-mRNA-2:cds;Parent=CCRYP_000632-RA|size2025720-exonerate_est2genome-gene-9.11-mRNA-2;
scaffold5|size2025720	maker	CDS	901607	902682	.	-	2	ID=CCRYP_000632-RA|size2025720-exonerate_est2genome-gene-9.11-mRNA-2:cds;Parent=CCRYP_000632-RA|size2025720-exonerate_est2genome-gene-9.11-mRNA-2;
scaffold5|size2025720	maker	three_prime_UTR	901533	901606	.	-	.	ID=CCRYP_000632-RA|size2025720-exonerate_est2genome-gene-9.11-mRNA-2:three_prime_utr;Parent=CCRYP_000632-RA|size2025720-exonerate_est2genome-gene-9.11-mRNA-2;
scaffold5|size2025720	maker	five_prime_UTR	906082	906243	.	-	.	ID=CCRYP_000632-RC|size2025720-exonerate_est2genome-gene-9.11-mRNA-3:five_prime_utr;Parent=CCRYP_000632-RC|size2025720-exonerate_est2genome-gene-9.11-mRNA-3;
scaffold5|size2025720	maker	CDS	902952	906081	.	-	0	ID=CCRYP_000632-RC|size2025720-exonerate_est2genome-gene-9.11-mRNA-3:cds;Parent=CCRYP_000632-RC|size2025720-exonerate_est2genome-gene-9.11-mRNA-3;
scaffold5|size2025720	maker	CDS	902667	902863	.	-	2	ID=CCRYP_000632-RC|size2025720-exonerate_est2genome-gene-9.11-mRNA-3:cds;Parent=CCRYP_000632-RC|size2025720-exonerate_est2genome-gene-9.11-mRNA-3;
scaffold5|size2025720	maker	three_prime_UTR	901572	902666	.	-	.	ID=CCRYP_000632-RC|size2025720-exonerate_est2genome-gene-9.11-mRNA-3:three_prime_utr;Parent=CCRYP_000632-RC|size2025720-exonerate_est2genome-gene-9.11-mRNA-3;
scaffold5|size2025720	maker	gene	933394	935422	.	-	.	ID=CCRYP_000635|size2025720-exonerate_est2genome-gene-9.12;Name=CCRYP_000635|size2025720-exonerate_est2genome-gene-9.12;Alias=maker-scaffold5|size2025720-exonerate_est2genome-gene-9.12;
scaffold5|size2025720	maker	mRNA	933394	935422	.	-	.	ID=CCRYP_000635|size2025720-exonerate_est2genome-gene-9.12-mRNA-1;Parent=CCRYP_000635|size2025720-exonerate_est2genome-gene-9.12;Name=CCRYP_000635|size2025720-exonerate_est2genome-gene-9.12-mRNA-1;Alias=maker-scaffold5|size2025720-exonerate_est2genome-gene-9.12-mRNA-1;_AED=0.02;_QI=161|1|1|1|1|0.66|3|916|264;_eAED=0.02;score=9306;
scaffold5|size2025720	maker	exon	934637	935422	.	-	.	ID=CCRYP_000635-RA|size2025720-exonerate_est2genome-gene-9.12-mRNA-1:exon:364;Parent=CCRYP_000635-RA|size2025720-exonerate_est2genome-gene-9.12-mRNA-1;
scaffold5|size2025720	maker	exon	933917	934553	.	-	.	ID=CCRYP_000635-RA|size2025720-exonerate_est2genome-gene-9.12-mRNA-1:exon:363;Parent=CCRYP_000635-RA|size2025720-exonerate_est2genome-gene-9.12-mRNA-1;
scaffold5|size2025720	maker	exon	933394	933842	.	-	.	ID=CCRYP_000635-RA|size2025720-exonerate_est2genome-gene-9.12-mRNA-1:exon:362;Parent=CCRYP_000635-RA|size2025720-exonerate_est2genome-gene-9.12-mRNA-1;
scaffold5|size2025720	maker	five_prime_UTR	935262	935422	.	-	.	ID=CCRYP_000635-RA|size2025720-exonerate_est2genome-gene-9.12-mRNA-1:five_prime_utr;Parent=CCRYP_000635-RA|size2025720-exonerate_est2genome-gene-9.12-mRNA-1;
scaffold5|size2025720	maker	CDS	934637	935261	.	-	0	ID=CCRYP_000635-RA|size2025720-exonerate_est2genome-gene-9.12-mRNA-1:cds;Parent=CCRYP_000635-RA|size2025720-exonerate_est2genome-gene-9.12-mRNA-1;
scaffold5|size2025720	maker	CDS	934384	934553	.	-	2	ID=CCRYP_000635-RA|size2025720-exonerate_est2genome-gene-9.12-mRNA-1:cds;Parent=CCRYP_000635-RA|size2025720-exonerate_est2genome-gene-9.12-mRNA-1;
scaffold5|size2025720	maker	three_prime_UTR	933917	934383	.	-	.	ID=CCRYP_000635-RA|size2025720-exonerate_est2genome-gene-9.12-mRNA-1:three_prime_utr;Parent=CCRYP_000635-RA|size2025720-exonerate_est2genome-gene-9.12-mRNA-1;
scaffold5|size2025720	maker	three_prime_UTR	933394	933842	.	-	.	ID=CCRYP_000635-RA|size2025720-exonerate_est2genome-gene-9.12-mRNA-1:three_prime_utr;Parent=CCRYP_000635-RA|size2025720-exonerate_est2genome-gene-9.12-mRNA-1;
scaffold5|size2025720	maker	gene	926609	927650	.	-	.	ID=CCRYP_000633|size2025720-snap-gene-9.5;Name=CCRYP_000633|size2025720-snap-gene-9.5;Alias=maker-scaffold5|size2025720-snap-gene-9.5;
scaffold5|size2025720	maker	mRNA	926609	927650	.	-	.	ID=CCRYP_000633|size2025720-snap-gene-9.5-mRNA-1;Parent=CCRYP_000633|size2025720-snap-gene-9.5;Name=CCRYP_000633|size2025720-snap-gene-9.5-mRNA-1;Alias=maker-scaffold5|size2025720-snap-gene-9.5-mRNA-1;_AED=0.20;_QI=569|0|0.33|1|0|0|3|0|72;_eAED=0.25;
scaffold5|size2025720	maker	exon	926609	926661	.	-	.	ID=CCRYP_000633-RA|size2025720-snap-gene-9.5-mRNA-1:exon:367;Parent=CCRYP_000633-RA|size2025720-snap-gene-9.5-mRNA-1;
scaffold5|size2025720	maker	exon	926738	926842	.	-	.	ID=CCRYP_000633-RA|size2025720-snap-gene-9.5-mRNA-1:exon:366;Parent=CCRYP_000633-RA|size2025720-snap-gene-9.5-mRNA-1;
scaffold5|size2025720	maker	exon	927021	927650	.	-	.	ID=CCRYP_000633-RA|size2025720-snap-gene-9.5-mRNA-1:exon:365;Parent=CCRYP_000633-RA|size2025720-snap-gene-9.5-mRNA-1;
scaffold5|size2025720	maker	five_prime_UTR	927082	927650	.	-	.	ID=CCRYP_000633-RA|size2025720-snap-gene-9.5-mRNA-1:five_prime_utr;Parent=CCRYP_000633-RA|size2025720-snap-gene-9.5-mRNA-1;
scaffold5|size2025720	maker	CDS	927021	927081	.	-	0	ID=CCRYP_000633-RA|size2025720-snap-gene-9.5-mRNA-1:cds;Parent=CCRYP_000633-RA|size2025720-snap-gene-9.5-mRNA-1;
scaffold5|size2025720	maker	CDS	926738	926842	.	-	2	ID=CCRYP_000633-RA|size2025720-snap-gene-9.5-mRNA-1:cds;Parent=CCRYP_000633-RA|size2025720-snap-gene-9.5-mRNA-1;
scaffold5|size2025720	maker	CDS	926609	926661	.	-	2	ID=CCRYP_000633-RA|size2025720-snap-gene-9.5-mRNA-1:cds;Parent=CCRYP_000633-RA|size2025720-snap-gene-9.5-mRNA-1;
scaffold5|size2025720	snap_masked	match	906682	908915	52.706	+	.	ID=scaffold5|size2025720:hit:7096:4.5.0.9;Name=snap_masked-scaffold5|size2025720-abinit-gene-9.22-mRNA-1
scaffold5|size2025720	snap_masked	match_part	906682	906769	0.952	+	.	ID=scaffold5|size2025720:hsp:13983:4.5.0.9;Parent=scaffold5|size2025720:hit:7096:4.5.0.9;Target=snap_masked-scaffold5|size2025720-abinit-gene-9.22-mRNA-1 1 88 +;Gap=M88
scaffold5|size2025720	snap_masked	match_part	907623	907677	9.520	+	.	ID=scaffold5|size2025720:hsp:13984:4.5.0.9;Parent=scaffold5|size2025720:hit:7096:4.5.0.9;Target=snap_masked-scaffold5|size2025720-abinit-gene-9.22-mRNA-1 89 143 +;Gap=M55
scaffold5|size2025720	snap_masked	match_part	907786	907941	23.502	+	.	ID=scaffold5|size2025720:hsp:13985:4.5.0.9;Parent=scaffold5|size2025720:hit:7096:4.5.0.9;Target=snap_masked-scaffold5|size2025720-abinit-gene-9.22-mRNA-1 144 299 +;Gap=M156
scaffold5|size2025720	snap_masked	match_part	908777	908915	18.732	+	.	ID=scaffold5|size2025720:hsp:13986:4.5.0.9;Parent=scaffold5|size2025720:hit:7096:4.5.0.9;Target=snap_masked-scaffold5|size2025720-abinit-gene-9.22-mRNA-1 300 438 +;Gap=M139
scaffold5|size2025720	snap_masked	match	927712	933375	368.612	+	.	ID=scaffold5|size2025720:hit:7097:4.5.0.9;Name=snap_masked-scaffold5|size2025720-abinit-gene-9.23-mRNA-1
scaffold5|size2025720	snap_masked	match_part	927712	928694	88.361	+	.	ID=scaffold5|size2025720:hsp:13987:4.5.0.9;Parent=scaffold5|size2025720:hit:7097:4.5.0.9;Target=snap_masked-scaffold5|size2025720-abinit-gene-9.23-mRNA-1 1 983 +;Gap=M983
scaffold5|size2025720	snap_masked	match_part	928854	931467	157.191	+	.	ID=scaffold5|size2025720:hsp:13988:4.5.0.9;Parent=scaffold5|size2025720:hit:7097:4.5.0.9;Target=snap_masked-scaffold5|size2025720-abinit-gene-9.23-mRNA-1 984 3597 +;Gap=M2614
scaffold5|size2025720	snap_masked	match_part	931544	933079	103.326	+	.	ID=scaffold5|size2025720:hsp:13989:4.5.0.9;Parent=scaffold5|size2025720:hit:7097:4.5.0.9;Target=snap_masked-scaffold5|size2025720-abinit-gene-9.23-mRNA-1 3598 5133 +;Gap=M1536
scaffold5|size2025720	snap_masked	match_part	933157	933375	19.734	+	.	ID=scaffold5|size2025720:hsp:13990:4.5.0.9;Parent=scaffold5|size2025720:hit:7097:4.5.0.9;Target=snap_masked-scaffold5|size2025720-abinit-gene-9.23-mRNA-1 5134 5352 +;Gap=M219
scaffold5|size2025720	snap_masked	match	936838	937971	65.068	+	.	ID=scaffold5|size2025720:hit:7098:4.5.0.9;Name=snap_masked-scaffold5|size2025720-abinit-gene-9.24-mRNA-1
scaffold5|size2025720	snap_masked	match_part	936838	937971	65.068	+	.	ID=scaffold5|size2025720:hsp:13991:4.5.0.9;Parent=scaffold5|size2025720:hit:7098:4.5.0.9;Target=snap_masked-scaffold5|size2025720-abinit-gene-9.24-mRNA-1 1 1134 +;Gap=M1134
scaffold5|size2025720	snap_masked	match	951886	957278	369.838	+	.	ID=scaffold5|size2025720:hit:7099:4.5.0.9;Name=snap_masked-scaffold5|size2025720-abinit-gene-9.25-mRNA-1
scaffold5|size2025720	snap_masked	match_part	951886	952463	30.494	+	.	ID=scaffold5|size2025720:hsp:13992:4.5.0.9;Parent=scaffold5|size2025720:hit:7099:4.5.0.9;Target=snap_masked-scaffold5|size2025720-abinit-gene-9.25-mRNA-1 1 578 +;Gap=M578
scaffold5|size2025720	snap_masked	match_part	952543	954817	144.197	+	.	ID=scaffold5|size2025720:hsp:13993:4.5.0.9;Parent=scaffold5|size2025720:hit:7099:4.5.0.9;Target=snap_masked-scaffold5|size2025720-abinit-gene-9.25-mRNA-1 579 2853 +;Gap=M2275
scaffold5|size2025720	snap_masked	match_part	954906	957278	195.147	+	.	ID=scaffold5|size2025720:hsp:13994:4.5.0.9;Parent=scaffold5|size2025720:hit:7099:4.5.0.9;Target=snap_masked-scaffold5|size2025720-abinit-gene-9.25-mRNA-1 2854 5226 +;Gap=M2373
scaffold5|size2025720	snap_masked	match	981559	983315	131.55	+	.	ID=scaffold5|size2025720:hit:7100:4.5.0.9;Name=snap_masked-scaffold5|size2025720-abinit-gene-9.26-mRNA-1
scaffold5|size2025720	snap_masked	match_part	981559	981707	17.831	+	.	ID=scaffold5|size2025720:hsp:13995:4.5.0.9;Parent=scaffold5|size2025720:hit:7100:4.5.0.9;Target=snap_masked-scaffold5|size2025720-abinit-gene-9.26-mRNA-1 1 149 +;Gap=M149
scaffold5|size2025720	snap_masked	match_part	981843	983075	105.744	+	.	ID=scaffold5|size2025720:hsp:13996:4.5.0.9;Parent=scaffold5|size2025720:hit:7100:4.5.0.9;Target=snap_masked-scaffold5|size2025720-abinit-gene-9.26-mRNA-1 150 1382 +;Gap=M1233
scaffold5|size2025720	snap_masked	match_part	983216	983315	7.975	+	.	ID=scaffold5|size2025720:hsp:13997:4.5.0.9;Parent=scaffold5|size2025720:hit:7100:4.5.0.9;Target=snap_masked-scaffold5|size2025720-abinit-gene-9.26-mRNA-1 1383 1482 +;Gap=M100
scaffold5|size2025720	snap_masked	match	983431	986939	294.775	+	.	ID=scaffold5|size2025720:hit:7101:4.5.0.9;Name=snap_masked-scaffold5|size2025720-abinit-gene-9.27-mRNA-1
scaffold5|size2025720	snap_masked	match_part	983431	983760	33.693	+	.	ID=scaffold5|size2025720:hsp:13998:4.5.0.9;Parent=scaffold5|size2025720:hit:7101:4.5.0.9;Target=snap_masked-scaffold5|size2025720-abinit-gene-9.27-mRNA-1 1 330 +;Gap=M330
scaffold5|size2025720	snap_masked	match_part	983848	985571	122.767	+	.	ID=scaffold5|size2025720:hsp:13999:4.5.0.9;Parent=scaffold5|size2025720:hit:7101:4.5.0.9;Target=snap_masked-scaffold5|size2025720-abinit-gene-9.27-mRNA-1 331 2054 +;Gap=M1724
scaffold5|size2025720	snap_masked	match_part	985656	986209	53.760	+	.	ID=scaffold5|size2025720:hsp:14000:4.5.0.9;Parent=scaffold5|size2025720:hit:7101:4.5.0.9;Target=snap_masked-scaffold5|size2025720-abinit-gene-9.27-mRNA-1 2055 2608 +;Gap=M554
scaffold5|size2025720	snap_masked	match_part	986299	986939	84.555	+	.	ID=scaffold5|size2025720:hsp:14001:4.5.0.9;Parent=scaffold5|size2025720:hit:7101:4.5.0.9;Target=snap_masked-scaffold5|size2025720-abinit-gene-9.27-mRNA-1 2609 3249 +;Gap=M641
scaffold5|size2025720	snap_masked	match	901726	906024	226.976	-	.	ID=scaffold5|size2025720:hit:7102:4.5.0.9;Name=snap_masked-scaffold5|size2025720-abinit-gene-9.28-mRNA-1
scaffold5|size2025720	snap_masked	match_part	902952	906024	145.622	-	.	ID=scaffold5|size2025720:hsp:14002:4.5.0.9;Parent=scaffold5|size2025720:hit:7102:4.5.0.9;Target=snap_masked-scaffold5|size2025720-abinit-gene-9.28-mRNA-1 960 4032 +;Gap=M3073
scaffold5|size2025720	snap_masked	match_part	902762	902848	15.835	-	.	ID=scaffold5|size2025720:hsp:14003:4.5.0.9;Parent=scaffold5|size2025720:hit:7102:4.5.0.9;Target=snap_masked-scaffold5|size2025720-abinit-gene-9.28-mRNA-1 873 959 +;Gap=M87
scaffold5|size2025720	snap_masked	match_part	901818	902682	67.092	-	.	ID=scaffold5|size2025720:hsp:14004:4.5.0.9;Parent=scaffold5|size2025720:hit:7102:4.5.0.9;Target=snap_masked-scaffold5|size2025720-abinit-gene-9.28-mRNA-1 8 872 +;Gap=M865
scaffold5|size2025720	snap_masked	match_part	901726	901732	-1.573	-	.	ID=scaffold5|size2025720:hsp:14005:4.5.0.9;Parent=scaffold5|size2025720:hit:7102:4.5.0.9;Target=snap_masked-scaffold5|size2025720-abinit-gene-9.28-mRNA-1 1 7 +;Gap=M7
scaffold5|size2025720	snap_masked	match	909241	910026	67.492	-	.	ID=scaffold5|size2025720:hit:7103:4.5.0.9;Name=snap_masked-scaffold5|size2025720-abinit-gene-9.29-mRNA-1
scaffold5|size2025720	snap_masked	match_part	909241	910026	67.492	-	.	ID=scaffold5|size2025720:hsp:14006:4.5.0.9;Parent=scaffold5|size2025720:hit:7103:4.5.0.9;Target=snap_masked-scaffold5|size2025720-abinit-gene-9.29-mRNA-1 1 786 +;Gap=M786
scaffold5|size2025720	snap_masked	match	933628	935261	82.651	-	.	ID=scaffold5|size2025720:hit:7104:4.5.0.9;Name=snap_masked-scaffold5|size2025720-abinit-gene-9.30-mRNA-1
scaffold5|size2025720	snap_masked	match_part	934637	935261	39.058	-	.	ID=scaffold5|size2025720:hsp:14007:4.5.0.9;Parent=scaffold5|size2025720:hit:7104:4.5.0.9;Target=snap_masked-scaffold5|size2025720-abinit-gene-9.30-mRNA-1 558 1182 +;Gap=M625
scaffold5|size2025720	snap_masked	match_part	934388	934553	22.881	-	.	ID=scaffold5|size2025720:hsp:14008:4.5.0.9;Parent=scaffold5|size2025720:hit:7104:4.5.0.9;Target=snap_masked-scaffold5|size2025720-abinit-gene-9.30-mRNA-1 392 557 +;Gap=M166
scaffold5|size2025720	snap_masked	match_part	933917	934301	15.123	-	.	ID=scaffold5|size2025720:hsp:14009:4.5.0.9;Parent=scaffold5|size2025720:hit:7104:4.5.0.9;Target=snap_masked-scaffold5|size2025720-abinit-gene-9.30-mRNA-1 7 391 +;Gap=M385
scaffold5|size2025720	snap_masked	match_part	933628	933633	5.589	-	.	ID=scaffold5|size2025720:hsp:14010:4.5.0.9;Parent=scaffold5|size2025720:hit:7104:4.5.0.9;Target=snap_masked-scaffold5|size2025720-abinit-gene-9.30-mRNA-1 1 6 +;Gap=M6
scaffold5|size2025720	snap_masked	match	943885	945237	43.927	-	.	ID=scaffold5|size2025720:hit:7105:4.5.0.9;Name=snap_masked-scaffold5|size2025720-abinit-gene-9.31-mRNA-1
scaffold5|size2025720	snap_masked	match_part	944664	945237	24.042	-	.	ID=scaffold5|size2025720:hsp:14011:4.5.0.9;Parent=scaffold5|size2025720:hit:7105:4.5.0.9;Target=snap_masked-scaffold5|size2025720-abinit-gene-9.31-mRNA-1 711 1284 +;Gap=M574
scaffold5|size2025720	snap_masked	match_part	943885	944594	19.885	-	.	ID=scaffold5|size2025720:hsp:14012:4.5.0.9;Parent=scaffold5|size2025720:hit:7105:4.5.0.9;Target=snap_masked-scaffold5|size2025720-abinit-gene-9.31-mRNA-1 1 710 +;Gap=M710
scaffold5|size2025720	augustus_masked	match	927712	933375	0.95	+	.	ID=scaffold5|size2025720:hit:7106:4.5.0.9;Name=augustus_masked-scaffold5|size2025720-abinit-gene-9.7-mRNA-1
scaffold5|size2025720	augustus_masked	match_part	927712	928694	0.95	+	.	ID=scaffold5|size2025720:hsp:14013:4.5.0.9;Parent=scaffold5|size2025720:hit:7106:4.5.0.9;Target=augustus_masked-scaffold5|size2025720-abinit-gene-9.7-mRNA-1 1 983 +;Gap=M983
scaffold5|size2025720	augustus_masked	match_part	928854	931467	0.95	+	.	ID=scaffold5|size2025720:hsp:14014:4.5.0.9;Parent=scaffold5|size2025720:hit:7106:4.5.0.9;Target=augustus_masked-scaffold5|size2025720-abinit-gene-9.7-mRNA-1 984 3597 +;Gap=M2614
scaffold5|size2025720	augustus_masked	match_part	931544	933079	0.95	+	.	ID=scaffold5|size2025720:hsp:14015:4.5.0.9;Parent=scaffold5|size2025720:hit:7106:4.5.0.9;Target=augustus_masked-scaffold5|size2025720-abinit-gene-9.7-mRNA-1 3598 5133 +;Gap=M1536
scaffold5|size2025720	augustus_masked	match_part	933157	933375	0.95	+	.	ID=scaffold5|size2025720:hsp:14016:4.5.0.9;Parent=scaffold5|size2025720:hit:7106:4.5.0.9;Target=augustus_masked-scaffold5|size2025720-abinit-gene-9.7-mRNA-1 5134 5352 +;Gap=M219
scaffold5|size2025720	augustus_masked	match	936886	937971	0.53	+	.	ID=scaffold5|size2025720:hit:7107:4.5.0.9;Name=augustus_masked-scaffold5|size2025720-abinit-gene-9.8-mRNA-1
scaffold5|size2025720	augustus_masked	match_part	936886	937971	0.53	+	.	ID=scaffold5|size2025720:hsp:14017:4.5.0.9;Parent=scaffold5|size2025720:hit:7107:4.5.0.9;Target=augustus_masked-scaffold5|size2025720-abinit-gene-9.8-mRNA-1 1 1086 +;Gap=M1086
scaffold5|size2025720	augustus_masked	match	951886	957278	0.58	+	.	ID=scaffold5|size2025720:hit:7108:4.5.0.9;Name=augustus_masked-scaffold5|size2025720-abinit-gene-9.9-mRNA-1
scaffold5|size2025720	augustus_masked	match_part	951886	952463	0.58	+	.	ID=scaffold5|size2025720:hsp:14018:4.5.0.9;Parent=scaffold5|size2025720:hit:7108:4.5.0.9;Target=augustus_masked-scaffold5|size2025720-abinit-gene-9.9-mRNA-1 1 578 +;Gap=M578
scaffold5|size2025720	augustus_masked	match_part	952543	954817	0.58	+	.	ID=scaffold5|size2025720:hsp:14019:4.5.0.9;Parent=scaffold5|size2025720:hit:7108:4.5.0.9;Target=augustus_masked-scaffold5|size2025720-abinit-gene-9.9-mRNA-1 579 2853 +;Gap=M2275
scaffold5|size2025720	augustus_masked	match_part	954906	957278	0.58	+	.	ID=scaffold5|size2025720:hsp:14020:4.5.0.9;Parent=scaffold5|size2025720:hit:7108:4.5.0.9;Target=augustus_masked-scaffold5|size2025720-abinit-gene-9.9-mRNA-1 2854 5226 +;Gap=M2373
scaffold5|size2025720	augustus_masked	match	981559	983315	0.99	+	.	ID=scaffold5|size2025720:hit:7109:4.5.0.9;Name=augustus_masked-scaffold5|size2025720-abinit-gene-9.10-mRNA-1
scaffold5|size2025720	augustus_masked	match_part	981559	981707	0.99	+	.	ID=scaffold5|size2025720:hsp:14021:4.5.0.9;Parent=scaffold5|size2025720:hit:7109:4.5.0.9;Target=augustus_masked-scaffold5|size2025720-abinit-gene-9.10-mRNA-1 1 149 +;Gap=M149
scaffold5|size2025720	augustus_masked	match_part	981843	983075	0.99	+	.	ID=scaffold5|size2025720:hsp:14022:4.5.0.9;Parent=scaffold5|size2025720:hit:7109:4.5.0.9;Target=augustus_masked-scaffold5|size2025720-abinit-gene-9.10-mRNA-1 150 1382 +;Gap=M1233
scaffold5|size2025720	augustus_masked	match_part	983216	983315	0.99	+	.	ID=scaffold5|size2025720:hsp:14023:4.5.0.9;Parent=scaffold5|size2025720:hit:7109:4.5.0.9;Target=augustus_masked-scaffold5|size2025720-abinit-gene-9.10-mRNA-1 1383 1482 +;Gap=M100
scaffold5|size2025720	augustus_masked	match	983431	986939	0.95	+	.	ID=scaffold5|size2025720:hit:7110:4.5.0.9;Name=augustus_masked-scaffold5|size2025720-abinit-gene-9.11-mRNA-1
scaffold5|size2025720	augustus_masked	match_part	983431	983760	0.95	+	.	ID=scaffold5|size2025720:hsp:14024:4.5.0.9;Parent=scaffold5|size2025720:hit:7110:4.5.0.9;Target=augustus_masked-scaffold5|size2025720-abinit-gene-9.11-mRNA-1 1 330 +;Gap=M330
scaffold5|size2025720	augustus_masked	match_part	983848	985571	0.95	+	.	ID=scaffold5|size2025720:hsp:14025:4.5.0.9;Parent=scaffold5|size2025720:hit:7110:4.5.0.9;Target=augustus_masked-scaffold5|size2025720-abinit-gene-9.11-mRNA-1 331 2054 +;Gap=M1724
scaffold5|size2025720	augustus_masked	match_part	985656	986209	0.95	+	.	ID=scaffold5|size2025720:hsp:14026:4.5.0.9;Parent=scaffold5|size2025720:hit:7110:4.5.0.9;Target=augustus_masked-scaffold5|size2025720-abinit-gene-9.11-mRNA-1 2055 2608 +;Gap=M554
scaffold5|size2025720	augustus_masked	match_part	986299	986939	0.95	+	.	ID=scaffold5|size2025720:hsp:14027:4.5.0.9;Parent=scaffold5|size2025720:hit:7110:4.5.0.9;Target=augustus_masked-scaffold5|size2025720-abinit-gene-9.11-mRNA-1 2609 3249 +;Gap=M641
scaffold5|size2025720	augustus_masked	match	901726	906081	0.39	-	.	ID=scaffold5|size2025720:hit:7111:4.5.0.9;Name=augustus_masked-scaffold5|size2025720-abinit-gene-9.12-mRNA-1
scaffold5|size2025720	augustus_masked	match_part	902952	906081	0.39	-	.	ID=scaffold5|size2025720:hsp:14028:4.5.0.9;Parent=scaffold5|size2025720:hit:7111:4.5.0.9;Target=augustus_masked-scaffold5|size2025720-abinit-gene-9.12-mRNA-1 975 4104 +;Gap=M3130
scaffold5|size2025720	augustus_masked	match_part	902762	902863	0.39	-	.	ID=scaffold5|size2025720:hsp:14029:4.5.0.9;Parent=scaffold5|size2025720:hit:7111:4.5.0.9;Target=augustus_masked-scaffold5|size2025720-abinit-gene-9.12-mRNA-1 873 974 +;Gap=M102
scaffold5|size2025720	augustus_masked	match_part	901818	902682	0.39	-	.	ID=scaffold5|size2025720:hsp:14030:4.5.0.9;Parent=scaffold5|size2025720:hit:7111:4.5.0.9;Target=augustus_masked-scaffold5|size2025720-abinit-gene-9.12-mRNA-1 8 872 +;Gap=M865
scaffold5|size2025720	augustus_masked	match_part	901726	901732	0.39	-	.	ID=scaffold5|size2025720:hsp:14031:4.5.0.9;Parent=scaffold5|size2025720:hit:7111:4.5.0.9;Target=augustus_masked-scaffold5|size2025720-abinit-gene-9.12-mRNA-1 1 7 +;Gap=M7
scaffold5|size2025720	augustus_masked	match	907448	910026	0.66	-	.	ID=scaffold5|size2025720:hit:7112:4.5.0.9;Name=augustus_masked-scaffold5|size2025720-abinit-gene-9.13-mRNA-1
scaffold5|size2025720	augustus_masked	match_part	909245	910026	0.66	-	.	ID=scaffold5|size2025720:hsp:14032:4.5.0.9;Parent=scaffold5|size2025720:hit:7112:4.5.0.9;Target=augustus_masked-scaffold5|size2025720-abinit-gene-9.13-mRNA-1 458 1239 +;Gap=M782
scaffold5|size2025720	augustus_masked	match_part	907448	907904	0.66	-	.	ID=scaffold5|size2025720:hsp:14033:4.5.0.9;Parent=scaffold5|size2025720:hit:7112:4.5.0.9;Target=augustus_masked-scaffold5|size2025720-abinit-gene-9.13-mRNA-1 1 457 +;Gap=M457
scaffold5|size2025720	augustus_masked	match	933531	935261	0.71	-	.	ID=scaffold5|size2025720:hit:7113:4.5.0.9;Name=augustus_masked-scaffold5|size2025720-abinit-gene-9.14-mRNA-1
scaffold5|size2025720	augustus_masked	match_part	934637	935261	0.71	-	.	ID=scaffold5|size2025720:hsp:14034:4.5.0.9;Parent=scaffold5|size2025720:hit:7113:4.5.0.9;Target=augustus_masked-scaffold5|size2025720-abinit-gene-9.14-mRNA-1 864 1488 +;Gap=M625
scaffold5|size2025720	augustus_masked	match_part	934388	934553	0.71	-	.	ID=scaffold5|size2025720:hsp:14035:4.5.0.9;Parent=scaffold5|size2025720:hit:7113:4.5.0.9;Target=augustus_masked-scaffold5|size2025720-abinit-gene-9.14-mRNA-1 698 863 +;Gap=M166
scaffold5|size2025720	augustus_masked	match_part	933917	934301	0.71	-	.	ID=scaffold5|size2025720:hsp:14036:4.5.0.9;Parent=scaffold5|size2025720:hit:7113:4.5.0.9;Target=augustus_masked-scaffold5|size2025720-abinit-gene-9.14-mRNA-1 313 697 +;Gap=M385
scaffold5|size2025720	augustus_masked	match_part	933531	933842	0.71	-	.	ID=scaffold5|size2025720:hsp:14037:4.5.0.9;Parent=scaffold5|size2025720:hit:7113:4.5.0.9;Target=augustus_masked-scaffold5|size2025720-abinit-gene-9.14-mRNA-1 1 312 +;Gap=M312
scaffold5|size2025720	augustus_masked	match	943885	945237	0.74	-	.	ID=scaffold5|size2025720:hit:7114:4.5.0.9;Name=augustus_masked-scaffold5|size2025720-abinit-gene-9.15-mRNA-1
scaffold5|size2025720	augustus_masked	match_part	943885	945237	0.74	-	.	ID=scaffold5|size2025720:hsp:14038:4.5.0.9;Parent=scaffold5|size2025720:hit:7114:4.5.0.9;Target=augustus_masked-scaffold5|size2025720-abinit-gene-9.15-mRNA-1 1 1353 +;Gap=M1353
scaffold5|size2025720	model_gff:maker	match	927084	933463	29007	+	.	ID=scaffold5|size2025720:hit:7115:4.5.0.9;Name=maker-scaffold5|size2025720-exonerate_est2genome-gene-9.7-mRNA-1;score=29007
scaffold5|size2025720	model_gff:maker	match_part	927084	927225	.	+	.	ID=scaffold5|size2025720:hsp:14039:4.5.0.9;Parent=scaffold5|size2025720:hit:7115:4.5.0.9;Target=maker-scaffold5|size2025720-exonerate_est2genome-gene-9.7-mRNA-1 1 142 +;Gap=M142
scaffold5|size2025720	model_gff:maker	match_part	927636	931467	.	+	.	ID=scaffold5|size2025720:hsp:14040:4.5.0.9;Parent=scaffold5|size2025720:hit:7115:4.5.0.9;Target=maker-scaffold5|size2025720-exonerate_est2genome-gene-9.7-mRNA-1 143 3974 +;Gap=M3832
scaffold5|size2025720	model_gff:maker	match_part	931544	933079	.	+	.	ID=scaffold5|size2025720:hsp:14041:4.5.0.9;Parent=scaffold5|size2025720:hit:7115:4.5.0.9;Target=maker-scaffold5|size2025720-exonerate_est2genome-gene-9.7-mRNA-1 3975 5510 +;Gap=M1536
scaffold5|size2025720	model_gff:maker	match_part	933157	933463	.	+	.	ID=scaffold5|size2025720:hsp:14042:4.5.0.9;Parent=scaffold5|size2025720:hit:7115:4.5.0.9;Target=maker-scaffold5|size2025720-exonerate_est2genome-gene-9.7-mRNA-1 5511 5817 +;Gap=M307
scaffold5|size2025720	model_gff:maker	match	931445	933463	9694	+	.	ID=scaffold5|size2025720:hit:7116:4.5.0.9;Name=maker-scaffold5|size2025720-exonerate_est2genome-gene-9.7-mRNA-2;score=9694
scaffold5|size2025720	model_gff:maker	match_part	931445	933079	.	+	.	ID=scaffold5|size2025720:hsp:14043:4.5.0.9;Parent=scaffold5|size2025720:hit:7116:4.5.0.9;Target=maker-scaffold5|size2025720-exonerate_est2genome-gene-9.7-mRNA-2 308 1942 +;Gap=M1635
scaffold5|size2025720	model_gff:maker	match_part	933157	933463	.	+	.	ID=scaffold5|size2025720:hsp:14044:4.5.0.9;Parent=scaffold5|size2025720:hit:7116:4.5.0.9;Target=maker-scaffold5|size2025720-exonerate_est2genome-gene-9.7-mRNA-2 1 307 +;Gap=M307
scaffold5|size2025720	model_gff:maker	match	936649	938365	8585	+	.	ID=scaffold5|size2025720:hit:7117:4.5.0.9;Name=maker-scaffold5|size2025720-exonerate_est2genome-gene-9.8-mRNA-1;score=8585
scaffold5|size2025720	model_gff:maker	match_part	936649	938365	.	+	.	ID=scaffold5|size2025720:hsp:14045:4.5.0.9;Parent=scaffold5|size2025720:hit:7117:4.5.0.9;Target=maker-scaffold5|size2025720-exonerate_est2genome-gene-9.8-mRNA-1 1 1717 +;Gap=M1717
scaffold5|size2025720	model_gff:maker	match	950496	957639	33757	+	.	ID=scaffold5|size2025720:hit:7118:4.5.0.9;Name=maker-scaffold5|size2025720-exonerate_est2genome-gene-9.9-mRNA-1;score=33757
scaffold5|size2025720	model_gff:maker	match_part	950496	950648	.	+	.	ID=scaffold5|size2025720:hsp:14046:4.5.0.9;Parent=scaffold5|size2025720:hit:7118:4.5.0.9;Target=maker-scaffold5|size2025720-exonerate_est2genome-gene-9.9-mRNA-1 1 153 +;Gap=M153
scaffold5|size2025720	model_gff:maker	match_part	950834	952463	.	+	.	ID=scaffold5|size2025720:hsp:14047:4.5.0.9;Parent=scaffold5|size2025720:hit:7118:4.5.0.9;Target=maker-scaffold5|size2025720-exonerate_est2genome-gene-9.9-mRNA-1 154 1783 +;Gap=M1630
scaffold5|size2025720	model_gff:maker	match_part	952543	954817	.	+	.	ID=scaffold5|size2025720:hsp:14048:4.5.0.9;Parent=scaffold5|size2025720:hit:7118:4.5.0.9;Target=maker-scaffold5|size2025720-exonerate_est2genome-gene-9.9-mRNA-1 1784 4058 +;Gap=M2275
scaffold5|size2025720	model_gff:maker	match_part	954906	957639	.	+	.	ID=scaffold5|size2025720:hsp:14049:4.5.0.9;Parent=scaffold5|size2025720:hit:7118:4.5.0.9;Target=maker-scaffold5|size2025720-exonerate_est2genome-gene-9.9-mRNA-1 4059 6792 +;Gap=M2734
scaffold5|size2025720	model_gff:maker	match	950664	957639	33860	+	.	ID=scaffold5|size2025720:hit:7119:4.5.0.9;Name=maker-scaffold5|size2025720-exonerate_est2genome-gene-9.9-mRNA-2;score=33860
scaffold5|size2025720	model_gff:maker	match_part	950664	952463	.	+	.	ID=scaffold5|size2025720:hsp:14050:4.5.0.9;Parent=scaffold5|size2025720:hit:7119:4.5.0.9;Target=maker-scaffold5|size2025720-exonerate_est2genome-gene-9.9-mRNA-2 5010 6809 +;Gap=M1800
scaffold5|size2025720	model_gff:maker	match_part	952543	954817	.	+	.	ID=scaffold5|size2025720:hsp:14051:4.5.0.9;Parent=scaffold5|size2025720:hit:7119:4.5.0.9;Target=maker-scaffold5|size2025720-exonerate_est2genome-gene-9.9-mRNA-2 1 2275 +;Gap=M2275
scaffold5|size2025720	model_gff:maker	match_part	954906	957639	.	+	.	ID=scaffold5|size2025720:hsp:14052:4.5.0.9;Parent=scaffold5|size2025720:hit:7119:4.5.0.9;Target=maker-scaffold5|size2025720-exonerate_est2genome-gene-9.9-mRNA-2 2276 5009 +;Gap=M2734
scaffold5|size2025720	model_gff:maker	match	950661	957639	6050	+	.	ID=scaffold5|size2025720:hit:7120:4.5.0.9;Name=maker-scaffold5|size2025720-exonerate_est2genome-gene-9.9-mRNA-3;score=6050
scaffold5|size2025720	model_gff:maker	match_part	950661	950833	.	+	.	ID=scaffold5|size2025720:hsp:14053:4.5.0.9;Parent=scaffold5|size2025720:hit:7120:4.5.0.9;Target=maker-scaffold5|size2025720-exonerate_est2genome-gene-9.9-mRNA-3 1 173 +;Gap=M173
scaffold5|size2025720	model_gff:maker	match_part	951684	952463	.	+	.	ID=scaffold5|size2025720:hsp:14054:4.5.0.9;Parent=scaffold5|size2025720:hit:7120:4.5.0.9;Target=maker-scaffold5|size2025720-exonerate_est2genome-gene-9.9-mRNA-3 174 953 +;Gap=M780
scaffold5|size2025720	model_gff:maker	match_part	952543	957639	.	+	.	ID=scaffold5|size2025720:hsp:14055:4.5.0.9;Parent=scaffold5|size2025720:hit:7120:4.5.0.9;Target=maker-scaffold5|size2025720-exonerate_est2genome-gene-9.9-mRNA-3 954 6050 +;Gap=M5097
scaffold5|size2025720	model_gff:maker	match	981427	987172	24977	+	.	ID=scaffold5|size2025720:hit:7121:4.5.0.9;Name=maker-scaffold5|size2025720-exonerate_est2genome-gene-9.10-mRNA-1;score=24977
scaffold5|size2025720	model_gff:maker	match_part	981427	981707	.	+	.	ID=scaffold5|size2025720:hsp:14056:4.5.0.9;Parent=scaffold5|size2025720:hit:7121:4.5.0.9;Target=maker-scaffold5|size2025720-exonerate_est2genome-gene-9.10-mRNA-1 1 281 +;Gap=M281
scaffold5|size2025720	model_gff:maker	match_part	981843	983075	.	+	.	ID=scaffold5|size2025720:hsp:14057:4.5.0.9;Parent=scaffold5|size2025720:hit:7121:4.5.0.9;Target=maker-scaffold5|size2025720-exonerate_est2genome-gene-9.10-mRNA-1 282 1514 +;Gap=M1233
scaffold5|size2025720	model_gff:maker	match_part	983216	983313	.	+	.	ID=scaffold5|size2025720:hsp:14058:4.5.0.9;Parent=scaffold5|size2025720:hit:7121:4.5.0.9;Target=maker-scaffold5|size2025720-exonerate_est2genome-gene-9.10-mRNA-1 1515 1612 +;Gap=M98
scaffold5|size2025720	model_gff:maker	match_part	983420	983760	.	+	.	ID=scaffold5|size2025720:hsp:14059:4.5.0.9;Parent=scaffold5|size2025720:hit:7121:4.5.0.9;Target=maker-scaffold5|size2025720-exonerate_est2genome-gene-9.10-mRNA-1 1613 1953 +;Gap=M341
scaffold5|size2025720	model_gff:maker	match_part	983848	985147	.	+	.	ID=scaffold5|size2025720:hsp:14060:4.5.0.9;Parent=scaffold5|size2025720:hit:7121:4.5.0.9;Target=maker-scaffold5|size2025720-exonerate_est2genome-gene-9.10-mRNA-1 1954 3253 +;Gap=M1300
scaffold5|size2025720	model_gff:maker	match_part	985235	985571	.	+	.	ID=scaffold5|size2025720:hsp:14061:4.5.0.9;Parent=scaffold5|size2025720:hit:7121:4.5.0.9;Target=maker-scaffold5|size2025720-exonerate_est2genome-gene-9.10-mRNA-1 3254 3590 +;Gap=M337
scaffold5|size2025720	model_gff:maker	match_part	985656	986209	.	+	.	ID=scaffold5|size2025720:hsp:14062:4.5.0.9;Parent=scaffold5|size2025720:hit:7121:4.5.0.9;Target=maker-scaffold5|size2025720-exonerate_est2genome-gene-9.10-mRNA-1 3591 4144 +;Gap=M554
scaffold5|size2025720	model_gff:maker	match_part	986299	987172	.	+	.	ID=scaffold5|size2025720:hsp:14063:4.5.0.9;Parent=scaffold5|size2025720:hit:7121:4.5.0.9;Target=maker-scaffold5|size2025720-exonerate_est2genome-gene-9.10-mRNA-1 4145 5018 +;Gap=M874
scaffold5|size2025720	model_gff:maker	match	981427	987172	25516	+	.	ID=scaffold5|size2025720:hit:7122:4.5.0.9;Name=maker-scaffold5|size2025720-exonerate_est2genome-gene-9.10-mRNA-2;score=25516
scaffold5|size2025720	model_gff:maker	match_part	981427	981707	.	+	.	ID=scaffold5|size2025720:hsp:14064:4.5.0.9;Parent=scaffold5|size2025720:hit:7122:4.5.0.9;Target=maker-scaffold5|size2025720-exonerate_est2genome-gene-9.10-mRNA-2 1 281 +;Gap=M281
scaffold5|size2025720	model_gff:maker	match_part	981843	983075	.	+	.	ID=scaffold5|size2025720:hsp:14065:4.5.0.9;Parent=scaffold5|size2025720:hit:7122:4.5.0.9;Target=maker-scaffold5|size2025720-exonerate_est2genome-gene-9.10-mRNA-2 282 1514 +;Gap=M1233
scaffold5|size2025720	model_gff:maker	match_part	983216	983760	.	+	.	ID=scaffold5|size2025720:hsp:14066:4.5.0.9;Parent=scaffold5|size2025720:hit:7122:4.5.0.9;Target=maker-scaffold5|size2025720-exonerate_est2genome-gene-9.10-mRNA-2 4580 5124 +;Gap=M545
scaffold5|size2025720	model_gff:maker	match_part	983848	985147	.	+	.	ID=scaffold5|size2025720:hsp:14067:4.5.0.9;Parent=scaffold5|size2025720:hit:7122:4.5.0.9;Target=maker-scaffold5|size2025720-exonerate_est2genome-gene-9.10-mRNA-2 1515 2814 +;Gap=M1300
scaffold5|size2025720	model_gff:maker	match_part	985235	985571	.	+	.	ID=scaffold5|size2025720:hsp:14068:4.5.0.9;Parent=scaffold5|size2025720:hit:7122:4.5.0.9;Target=maker-scaffold5|size2025720-exonerate_est2genome-gene-9.10-mRNA-2 2815 3151 +;Gap=M337
scaffold5|size2025720	model_gff:maker	match_part	985656	986209	.	+	.	ID=scaffold5|size2025720:hsp:14069:4.5.0.9;Parent=scaffold5|size2025720:hit:7122:4.5.0.9;Target=maker-scaffold5|size2025720-exonerate_est2genome-gene-9.10-mRNA-2 3152 3705 +;Gap=M554
scaffold5|size2025720	model_gff:maker	match_part	986299	987172	.	+	.	ID=scaffold5|size2025720:hsp:14070:4.5.0.9;Parent=scaffold5|size2025720:hit:7122:4.5.0.9;Target=maker-scaffold5|size2025720-exonerate_est2genome-gene-9.10-mRNA-2 3706 4579 +;Gap=M874
scaffold5|size2025720	model_gff:maker	match	981427	983109	7724	+	.	ID=scaffold5|size2025720:hit:7123:4.5.0.9;Name=maker-scaffold5|size2025720-exonerate_est2genome-gene-9.10-mRNA-3;score=7724
scaffold5|size2025720	model_gff:maker	match_part	981427	981707	.	+	.	ID=scaffold5|size2025720:hsp:14071:4.5.0.9;Parent=scaffold5|size2025720:hit:7123:4.5.0.9;Target=maker-scaffold5|size2025720-exonerate_est2genome-gene-9.10-mRNA-3 1 281 +;Gap=M281
scaffold5|size2025720	model_gff:maker	match_part	981843	983109	.	+	.	ID=scaffold5|size2025720:hsp:14072:4.5.0.9;Parent=scaffold5|size2025720:hit:7123:4.5.0.9;Target=maker-scaffold5|size2025720-exonerate_est2genome-gene-9.10-mRNA-3 282 1548 +;Gap=M1267
scaffold5|size2025720	model_gff:maker	match	901533	906243	4459	-	.	ID=scaffold5|size2025720:hit:7124:4.5.0.9;Name=maker-scaffold5|size2025720-exonerate_est2genome-gene-9.11-mRNA-1;score=4459
scaffold5|size2025720	model_gff:maker	match_part	904179	906243	.	-	.	ID=scaffold5|size2025720:hsp:14073:4.5.0.9;Parent=scaffold5|size2025720:hit:7124:4.5.0.9;Target=maker-scaffold5|size2025720-exonerate_est2genome-gene-9.11-mRNA-1 2395 4459 +;Gap=M2065
scaffold5|size2025720	model_gff:maker	match_part	902952	904093	.	-	.	ID=scaffold5|size2025720:hsp:14074:4.5.0.9;Parent=scaffold5|size2025720:hit:7124:4.5.0.9;Target=maker-scaffold5|size2025720-exonerate_est2genome-gene-9.11-mRNA-1 1253 2394 +;Gap=M1142
scaffold5|size2025720	model_gff:maker	match_part	902762	902863	.	-	.	ID=scaffold5|size2025720:hsp:14075:4.5.0.9;Parent=scaffold5|size2025720:hit:7124:4.5.0.9;Target=maker-scaffold5|size2025720-exonerate_est2genome-gene-9.11-mRNA-1 1151 1252 +;Gap=M102
scaffold5|size2025720	model_gff:maker	match_part	901533	902682	.	-	.	ID=scaffold5|size2025720:hsp:14076:4.5.0.9;Parent=scaffold5|size2025720:hit:7124:4.5.0.9;Target=maker-scaffold5|size2025720-exonerate_est2genome-gene-9.11-mRNA-1 1 1150 +;Gap=M1150
scaffold5|size2025720	model_gff:maker	match	901533	906243	4544	-	.	ID=scaffold5|size2025720:hit:7125:4.5.0.9;Name=maker-scaffold5|size2025720-exonerate_est2genome-gene-9.11-mRNA-2;score=4544
scaffold5|size2025720	model_gff:maker	match_part	902952	906243	.	-	.	ID=scaffold5|size2025720:hsp:14077:4.5.0.9;Parent=scaffold5|size2025720:hit:7125:4.5.0.9;Target=maker-scaffold5|size2025720-exonerate_est2genome-gene-9.11-mRNA-2 1 3292 +;Gap=M3292
scaffold5|size2025720	model_gff:maker	match_part	902762	902863	.	-	.	ID=scaffold5|size2025720:hsp:14078:4.5.0.9;Parent=scaffold5|size2025720:hit:7125:4.5.0.9;Target=maker-scaffold5|size2025720-exonerate_est2genome-gene-9.11-mRNA-2 4443 4544 +;Gap=M102
scaffold5|size2025720	model_gff:maker	match_part	901533	902682	.	-	.	ID=scaffold5|size2025720:hsp:14079:4.5.0.9;Parent=scaffold5|size2025720:hit:7125:4.5.0.9;Target=maker-scaffold5|size2025720-exonerate_est2genome-gene-9.11-mRNA-2 3293 4442 +;Gap=M1150
scaffold5|size2025720	model_gff:maker	match	901572	906243	22890	-	.	ID=scaffold5|size2025720:hit:7126:4.5.0.9;Name=maker-scaffold5|size2025720-exonerate_est2genome-gene-9.11-mRNA-3;score=22890
scaffold5|size2025720	model_gff:maker	match_part	902952	906243	.	-	.	ID=scaffold5|size2025720:hsp:14080:4.5.0.9;Parent=scaffold5|size2025720:hit:7126:4.5.0.9;Target=maker-scaffold5|size2025720-exonerate_est2genome-gene-9.11-mRNA-3 1293 4584 +;Gap=M3292
scaffold5|size2025720	model_gff:maker	match_part	901572	902863	.	-	.	ID=scaffold5|size2025720:hsp:14081:4.5.0.9;Parent=scaffold5|size2025720:hit:7126:4.5.0.9;Target=maker-scaffold5|size2025720-exonerate_est2genome-gene-9.11-mRNA-3 1 1292 +;Gap=M1292
scaffold5|size2025720	model_gff:maker	match	933394	935422	9306	-	.	ID=scaffold5|size2025720:hit:7127:4.5.0.9;Name=maker-scaffold5|size2025720-exonerate_est2genome-gene-9.12-mRNA-1;score=9306
scaffold5|size2025720	model_gff:maker	match_part	934637	935422	.	-	.	ID=scaffold5|size2025720:hsp:14082:4.5.0.9;Parent=scaffold5|size2025720:hit:7127:4.5.0.9;Target=maker-scaffold5|size2025720-exonerate_est2genome-gene-9.12-mRNA-1 1087 1872 +;Gap=M786
scaffold5|size2025720	model_gff:maker	match_part	933917	934553	.	-	.	ID=scaffold5|size2025720:hsp:14083:4.5.0.9;Parent=scaffold5|size2025720:hit:7127:4.5.0.9;Target=maker-scaffold5|size2025720-exonerate_est2genome-gene-9.12-mRNA-1 450 1086 +;Gap=M637
scaffold5|size2025720	model_gff:maker	match_part	933394	933842	.	-	.	ID=scaffold5|size2025720:hsp:14084:4.5.0.9;Parent=scaffold5|size2025720:hit:7127:4.5.0.9;Target=maker-scaffold5|size2025720-exonerate_est2genome-gene-9.12-mRNA-1 1 449 +;Gap=M449
scaffold5|size2025720	model_gff:maker	match	898921	901126	9741	+	.	ID=scaffold5|size2025720:hit:7128:4.5.0.9;Name=maker-scaffold5|size2025720-exonerate_est2genome-gene-9.6-mRNA-1;score=9741
scaffold5|size2025720	model_gff:maker	match_part	898921	899711	.	+	.	ID=scaffold5|size2025720:hsp:14085:4.5.0.9;Parent=scaffold5|size2025720:hit:7128:4.5.0.9;Target=maker-scaffold5|size2025720-exonerate_est2genome-gene-9.6-mRNA-1 1 791 +;Gap=M791
scaffold5|size2025720	model_gff:maker	match_part	899804	899969	.	+	.	ID=scaffold5|size2025720:hsp:14086:4.5.0.9;Parent=scaffold5|size2025720:hit:7128:4.5.0.9;Target=maker-scaffold5|size2025720-exonerate_est2genome-gene-9.6-mRNA-1 792 957 +;Gap=M166
scaffold5|size2025720	model_gff:maker	match_part	900048	900432	.	+	.	ID=scaffold5|size2025720:hsp:14087:4.5.0.9;Parent=scaffold5|size2025720:hit:7128:4.5.0.9;Target=maker-scaffold5|size2025720-exonerate_est2genome-gene-9.6-mRNA-1 958 1342 +;Gap=M385
scaffold5|size2025720	model_gff:maker	match_part	900509	901126	.	+	.	ID=scaffold5|size2025720:hsp:14088:4.5.0.9;Parent=scaffold5|size2025720:hit:7128:4.5.0.9;Target=maker-scaffold5|size2025720-exonerate_est2genome-gene-9.6-mRNA-1 1343 1960 +;Gap=M618
###
scaffold5|size2025720	maker	gene	1006625	1007084	.	+	.	ID=CCRYP_000642|size2025720-exonerate_est2genome-gene-10.0;Name=CCRYP_000642|size2025720-exonerate_est2genome-gene-10.0;Alias=maker-scaffold5|size2025720-exonerate_est2genome-gene-10.0;
scaffold5|size2025720	maker	mRNA	1006625	1007084	.	+	.	ID=CCRYP_000642|size2025720-exonerate_est2genome-gene-10.0-mRNA-1;Parent=CCRYP_000642|size2025720-exonerate_est2genome-gene-10.0;Name=CCRYP_000642|size2025720-exonerate_est2genome-gene-10.0-mRNA-1;Alias=maker-scaffold5|size2025720-exonerate_est2genome-gene-10.0-mRNA-1;_AED=0.00;_QI=43|-1|1|1|-1|1|1|42|124;_eAED=0.00;score=2165;
scaffold5|size2025720	maker	exon	1006625	1007084	.	+	.	ID=CCRYP_000642-RA|size2025720-exonerate_est2genome-gene-10.0-mRNA-1:exon:368;Parent=CCRYP_000642-RA|size2025720-exonerate_est2genome-gene-10.0-mRNA-1;
scaffold5|size2025720	maker	five_prime_UTR	1006625	1006667	.	+	.	ID=CCRYP_000642-RA|size2025720-exonerate_est2genome-gene-10.0-mRNA-1:five_prime_utr;Parent=CCRYP_000642-RA|size2025720-exonerate_est2genome-gene-10.0-mRNA-1;
scaffold5|size2025720	maker	CDS	1006668	1007042	.	+	0	ID=CCRYP_000642-RA|size2025720-exonerate_est2genome-gene-10.0-mRNA-1:cds;Parent=CCRYP_000642-RA|size2025720-exonerate_est2genome-gene-10.0-mRNA-1;
scaffold5|size2025720	maker	three_prime_UTR	1007043	1007084	.	+	.	ID=CCRYP_000642-RA|size2025720-exonerate_est2genome-gene-10.0-mRNA-1:three_prime_utr;Parent=CCRYP_000642-RA|size2025720-exonerate_est2genome-gene-10.0-mRNA-1;
scaffold5|size2025720	maker	gene	1017198	1017481	.	+	.	ID=CCRYP_000644|size2025720-exonerate_est2genome-gene-10.1;Name=CCRYP_000644|size2025720-exonerate_est2genome-gene-10.1;Alias=maker-scaffold5|size2025720-exonerate_est2genome-gene-10.1;
scaffold5|size2025720	maker	mRNA	1017198	1017481	.	+	.	ID=CCRYP_000644|size2025720-exonerate_est2genome-gene-10.1-mRNA-1;Parent=CCRYP_000644|size2025720-exonerate_est2genome-gene-10.1;Name=CCRYP_000644|size2025720-exonerate_est2genome-gene-10.1-mRNA-1;Alias=maker-scaffold5|size2025720-exonerate_est2genome-gene-10.1-mRNA-1;_AED=0.00;_QI=12|1|1|1|0|0|2|48|58;_eAED=0.00;score=983;
scaffold5|size2025720	maker	exon	1017198	1017355	.	+	.	ID=CCRYP_000644-RA|size2025720-exonerate_est2genome-gene-10.1-mRNA-1:exon:369;Parent=CCRYP_000644-RA|size2025720-exonerate_est2genome-gene-10.1-mRNA-1;
scaffold5|size2025720	maker	exon	1017403	1017481	.	+	.	ID=CCRYP_000644-RA|size2025720-exonerate_est2genome-gene-10.1-mRNA-1:exon:370;Parent=CCRYP_000644-RA|size2025720-exonerate_est2genome-gene-10.1-mRNA-1;
scaffold5|size2025720	maker	five_prime_UTR	1017198	1017209	.	+	.	ID=CCRYP_000644-RA|size2025720-exonerate_est2genome-gene-10.1-mRNA-1:five_prime_utr;Parent=CCRYP_000644-RA|size2025720-exonerate_est2genome-gene-10.1-mRNA-1;
scaffold5|size2025720	maker	CDS	1017210	1017355	.	+	0	ID=CCRYP_000644-RA|size2025720-exonerate_est2genome-gene-10.1-mRNA-1:cds;Parent=CCRYP_000644-RA|size2025720-exonerate_est2genome-gene-10.1-mRNA-1;
scaffold5|size2025720	maker	CDS	1017403	1017433	.	+	1	ID=CCRYP_000644-RA|size2025720-exonerate_est2genome-gene-10.1-mRNA-1:cds;Parent=CCRYP_000644-RA|size2025720-exonerate_est2genome-gene-10.1-mRNA-1;
scaffold5|size2025720	maker	three_prime_UTR	1017434	1017481	.	+	.	ID=CCRYP_000644-RA|size2025720-exonerate_est2genome-gene-10.1-mRNA-1:three_prime_utr;Parent=CCRYP_000644-RA|size2025720-exonerate_est2genome-gene-10.1-mRNA-1;
scaffold5|size2025720	maker	gene	1075532	1077173	.	+	.	ID=CCRYP_000657|size2025720-exonerate_est2genome-gene-10.5;Name=CCRYP_000657|size2025720-exonerate_est2genome-gene-10.5;Alias=maker-scaffold5|size2025720-exonerate_est2genome-gene-10.5;
scaffold5|size2025720	maker	mRNA	1075532	1077173	.	+	.	ID=CCRYP_000657|size2025720-exonerate_est2genome-gene-10.5-mRNA-1;Parent=CCRYP_000657|size2025720-exonerate_est2genome-gene-10.5;Name=CCRYP_000657|size2025720-exonerate_est2genome-gene-10.5-mRNA-1;Alias=maker-scaffold5|size2025720-exonerate_est2genome-gene-10.5-mRNA-1;_AED=0.07;_QI=232|1|1|1|1|1|3|371|268;_eAED=0.07;score=7002;
scaffold5|size2025720	maker	mRNA	1075532	1077173	.	+	.	ID=CCRYP_000657|size2025720-exonerate_est2genome-gene-10.5-mRNA-2;Parent=CCRYP_000657|size2025720-exonerate_est2genome-gene-10.5;Name=CCRYP_000657|size2025720-exonerate_est2genome-gene-10.5-mRNA-2;Alias=maker-scaffold5|size2025720-exonerate_est2genome-gene-10.5-mRNA-2;_AED=0.03;_QI=327|1|1|1|1|1|2|371|286;_eAED=0.03;score=7769;
scaffold5|size2025720	maker	exon	1075532	1075795	.	+	.	ID=CCRYP_000657-RB|size2025720-exonerate_est2genome-gene-10.5-mRNA-1:exon:371;Parent=CCRYP_000657-RB|size2025720-exonerate_est2genome-gene-10.5-mRNA-1;
scaffold5|size2025720	maker	exon	1075945	1076052	.	+	.	ID=CCRYP_000657-RB|size2025720-exonerate_est2genome-gene-10.5-mRNA-1:exon:372;Parent=CCRYP_000657-RB|size2025720-exonerate_est2genome-gene-10.5-mRNA-1;
scaffold5|size2025720	maker	exon	1076136	1077173	.	+	.	ID=CCRYP_000657-RB|size2025720-exonerate_est2genome-gene-10.5-mRNA-1:exon:373;Parent=CCRYP_000657-RB|size2025720-exonerate_est2genome-gene-10.5-mRNA-1,CCRYP_000657-RB|size2025720-exonerate_est2genome-gene-10.5-mRNA-2;
scaffold5|size2025720	maker	exon	1075532	1076052	.	+	.	ID=CCRYP_000657-RA|size2025720-exonerate_est2genome-gene-10.5-mRNA-2:exon:374;Parent=CCRYP_000657-RA|size2025720-exonerate_est2genome-gene-10.5-mRNA-2;
scaffold5|size2025720	maker	five_prime_UTR	1075532	1075763	.	+	.	ID=CCRYP_000657-RB|size2025720-exonerate_est2genome-gene-10.5-mRNA-1:five_prime_utr;Parent=CCRYP_000657-RB|size2025720-exonerate_est2genome-gene-10.5-mRNA-1;
scaffold5|size2025720	maker	CDS	1075764	1075795	.	+	0	ID=CCRYP_000657-RB|size2025720-exonerate_est2genome-gene-10.5-mRNA-1:cds;Parent=CCRYP_000657-RB|size2025720-exonerate_est2genome-gene-10.5-mRNA-1;
scaffold5|size2025720	maker	CDS	1075945	1076052	.	+	1	ID=CCRYP_000657-RB|size2025720-exonerate_est2genome-gene-10.5-mRNA-1:cds;Parent=CCRYP_000657-RB|size2025720-exonerate_est2genome-gene-10.5-mRNA-1;
scaffold5|size2025720	maker	CDS	1076136	1076802	.	+	1	ID=CCRYP_000657-RB|size2025720-exonerate_est2genome-gene-10.5-mRNA-1:cds;Parent=CCRYP_000657-RB|size2025720-exonerate_est2genome-gene-10.5-mRNA-1;
scaffold5|size2025720	maker	three_prime_UTR	1076803	1077173	.	+	.	ID=CCRYP_000657-RB|size2025720-exonerate_est2genome-gene-10.5-mRNA-1:three_prime_utr;Parent=CCRYP_000657-RB|size2025720-exonerate_est2genome-gene-10.5-mRNA-1;
scaffold5|size2025720	maker	five_prime_UTR	1075532	1075858	.	+	.	ID=CCRYP_000657-RA|size2025720-exonerate_est2genome-gene-10.5-mRNA-2:five_prime_utr;Parent=CCRYP_000657-RA|size2025720-exonerate_est2genome-gene-10.5-mRNA-2;
scaffold5|size2025720	maker	CDS	1075859	1076052	.	+	0	ID=CCRYP_000657-RA|size2025720-exonerate_est2genome-gene-10.5-mRNA-2:cds;Parent=CCRYP_000657-RA|size2025720-exonerate_est2genome-gene-10.5-mRNA-2;
scaffold5|size2025720	maker	CDS	1076136	1076802	.	+	1	ID=CCRYP_000657-RA|size2025720-exonerate_est2genome-gene-10.5-mRNA-2:cds;Parent=CCRYP_000657-RA|size2025720-exonerate_est2genome-gene-10.5-mRNA-2;
scaffold5|size2025720	maker	three_prime_UTR	1076803	1077173	.	+	.	ID=CCRYP_000657-RA|size2025720-exonerate_est2genome-gene-10.5-mRNA-2:three_prime_utr;Parent=CCRYP_000657-RA|size2025720-exonerate_est2genome-gene-10.5-mRNA-2;
scaffold5|size2025720	maker	gene	1048507	1050252	.	+	.	ID=CCRYP_000646|size2025720-exonerate_est2genome-gene-10.2;Name=CCRYP_000646|size2025720-exonerate_est2genome-gene-10.2;Alias=maker-scaffold5|size2025720-exonerate_est2genome-gene-10.2;
scaffold5|size2025720	maker	mRNA	1048507	1050252	.	+	.	ID=CCRYP_000646|size2025720-exonerate_est2genome-gene-10.2-mRNA-1;Parent=CCRYP_000646|size2025720-exonerate_est2genome-gene-10.2;Name=CCRYP_000646|size2025720-exonerate_est2genome-gene-10.2-mRNA-1;Alias=maker-scaffold5|size2025720-exonerate_est2genome-gene-10.2-mRNA-1;_AED=0.11;_QI=343|1|1|1|0|0|2|284|243;_eAED=0.11;score=1359;
scaffold5|size2025720	maker	exon	1048507	1048751	.	+	.	ID=CCRYP_000646-RA|size2025720-exonerate_est2genome-gene-10.2-mRNA-1:exon:375;Parent=CCRYP_000646-RA|size2025720-exonerate_est2genome-gene-10.2-mRNA-1;
scaffold5|size2025720	maker	exon	1049139	1050252	.	+	.	ID=CCRYP_000646-RA|size2025720-exonerate_est2genome-gene-10.2-mRNA-1:exon:376;Parent=CCRYP_000646-RA|size2025720-exonerate_est2genome-gene-10.2-mRNA-1;
scaffold5|size2025720	maker	five_prime_UTR	1048507	1048751	.	+	.	ID=CCRYP_000646-RA|size2025720-exonerate_est2genome-gene-10.2-mRNA-1:five_prime_utr;Parent=CCRYP_000646-RA|size2025720-exonerate_est2genome-gene-10.2-mRNA-1;
scaffold5|size2025720	maker	five_prime_UTR	1049139	1049236	.	+	.	ID=CCRYP_000646-RA|size2025720-exonerate_est2genome-gene-10.2-mRNA-1:five_prime_utr;Parent=CCRYP_000646-RA|size2025720-exonerate_est2genome-gene-10.2-mRNA-1;
scaffold5|size2025720	maker	CDS	1049237	1049968	.	+	0	ID=CCRYP_000646-RA|size2025720-exonerate_est2genome-gene-10.2-mRNA-1:cds;Parent=CCRYP_000646-RA|size2025720-exonerate_est2genome-gene-10.2-mRNA-1;
scaffold5|size2025720	maker	three_prime_UTR	1049969	1050252	.	+	.	ID=CCRYP_000646-RA|size2025720-exonerate_est2genome-gene-10.2-mRNA-1:three_prime_utr;Parent=CCRYP_000646-RA|size2025720-exonerate_est2genome-gene-10.2-mRNA-1;
scaffold5|size2025720	maker	gene	1064782	1069320	.	+	.	ID=CCRYP_000652|size2025720-exonerate_est2genome-gene-10.4;Name=CCRYP_000652|size2025720-exonerate_est2genome-gene-10.4;Alias=maker-scaffold5|size2025720-exonerate_est2genome-gene-10.4;
scaffold5|size2025720	maker	mRNA	1064782	1069320	.	+	.	ID=CCRYP_000652|size2025720-exonerate_est2genome-gene-10.4-mRNA-1;Parent=CCRYP_000652|size2025720-exonerate_est2genome-gene-10.4;Name=CCRYP_000652|size2025720-exonerate_est2genome-gene-10.4-mRNA-1;Alias=maker-scaffold5|size2025720-exonerate_est2genome-gene-10.4-mRNA-1;_AED=0.17;_QI=453|1|1|1|0|0|2|1180|937;_eAED=0.17;score=4447;
scaffold5|size2025720	maker	exon	1064782	1068767	.	+	.	ID=CCRYP_000652-RA|size2025720-exonerate_est2genome-gene-10.4-mRNA-1:exon:377;Parent=CCRYP_000652-RA|size2025720-exonerate_est2genome-gene-10.4-mRNA-1;
scaffold5|size2025720	maker	exon	1068860	1069320	.	+	.	ID=CCRYP_000652-RA|size2025720-exonerate_est2genome-gene-10.4-mRNA-1:exon:378;Parent=CCRYP_000652-RA|size2025720-exonerate_est2genome-gene-10.4-mRNA-1;
scaffold5|size2025720	maker	five_prime_UTR	1064782	1065234	.	+	.	ID=CCRYP_000652-RA|size2025720-exonerate_est2genome-gene-10.4-mRNA-1:five_prime_utr;Parent=CCRYP_000652-RA|size2025720-exonerate_est2genome-gene-10.4-mRNA-1;
scaffold5|size2025720	maker	CDS	1065235	1068048	.	+	0	ID=CCRYP_000652-RA|size2025720-exonerate_est2genome-gene-10.4-mRNA-1:cds;Parent=CCRYP_000652-RA|size2025720-exonerate_est2genome-gene-10.4-mRNA-1;
scaffold5|size2025720	maker	three_prime_UTR	1068049	1068767	.	+	.	ID=CCRYP_000652-RA|size2025720-exonerate_est2genome-gene-10.4-mRNA-1:three_prime_utr;Parent=CCRYP_000652-RA|size2025720-exonerate_est2genome-gene-10.4-mRNA-1;
scaffold5|size2025720	maker	three_prime_UTR	1068860	1069320	.	+	.	ID=CCRYP_000652-RA|size2025720-exonerate_est2genome-gene-10.4-mRNA-1:three_prime_utr;Parent=CCRYP_000652-RA|size2025720-exonerate_est2genome-gene-10.4-mRNA-1;
scaffold5|size2025720	maker	gene	990310	995050	.	+	.	ID=CCRYP_000639|size2025720-snap-gene-10.51;Name=CCRYP_000639|size2025720-snap-gene-10.51;Alias=maker-scaffold5|size2025720-snap-gene-10.51;
scaffold5|size2025720	maker	mRNA	990310	995050	.	+	.	ID=CCRYP_000639|size2025720-snap-gene-10.51-mRNA-1;Parent=CCRYP_000639|size2025720-snap-gene-10.51;Name=CCRYP_000639|size2025720-snap-gene-10.51-mRNA-1;Alias=maker-scaffold5|size2025720-snap-gene-10.51-mRNA-1;_AED=0.23;_QI=0|0|0|1|0.33|0|4|0|482;_eAED=0.23;
scaffold5|size2025720	maker	exon	990310	991014	.	+	.	ID=CCRYP_000639-RA|size2025720-snap-gene-10.51-mRNA-1:exon:379;Parent=CCRYP_000639-RA|size2025720-snap-gene-10.51-mRNA-1;
scaffold5|size2025720	maker	exon	993536	993620	.	+	.	ID=CCRYP_000639-RA|size2025720-snap-gene-10.51-mRNA-1:exon:380;Parent=CCRYP_000639-RA|size2025720-snap-gene-10.51-mRNA-1;
scaffold5|size2025720	maker	exon	994390	994733	.	+	.	ID=CCRYP_000639-RA|size2025720-snap-gene-10.51-mRNA-1:exon:381;Parent=CCRYP_000639-RA|size2025720-snap-gene-10.51-mRNA-1;
scaffold5|size2025720	maker	exon	994739	995050	.	+	.	ID=CCRYP_000639-RA|size2025720-snap-gene-10.51-mRNA-1:exon:382;Parent=CCRYP_000639-RA|size2025720-snap-gene-10.51-mRNA-1;
scaffold5|size2025720	maker	CDS	990310	991014	.	+	0	ID=CCRYP_000639-RA|size2025720-snap-gene-10.51-mRNA-1:cds;Parent=CCRYP_000639-RA|size2025720-snap-gene-10.51-mRNA-1;
scaffold5|size2025720	maker	CDS	993536	993620	.	+	0	ID=CCRYP_000639-RA|size2025720-snap-gene-10.51-mRNA-1:cds;Parent=CCRYP_000639-RA|size2025720-snap-gene-10.51-mRNA-1;
scaffold5|size2025720	maker	CDS	994390	994733	.	+	2	ID=CCRYP_000639-RA|size2025720-snap-gene-10.51-mRNA-1:cds;Parent=CCRYP_000639-RA|size2025720-snap-gene-10.51-mRNA-1;
scaffold5|size2025720	maker	CDS	994739	995050	.	+	0	ID=CCRYP_000639-RA|size2025720-snap-gene-10.51-mRNA-1:cds;Parent=CCRYP_000639-RA|size2025720-snap-gene-10.51-mRNA-1;
scaffold5|size2025720	maker	gene	1062596	1063866	.	+	.	ID=CCRYP_000650|size2025720-augustus-gene-10.28;Name=CCRYP_000650|size2025720-augustus-gene-10.28;Alias=maker-scaffold5|size2025720-augustus-gene-10.28;
scaffold5|size2025720	maker	mRNA	1062596	1063866	.	+	.	ID=CCRYP_000650|size2025720-augustus-gene-10.28-mRNA-1;Parent=CCRYP_000650|size2025720-augustus-gene-10.28;Name=CCRYP_000650|size2025720-augustus-gene-10.28-mRNA-1;Alias=maker-scaffold5|size2025720-augustus-gene-10.28-mRNA-1;_AED=0.26;_QI=0|0|0|1|1|1|2|0|244;_eAED=0.26;
scaffold5|size2025720	maker	exon	1062596	1062938	.	+	.	ID=CCRYP_000650-RA|size2025720-augustus-gene-10.28-mRNA-1:exon:383;Parent=CCRYP_000650-RA|size2025720-augustus-gene-10.28-mRNA-1;
scaffold5|size2025720	maker	exon	1063475	1063866	.	+	.	ID=CCRYP_000650-RA|size2025720-augustus-gene-10.28-mRNA-1:exon:384;Parent=CCRYP_000650-RA|size2025720-augustus-gene-10.28-mRNA-1;
scaffold5|size2025720	maker	CDS	1062596	1062938	.	+	0	ID=CCRYP_000650-RA|size2025720-augustus-gene-10.28-mRNA-1:cds;Parent=CCRYP_000650-RA|size2025720-augustus-gene-10.28-mRNA-1;
scaffold5|size2025720	maker	CDS	1063475	1063866	.	+	2	ID=CCRYP_000650-RA|size2025720-augustus-gene-10.28-mRNA-1:cds;Parent=CCRYP_000650-RA|size2025720-augustus-gene-10.28-mRNA-1;
scaffold5|size2025720	maker	gene	1070319	1070729	.	+	.	ID=CCRYP_000655|size2025720-processed-gene-10.41;Name=CCRYP_000655|size2025720-processed-gene-10.41;Alias=augustus_masked-scaffold5|size2025720-processed-gene-10.41;
scaffold5|size2025720	maker	mRNA	1070319	1070729	.	+	.	ID=CCRYP_000655|size2025720-processed-gene-10.41-mRNA-1;Parent=CCRYP_000655|size2025720-processed-gene-10.41;Name=CCRYP_000655|size2025720-processed-gene-10.41-mRNA-1;Alias=augustus_masked-scaffold5|size2025720-processed-gene-10.41-mRNA-1;_AED=0.47;_QI=0|-1|0|1|-1|1|1|0|136;_eAED=0.47;
scaffold5|size2025720	maker	exon	1070319	1070729	.	+	.	ID=CCRYP_000655-RA|size2025720-processed-gene-10.41-mRNA-1:exon:385;Parent=CCRYP_000655-RA|size2025720-processed-gene-10.41-mRNA-1;
scaffold5|size2025720	maker	CDS	1070319	1070729	.	+	0	ID=CCRYP_000655-RA|size2025720-processed-gene-10.41-mRNA-1:cds;Parent=CCRYP_000655-RA|size2025720-processed-gene-10.41-mRNA-1;
scaffold5|size2025720	maker	gene	1069415	1069818	.	+	.	ID=CCRYP_000653|size2025720-exonerate_protein2genome-gene-10.15;Name=CCRYP_000653|size2025720-exonerate_protein2genome-gene-10.15;Alias=maker-scaffold5|size2025720-exonerate_protein2genome-gene-10.15;
scaffold5|size2025720	maker	mRNA	1069415	1069818	.	+	.	ID=CCRYP_000653|size2025720-exonerate_protein2genome-gene-10.15-mRNA-1;Parent=CCRYP_000653|size2025720-exonerate_protein2genome-gene-10.15;Name=CCRYP_000653|size2025720-exonerate_protein2genome-gene-10.15-mRNA-1;Alias=maker-scaffold5|size2025720-exonerate_protein2genome-gene-10.15-mRNA-1;_AED=0.47;_QI=0|0|0|1|0|0|2|0|121;_eAED=0.47;score=366;
scaffold5|size2025720	maker	mRNA	1069510	1069818	.	+	.	ID=CCRYP_000653|size2025720-exonerate_protein2genome-gene-10.15-mRNA-2;Parent=CCRYP_000653|size2025720-exonerate_protein2genome-gene-10.15;Name=CCRYP_000653|size2025720-exonerate_protein2genome-gene-10.15-mRNA-2;Alias=maker-scaffold5|size2025720-exonerate_protein2genome-gene-10.15-mRNA-2;_AED=0.48;_QI=0|-1|0|1|-1|0|1|0|102;_eAED=0.48;score=309;
scaffold5|size2025720	maker	exon	1069415	1069467	.	+	.	ID=CCRYP_000653-RA|size2025720-exonerate_protein2genome-gene-10.15-mRNA-1:exon:386;Parent=CCRYP_000653-RA|size2025720-exonerate_protein2genome-gene-10.15-mRNA-1;
scaffold5|size2025720	maker	exon	1069506	1069818	.	+	.	ID=CCRYP_000653-RA|size2025720-exonerate_protein2genome-gene-10.15-mRNA-1:exon:387;Parent=CCRYP_000653-RA|size2025720-exonerate_protein2genome-gene-10.15-mRNA-1;
scaffold5|size2025720	maker	exon	1069510	1069818	.	+	.	ID=CCRYP_000653-RB|size2025720-exonerate_protein2genome-gene-10.15-mRNA-2:exon:388;Parent=CCRYP_000653-RB|size2025720-exonerate_protein2genome-gene-10.15-mRNA-2;
scaffold5|size2025720	maker	CDS	1069415	1069467	.	+	0	ID=CCRYP_000653-RA|size2025720-exonerate_protein2genome-gene-10.15-mRNA-1:cds;Parent=CCRYP_000653-RA|size2025720-exonerate_protein2genome-gene-10.15-mRNA-1;
scaffold5|size2025720	maker	CDS	1069506	1069818	.	+	1	ID=CCRYP_000653-RA|size2025720-exonerate_protein2genome-gene-10.15-mRNA-1:cds;Parent=CCRYP_000653-RA|size2025720-exonerate_protein2genome-gene-10.15-mRNA-1;
scaffold5|size2025720	maker	CDS	1069510	1069818	.	+	0	ID=CCRYP_000653-RB|size2025720-exonerate_protein2genome-gene-10.15-mRNA-2:cds;Parent=CCRYP_000653-RB|size2025720-exonerate_protein2genome-gene-10.15-mRNA-2;
scaffold5|size2025720	maker	gene	1059855	1060480	.	+	.	ID=CCRYP_000648|size2025720-snap-gene-10.56;Name=CCRYP_000648|size2025720-snap-gene-10.56;Alias=maker-scaffold5|size2025720-snap-gene-10.56;
scaffold5|size2025720	maker	mRNA	1059855	1060480	.	+	.	ID=CCRYP_000648|size2025720-snap-gene-10.56-mRNA-1;Parent=CCRYP_000648|size2025720-snap-gene-10.56;Name=CCRYP_000648|size2025720-snap-gene-10.56-mRNA-1;Alias=maker-scaffold5|size2025720-snap-gene-10.56-mRNA-1;_AED=0.75;_QI=0|0|0|0.5|1|1|2|0|206;_eAED=0.51;
scaffold5|size2025720	maker	exon	1059855	1060004	.	+	.	ID=CCRYP_000648-RA|size2025720-snap-gene-10.56-mRNA-1:exon:389;Parent=CCRYP_000648-RA|size2025720-snap-gene-10.56-mRNA-1;
scaffold5|size2025720	maker	exon	1060010	1060480	.	+	.	ID=CCRYP_000648-RA|size2025720-snap-gene-10.56-mRNA-1:exon:390;Parent=CCRYP_000648-RA|size2025720-snap-gene-10.56-mRNA-1;
scaffold5|size2025720	maker	CDS	1059855	1060004	.	+	0	ID=CCRYP_000648-RA|size2025720-snap-gene-10.56-mRNA-1:cds;Parent=CCRYP_000648-RA|size2025720-snap-gene-10.56-mRNA-1;
scaffold5|size2025720	maker	CDS	1060010	1060480	.	+	0	ID=CCRYP_000648-RA|size2025720-snap-gene-10.56-mRNA-1:cds;Parent=CCRYP_000648-RA|size2025720-snap-gene-10.56-mRNA-1;
scaffold5|size2025720	maker	gene	1057130	1059685	.	+	.	ID=CCRYP_000647|size2025720-augustus-gene-10.27;Name=CCRYP_000647|size2025720-augustus-gene-10.27;Alias=maker-scaffold5|size2025720-augustus-gene-10.27;
scaffold5|size2025720	maker	mRNA	1057130	1059685	.	+	.	ID=CCRYP_000647|size2025720-augustus-gene-10.27-mRNA-1;Parent=CCRYP_000647|size2025720-augustus-gene-10.27;Name=CCRYP_000647|size2025720-augustus-gene-10.27-mRNA-1;Alias=maker-scaffold5|size2025720-augustus-gene-10.27-mRNA-1;_AED=0.72;_QI=0|0|0|0.5|1|0.5|2|0|813;_eAED=0.72;
scaffold5|size2025720	maker	exon	1057130	1057904	.	+	.	ID=CCRYP_000647-RA|size2025720-augustus-gene-10.27-mRNA-1:exon:391;Parent=CCRYP_000647-RA|size2025720-augustus-gene-10.27-mRNA-1;
scaffold5|size2025720	maker	exon	1058019	1059685	.	+	.	ID=CCRYP_000647-RA|size2025720-augustus-gene-10.27-mRNA-1:exon:392;Parent=CCRYP_000647-RA|size2025720-augustus-gene-10.27-mRNA-1;
scaffold5|size2025720	maker	CDS	1057130	1057904	.	+	0	ID=CCRYP_000647-RA|size2025720-augustus-gene-10.27-mRNA-1:cds;Parent=CCRYP_000647-RA|size2025720-augustus-gene-10.27-mRNA-1;
scaffold5|size2025720	maker	CDS	1058019	1059685	.	+	2	ID=CCRYP_000647-RA|size2025720-augustus-gene-10.27-mRNA-1:cds;Parent=CCRYP_000647-RA|size2025720-augustus-gene-10.27-mRNA-1;
scaffold5|size2025720	maker	gene	1064197	1064694	.	-	.	ID=CCRYP_000651|size2025720-processed-gene-10.47;Name=CCRYP_000651|size2025720-processed-gene-10.47;Alias=augustus_masked-scaffold5|size2025720-processed-gene-10.47;
scaffold5|size2025720	maker	mRNA	1064197	1064694	.	-	.	ID=CCRYP_000651|size2025720-processed-gene-10.47-mRNA-1;Parent=CCRYP_000651|size2025720-processed-gene-10.47;Name=CCRYP_000651|size2025720-processed-gene-10.47-mRNA-1;Alias=augustus_masked-scaffold5|size2025720-processed-gene-10.47-mRNA-1;_AED=0.28;_QI=0|-1|0|1|-1|1|1|0|165;_eAED=-0.63;
scaffold5|size2025720	maker	exon	1064197	1064694	.	-	.	ID=CCRYP_000651-RA|size2025720-processed-gene-10.47-mRNA-1:exon:393;Parent=CCRYP_000651-RA|size2025720-processed-gene-10.47-mRNA-1;
scaffold5|size2025720	maker	CDS	1064197	1064694	.	-	0	ID=CCRYP_000651-RA|size2025720-processed-gene-10.47-mRNA-1:cds;Parent=CCRYP_000651-RA|size2025720-processed-gene-10.47-mRNA-1;
scaffold5|size2025720	maker	gene	1077229	1078155	.	-	.	ID=CCRYP_000658|size2025720-processed-gene-10.50;Name=CCRYP_000658|size2025720-processed-gene-10.50;Alias=augustus_masked-scaffold5|size2025720-processed-gene-10.50;
scaffold5|size2025720	maker	mRNA	1077229	1078155	.	-	.	ID=CCRYP_000658|size2025720-processed-gene-10.50-mRNA-1;Parent=CCRYP_000658|size2025720-processed-gene-10.50;Name=CCRYP_000658|size2025720-processed-gene-10.50-mRNA-1;Alias=augustus_masked-scaffold5|size2025720-processed-gene-10.50-mRNA-1;_AED=0.11;_QI=0|-1|0|1|-1|1|1|0|308;_eAED=0.11;
scaffold5|size2025720	maker	exon	1077229	1078155	.	-	.	ID=CCRYP_000658-RA|size2025720-processed-gene-10.50-mRNA-1:exon:394;Parent=CCRYP_000658-RA|size2025720-processed-gene-10.50-mRNA-1;
scaffold5|size2025720	maker	CDS	1077229	1078155	.	-	0	ID=CCRYP_000658-RA|size2025720-processed-gene-10.50-mRNA-1:cds;Parent=CCRYP_000658-RA|size2025720-processed-gene-10.50-mRNA-1;
scaffold5|size2025720	maker	gene	1023695	1025170	.	-	.	ID=CCRYP_000645|size2025720-processed-gene-10.46;Name=CCRYP_000645|size2025720-processed-gene-10.46;Alias=augustus_masked-scaffold5|size2025720-processed-gene-10.46;
scaffold5|size2025720	maker	mRNA	1023695	1025170	.	-	.	ID=CCRYP_000645|size2025720-processed-gene-10.46-mRNA-1;Parent=CCRYP_000645|size2025720-processed-gene-10.46;Name=CCRYP_000645|size2025720-processed-gene-10.46-mRNA-1;Alias=augustus_masked-scaffold5|size2025720-processed-gene-10.46-mRNA-1;_AED=0.13;_QI=0|-1|0|1|-1|1|1|0|491;_eAED=0.13;
scaffold5|size2025720	maker	exon	1023695	1025170	.	-	.	ID=CCRYP_000645-RA|size2025720-processed-gene-10.46-mRNA-1:exon:395;Parent=CCRYP_000645-RA|size2025720-processed-gene-10.46-mRNA-1;
scaffold5|size2025720	maker	CDS	1023695	1025170	.	-	0	ID=CCRYP_000645-RA|size2025720-processed-gene-10.46-mRNA-1:cds;Parent=CCRYP_000645-RA|size2025720-processed-gene-10.46-mRNA-1;
scaffold5|size2025720	maker	gene	1007038	1010578	.	-	.	ID=CCRYP_000643|size2025720-exonerate_est2genome-gene-10.6;Name=CCRYP_000643|size2025720-exonerate_est2genome-gene-10.6;Alias=maker-scaffold5|size2025720-exonerate_est2genome-gene-10.6;
scaffold5|size2025720	maker	mRNA	1007038	1010578	.	-	.	ID=CCRYP_000643|size2025720-exonerate_est2genome-gene-10.6-mRNA-1;Parent=CCRYP_000643|size2025720-exonerate_est2genome-gene-10.6;Name=CCRYP_000643|size2025720-exonerate_est2genome-gene-10.6-mRNA-1;Alias=maker-scaffold5|size2025720-exonerate_est2genome-gene-10.6-mRNA-1;_AED=0.15;_QI=298|1|1|1|0|0|2|879|645;_eAED=0.15;score=15559;
scaffold5|size2025720	maker	exon	1010343	1010578	.	-	.	ID=CCRYP_000643-RA|size2025720-exonerate_est2genome-gene-10.6-mRNA-1:exon:397;Parent=CCRYP_000643-RA|size2025720-exonerate_est2genome-gene-10.6-mRNA-1;
scaffold5|size2025720	maker	exon	1007038	1009916	.	-	.	ID=CCRYP_000643-RA|size2025720-exonerate_est2genome-gene-10.6-mRNA-1:exon:396;Parent=CCRYP_000643-RA|size2025720-exonerate_est2genome-gene-10.6-mRNA-1;
scaffold5|size2025720	maker	five_prime_UTR	1010343	1010578	.	-	.	ID=CCRYP_000643-RA|size2025720-exonerate_est2genome-gene-10.6-mRNA-1:five_prime_utr;Parent=CCRYP_000643-RA|size2025720-exonerate_est2genome-gene-10.6-mRNA-1;
scaffold5|size2025720	maker	five_prime_UTR	1009855	1009916	.	-	.	ID=CCRYP_000643-RA|size2025720-exonerate_est2genome-gene-10.6-mRNA-1:five_prime_utr;Parent=CCRYP_000643-RA|size2025720-exonerate_est2genome-gene-10.6-mRNA-1;
scaffold5|size2025720	maker	CDS	1007917	1009854	.	-	0	ID=CCRYP_000643-RA|size2025720-exonerate_est2genome-gene-10.6-mRNA-1:cds;Parent=CCRYP_000643-RA|size2025720-exonerate_est2genome-gene-10.6-mRNA-1;
scaffold5|size2025720	maker	three_prime_UTR	1007038	1007916	.	-	.	ID=CCRYP_000643-RA|size2025720-exonerate_est2genome-gene-10.6-mRNA-1:three_prime_utr;Parent=CCRYP_000643-RA|size2025720-exonerate_est2genome-gene-10.6-mRNA-1;
scaffold5|size2025720	maker	gene	1074234	1075670	.	-	.	ID=CCRYP_000656|size2025720-augustus-gene-10.31;Name=CCRYP_000656|size2025720-augustus-gene-10.31;Alias=maker-scaffold5|size2025720-augustus-gene-10.31;
scaffold5|size2025720	maker	mRNA	1074234	1075670	.	-	.	ID=CCRYP_000656|size2025720-augustus-gene-10.31-mRNA-1;Parent=CCRYP_000656|size2025720-augustus-gene-10.31;Name=CCRYP_000656|size2025720-augustus-gene-10.31-mRNA-1;Alias=maker-scaffold5|size2025720-augustus-gene-10.31-mRNA-1;_AED=0.15;_QI=398|1|1|1|0|0|3|262|111;_eAED=0.15;
scaffold5|size2025720	maker	exon	1074234	1074352	.	-	.	ID=CCRYP_000656-RA|size2025720-augustus-gene-10.31-mRNA-1:exon:400;Parent=CCRYP_000656-RA|size2025720-augustus-gene-10.31-mRNA-1;
scaffold5|size2025720	maker	exon	1074476	1074951	.	-	.	ID=CCRYP_000656-RA|size2025720-augustus-gene-10.31-mRNA-1:exon:399;Parent=CCRYP_000656-RA|size2025720-augustus-gene-10.31-mRNA-1;
scaffold5|size2025720	maker	exon	1075270	1075670	.	-	.	ID=CCRYP_000656-RA|size2025720-augustus-gene-10.31-mRNA-1:exon:398;Parent=CCRYP_000656-RA|size2025720-augustus-gene-10.31-mRNA-1;
scaffold5|size2025720	maker	five_prime_UTR	1075273	1075670	.	-	.	ID=CCRYP_000656-RA|size2025720-augustus-gene-10.31-mRNA-1:five_prime_utr;Parent=CCRYP_000656-RA|size2025720-augustus-gene-10.31-mRNA-1;
scaffold5|size2025720	maker	CDS	1075270	1075272	.	-	0	ID=CCRYP_000656-RA|size2025720-augustus-gene-10.31-mRNA-1:cds;Parent=CCRYP_000656-RA|size2025720-augustus-gene-10.31-mRNA-1;
scaffold5|size2025720	maker	CDS	1074619	1074951	.	-	0	ID=CCRYP_000656-RA|size2025720-augustus-gene-10.31-mRNA-1:cds;Parent=CCRYP_000656-RA|size2025720-augustus-gene-10.31-mRNA-1;
scaffold5|size2025720	maker	three_prime_UTR	1074476	1074618	.	-	.	ID=CCRYP_000656-RA|size2025720-augustus-gene-10.31-mRNA-1:three_prime_utr;Parent=CCRYP_000656-RA|size2025720-augustus-gene-10.31-mRNA-1;
scaffold5|size2025720	maker	three_prime_UTR	1074234	1074352	.	-	.	ID=CCRYP_000656-RA|size2025720-augustus-gene-10.31-mRNA-1:three_prime_utr;Parent=CCRYP_000656-RA|size2025720-augustus-gene-10.31-mRNA-1;
scaffold5|size2025720	maker	gene	1069510	1069821	.	-	.	ID=CCRYP_000654|size2025720-processed-gene-10.48;Name=CCRYP_000654|size2025720-processed-gene-10.48;Alias=augustus_masked-scaffold5|size2025720-processed-gene-10.48;
scaffold5|size2025720	maker	mRNA	1069510	1069821	.	-	.	ID=CCRYP_000654|size2025720-processed-gene-10.48-mRNA-1;Parent=CCRYP_000654|size2025720-processed-gene-10.48;Name=CCRYP_000654|size2025720-processed-gene-10.48-mRNA-1;Alias=augustus_masked-scaffold5|size2025720-processed-gene-10.48-mRNA-1;_AED=0.32;_QI=0|-1|0|1|-1|1|1|0|103;_eAED=0.32;
scaffold5|size2025720	maker	exon	1069510	1069821	.	-	.	ID=CCRYP_000654-RA|size2025720-processed-gene-10.48-mRNA-1:exon:401;Parent=CCRYP_000654-RA|size2025720-processed-gene-10.48-mRNA-1;
scaffold5|size2025720	maker	CDS	1069510	1069821	.	-	0	ID=CCRYP_000654-RA|size2025720-processed-gene-10.48-mRNA-1:cds;Parent=CCRYP_000654-RA|size2025720-processed-gene-10.48-mRNA-1;
scaffold5|size2025720	maker	gene	1060873	1061808	.	+	.	ID=CCRYP_000649|size2025720-snap-gene-10.57;Name=CCRYP_000649|size2025720-snap-gene-10.57;Alias=maker-scaffold5|size2025720-snap-gene-10.57;
scaffold5|size2025720	maker	mRNA	1060873	1061808	.	+	.	ID=CCRYP_000649|size2025720-snap-gene-10.57-mRNA-1;Parent=CCRYP_000649|size2025720-snap-gene-10.57;Name=CCRYP_000649|size2025720-snap-gene-10.57-mRNA-1;Alias=maker-scaffold5|size2025720-snap-gene-10.57-mRNA-1;_AED=0.39;_QI=0|0|0|1|0|0|2|0|167;_eAED=0.39;
scaffold5|size2025720	maker	exon	1060873	1060986	.	+	.	ID=CCRYP_000649-RA|size2025720-snap-gene-10.57-mRNA-1:exon:402;Parent=CCRYP_000649-RA|size2025720-snap-gene-10.57-mRNA-1;
scaffold5|size2025720	maker	exon	1061419	1061808	.	+	.	ID=CCRYP_000649-RA|size2025720-snap-gene-10.57-mRNA-1:exon:403;Parent=CCRYP_000649-RA|size2025720-snap-gene-10.57-mRNA-1;
scaffold5|size2025720	maker	CDS	1060873	1060986	.	+	0	ID=CCRYP_000649-RA|size2025720-snap-gene-10.57-mRNA-1:cds;Parent=CCRYP_000649-RA|size2025720-snap-gene-10.57-mRNA-1;
scaffold5|size2025720	maker	CDS	1061419	1061808	.	+	0	ID=CCRYP_000649-RA|size2025720-snap-gene-10.57-mRNA-1:cds;Parent=CCRYP_000649-RA|size2025720-snap-gene-10.57-mRNA-1;
scaffold5|size2025720	maker	gene	995131	995564	.	+	.	ID=CCRYP_000640|size2025720-snap-gene-10.52;Name=CCRYP_000640|size2025720-snap-gene-10.52;Alias=maker-scaffold5|size2025720-snap-gene-10.52;
scaffold5|size2025720	maker	mRNA	995131	995564	.	+	.	ID=CCRYP_000640|size2025720-snap-gene-10.52-mRNA-1;Parent=CCRYP_000640|size2025720-snap-gene-10.52;Name=CCRYP_000640|size2025720-snap-gene-10.52-mRNA-1;Alias=maker-scaffold5|size2025720-snap-gene-10.52-mRNA-1;_AED=0.42;_QI=0|0|0|1|0|0|2|0|139;_eAED=0.42;
scaffold5|size2025720	maker	exon	995131	995496	.	+	.	ID=CCRYP_000640-RA|size2025720-snap-gene-10.52-mRNA-1:exon:404;Parent=CCRYP_000640-RA|size2025720-snap-gene-10.52-mRNA-1;
scaffold5|size2025720	maker	exon	995511	995564	.	+	.	ID=CCRYP_000640-RA|size2025720-snap-gene-10.52-mRNA-1:exon:405;Parent=CCRYP_000640-RA|size2025720-snap-gene-10.52-mRNA-1;
scaffold5|size2025720	maker	CDS	995131	995496	.	+	0	ID=CCRYP_000640-RA|size2025720-snap-gene-10.52-mRNA-1:cds;Parent=CCRYP_000640-RA|size2025720-snap-gene-10.52-mRNA-1;
scaffold5|size2025720	maker	CDS	995511	995564	.	+	0	ID=CCRYP_000640-RA|size2025720-snap-gene-10.52-mRNA-1:cds;Parent=CCRYP_000640-RA|size2025720-snap-gene-10.52-mRNA-1;
scaffold5|size2025720	maker	gene	1005801	1006448	.	-	.	ID=CCRYP_000641|size2025720-snap-gene-10.62;Name=CCRYP_000641|size2025720-snap-gene-10.62;Alias=maker-scaffold5|size2025720-snap-gene-10.62;
scaffold5|size2025720	maker	mRNA	1005801	1006448	.	-	.	ID=CCRYP_000641|size2025720-snap-gene-10.62-mRNA-1;Parent=CCRYP_000641|size2025720-snap-gene-10.62;Name=CCRYP_000641|size2025720-snap-gene-10.62-mRNA-1;Alias=maker-scaffold5|size2025720-snap-gene-10.62-mRNA-1;_AED=0.50;_QI=0|0|0|0.5|0|0|2|0|137;_eAED=0.46;
scaffold5|size2025720	maker	exon	1006418	1006448	.	-	.	ID=CCRYP_000641-RA|size2025720-snap-gene-10.62-mRNA-1:exon:407;Parent=CCRYP_000641-RA|size2025720-snap-gene-10.62-mRNA-1;
scaffold5|size2025720	maker	exon	1005801	1006183	.	-	.	ID=CCRYP_000641-RA|size2025720-snap-gene-10.62-mRNA-1:exon:406;Parent=CCRYP_000641-RA|size2025720-snap-gene-10.62-mRNA-1;
scaffold5|size2025720	maker	CDS	1006418	1006448	.	-	0	ID=CCRYP_000641-RA|size2025720-snap-gene-10.62-mRNA-1:cds;Parent=CCRYP_000641-RA|size2025720-snap-gene-10.62-mRNA-1;
scaffold5|size2025720	maker	CDS	1005801	1006183	.	-	2	ID=CCRYP_000641-RA|size2025720-snap-gene-10.62-mRNA-1:cds;Parent=CCRYP_000641-RA|size2025720-snap-gene-10.62-mRNA-1;
scaffold5|size2025720	snap_masked	match	990296	995053	32.07	+	.	ID=scaffold5|size2025720:hit:7129:4.5.0.10;Name=snap_masked-scaffold5|size2025720-abinit-gene-10.0-mRNA-1
scaffold5|size2025720	snap_masked	match_part	990296	990411	5.278	+	.	ID=scaffold5|size2025720:hsp:14089:4.5.0.10;Parent=scaffold5|size2025720:hit:7129:4.5.0.10;Target=snap_masked-scaffold5|size2025720-abinit-gene-10.0-mRNA-1 1 116 +;Gap=M116
scaffold5|size2025720	snap_masked	match_part	990423	990912	23.313	+	.	ID=scaffold5|size2025720:hsp:14090:4.5.0.10;Parent=scaffold5|size2025720:hit:7129:4.5.0.10;Target=snap_masked-scaffold5|size2025720-abinit-gene-10.0-mRNA-1 117 606 +;Gap=M490
scaffold5|size2025720	snap_masked	match_part	993230	993620	2.299	+	.	ID=scaffold5|size2025720:hsp:14091:4.5.0.10;Parent=scaffold5|size2025720:hit:7129:4.5.0.10;Target=snap_masked-scaffold5|size2025720-abinit-gene-10.0-mRNA-1 607 997 +;Gap=M391
scaffold5|size2025720	snap_masked	match_part	994393	994733	-2.011	+	.	ID=scaffold5|size2025720:hsp:14092:4.5.0.10;Parent=scaffold5|size2025720:hit:7129:4.5.0.10;Target=snap_masked-scaffold5|size2025720-abinit-gene-10.0-mRNA-1 998 1338 +;Gap=M341
scaffold5|size2025720	snap_masked	match_part	994739	995053	3.191	+	.	ID=scaffold5|size2025720:hsp:14093:4.5.0.10;Parent=scaffold5|size2025720:hit:7129:4.5.0.10;Target=snap_masked-scaffold5|size2025720-abinit-gene-10.0-mRNA-1 1339 1653 +;Gap=M315
scaffold5|size2025720	snap_masked	match	995131	997881	25.815	+	.	ID=scaffold5|size2025720:hit:7130:4.5.0.10;Name=snap_masked-scaffold5|size2025720-abinit-gene-10.1-mRNA-1
scaffold5|size2025720	snap_masked	match_part	995131	995532	23.491	+	.	ID=scaffold5|size2025720:hsp:14094:4.5.0.10;Parent=scaffold5|size2025720:hit:7130:4.5.0.10;Target=snap_masked-scaffold5|size2025720-abinit-gene-10.1-mRNA-1 1 402 +;Gap=M402
scaffold5|size2025720	snap_masked	match_part	997876	997881	2.324	+	.	ID=scaffold5|size2025720:hsp:14095:4.5.0.10;Parent=scaffold5|size2025720:hit:7130:4.5.0.10;Target=snap_masked-scaffold5|size2025720-abinit-gene-10.1-mRNA-1 403 408 +;Gap=M6
scaffold5|size2025720	snap_masked	match	986501	990603	27.285	-	.	ID=scaffold5|size2025720:hit:7131:4.5.0.10;Name=snap_masked-scaffold5|size2025720-abinit-gene-10.2-mRNA-1
scaffold5|size2025720	snap_masked	match_part	990341	990603	15.663	-	.	ID=scaffold5|size2025720:hsp:14096:4.5.0.10;Parent=scaffold5|size2025720:hit:7131:4.5.0.10;Target=snap_masked-scaffold5|size2025720-abinit-gene-10.2-mRNA-1 224 486 +;Gap=M263
scaffold5|size2025720	snap_masked	match_part	986501	986723	11.622	-	.	ID=scaffold5|size2025720:hsp:14097:4.5.0.10;Parent=scaffold5|size2025720:hit:7131:4.5.0.10;Target=snap_masked-scaffold5|size2025720-abinit-gene-10.2-mRNA-1 1 223 +;Gap=M223
scaffold5|size2025720	snap_masked	match	990777	993249	-1.51	-	.	ID=scaffold5|size2025720:hit:7132:4.5.0.10;Name=snap_masked-scaffold5|size2025720-abinit-gene-10.3-mRNA-1
scaffold5|size2025720	snap_masked	match_part	993206	993249	-6.615	-	.	ID=scaffold5|size2025720:hsp:14098:4.5.0.10;Parent=scaffold5|size2025720:hit:7132:4.5.0.10;Target=snap_masked-scaffold5|size2025720-abinit-gene-10.3-mRNA-1 158 201 +;Gap=M44
scaffold5|size2025720	snap_masked	match_part	990777	990933	5.105	-	.	ID=scaffold5|size2025720:hsp:14099:4.5.0.10;Parent=scaffold5|size2025720:hit:7132:4.5.0.10;Target=snap_masked-scaffold5|size2025720-abinit-gene-10.3-mRNA-1 1 157 +;Gap=M157
scaffold5|size2025720	snap_masked	match	995397	998619	24.982	-	.	ID=scaffold5|size2025720:hit:7133:4.5.0.10;Name=snap_masked-scaffold5|size2025720-abinit-gene-10.4-mRNA-1
scaffold5|size2025720	snap_masked	match_part	998502	998619	13.562	-	.	ID=scaffold5|size2025720:hsp:14100:4.5.0.10;Parent=scaffold5|size2025720:hit:7133:4.5.0.10;Target=snap_masked-scaffold5|size2025720-abinit-gene-10.4-mRNA-1 180 297 +;Gap=M118
scaffold5|size2025720	snap_masked	match_part	997856	997877	5.158	-	.	ID=scaffold5|size2025720:hsp:14101:4.5.0.10;Parent=scaffold5|size2025720:hit:7133:4.5.0.10;Target=snap_masked-scaffold5|size2025720-abinit-gene-10.4-mRNA-1 158 179 +;Gap=M22
scaffold5|size2025720	snap_masked	match_part	995397	995553	6.262	-	.	ID=scaffold5|size2025720:hsp:14102:4.5.0.10;Parent=scaffold5|size2025720:hit:7133:4.5.0.10;Target=snap_masked-scaffold5|size2025720-abinit-gene-10.4-mRNA-1 1 157 +;Gap=M157
scaffold5|size2025720	snap_masked	match	1006668	1007042	26.307	+	.	ID=scaffold5|size2025720:hit:7134:4.5.0.10;Name=snap_masked-scaffold5|size2025720-abinit-gene-10.5-mRNA-1
scaffold5|size2025720	snap_masked	match_part	1006668	1007042	26.307	+	.	ID=scaffold5|size2025720:hsp:14103:4.5.0.10;Parent=scaffold5|size2025720:hit:7134:4.5.0.10;Target=snap_masked-scaffold5|size2025720-abinit-gene-10.5-mRNA-1 1 375 +;Gap=M375
scaffold5|size2025720	snap_masked	match	1048886	1049968	75.217	+	.	ID=scaffold5|size2025720:hit:7135:4.5.0.10;Name=snap_masked-scaffold5|size2025720-abinit-gene-10.6-mRNA-1
scaffold5|size2025720	snap_masked	match_part	1048886	1049070	11.705	+	.	ID=scaffold5|size2025720:hsp:14104:4.5.0.10;Parent=scaffold5|size2025720:hit:7135:4.5.0.10;Target=snap_masked-scaffold5|size2025720-abinit-gene-10.6-mRNA-1 1 185 +;Gap=M185
scaffold5|size2025720	snap_masked	match_part	1049332	1049968	63.512	+	.	ID=scaffold5|size2025720:hsp:14105:4.5.0.10;Parent=scaffold5|size2025720:hit:7135:4.5.0.10;Target=snap_masked-scaffold5|size2025720-abinit-gene-10.6-mRNA-1 186 822 +;Gap=M637
scaffold5|size2025720	snap_masked	match	1054720	1056483	66.041	+	.	ID=scaffold5|size2025720:hit:7136:4.5.0.10;Name=snap_masked-scaffold5|size2025720-abinit-gene-10.7-mRNA-1
scaffold5|size2025720	snap_masked	match_part	1054720	1055032	19.416	+	.	ID=scaffold5|size2025720:hsp:14106:4.5.0.10;Parent=scaffold5|size2025720:hit:7136:4.5.0.10;Target=snap_masked-scaffold5|size2025720-abinit-gene-10.7-mRNA-1 1 313 +;Gap=M313
scaffold5|size2025720	snap_masked	match_part	1055615	1056483	46.625	+	.	ID=scaffold5|size2025720:hsp:14107:4.5.0.10;Parent=scaffold5|size2025720:hit:7136:4.5.0.10;Target=snap_masked-scaffold5|size2025720-abinit-gene-10.7-mRNA-1 314 1182 +;Gap=M869
scaffold5|size2025720	snap_masked	match	1057130	1059685	35.099	+	.	ID=scaffold5|size2025720:hit:7137:4.5.0.10;Name=snap_masked-scaffold5|size2025720-abinit-gene-10.8-mRNA-1
scaffold5|size2025720	snap_masked	match_part	1057130	1057961	-1.621	+	.	ID=scaffold5|size2025720:hsp:14108:4.5.0.10;Parent=scaffold5|size2025720:hit:7137:4.5.0.10;Target=snap_masked-scaffold5|size2025720-abinit-gene-10.8-mRNA-1 1 832 +;Gap=M832
scaffold5|size2025720	snap_masked	match_part	1058019	1059685	36.720	+	.	ID=scaffold5|size2025720:hsp:14109:4.5.0.10;Parent=scaffold5|size2025720:hit:7137:4.5.0.10;Target=snap_masked-scaffold5|size2025720-abinit-gene-10.8-mRNA-1 833 2499 +;Gap=M1667
scaffold5|size2025720	snap_masked	match	1059855	1060480	20.294	+	.	ID=scaffold5|size2025720:hit:7138:4.5.0.10;Name=snap_masked-scaffold5|size2025720-abinit-gene-10.9-mRNA-1
scaffold5|size2025720	snap_masked	match_part	1059855	1060004	1.004	+	.	ID=scaffold5|size2025720:hsp:14110:4.5.0.10;Parent=scaffold5|size2025720:hit:7138:4.5.0.10;Target=snap_masked-scaffold5|size2025720-abinit-gene-10.9-mRNA-1 1 150 +;Gap=M150
scaffold5|size2025720	snap_masked	match_part	1060010	1060480	19.290	+	.	ID=scaffold5|size2025720:hsp:14111:4.5.0.10;Parent=scaffold5|size2025720:hit:7138:4.5.0.10;Target=snap_masked-scaffold5|size2025720-abinit-gene-10.9-mRNA-1 151 621 +;Gap=M471
scaffold5|size2025720	snap_masked	match	1061452	1061808	19.185	+	.	ID=scaffold5|size2025720:hit:7139:4.5.0.10;Name=snap_masked-scaffold5|size2025720-abinit-gene-10.10-mRNA-1
scaffold5|size2025720	snap_masked	match_part	1061452	1061808	19.185	+	.	ID=scaffold5|size2025720:hsp:14112:4.5.0.10;Parent=scaffold5|size2025720:hit:7139:4.5.0.10;Target=snap_masked-scaffold5|size2025720-abinit-gene-10.10-mRNA-1 1 357 +;Gap=M357
scaffold5|size2025720	snap_masked	match	1062596	1063866	63.312	+	.	ID=scaffold5|size2025720:hit:7140:4.5.0.10;Name=snap_masked-scaffold5|size2025720-abinit-gene-10.11-mRNA-1
scaffold5|size2025720	snap_masked	match_part	1062596	1062938	19.302	+	.	ID=scaffold5|size2025720:hsp:14113:4.5.0.10;Parent=scaffold5|size2025720:hit:7140:4.5.0.10;Target=snap_masked-scaffold5|size2025720-abinit-gene-10.11-mRNA-1 1 343 +;Gap=M343
scaffold5|size2025720	snap_masked	match_part	1063475	1063866	44.010	+	.	ID=scaffold5|size2025720:hsp:14114:4.5.0.10;Parent=scaffold5|size2025720:hit:7140:4.5.0.10;Target=snap_masked-scaffold5|size2025720-abinit-gene-10.11-mRNA-1 344 735 +;Gap=M392
scaffold5|size2025720	snap_masked	match	1065235	1068048	287.886	+	.	ID=scaffold5|size2025720:hit:7141:4.5.0.10;Name=snap_masked-scaffold5|size2025720-abinit-gene-10.12-mRNA-1
scaffold5|size2025720	snap_masked	match_part	1065235	1068048	287.886	+	.	ID=scaffold5|size2025720:hsp:14115:4.5.0.10;Parent=scaffold5|size2025720:hit:7141:4.5.0.10;Target=snap_masked-scaffold5|size2025720-abinit-gene-10.12-mRNA-1 1 2814 +;Gap=M2814
scaffold5|size2025720	snap_masked	match	1070319	1070729	19.935	+	.	ID=scaffold5|size2025720:hit:7142:4.5.0.10;Name=snap_masked-scaffold5|size2025720-abinit-gene-10.13-mRNA-1
scaffold5|size2025720	snap_masked	match_part	1070319	1070729	19.935	+	.	ID=scaffold5|size2025720:hsp:14116:4.5.0.10;Parent=scaffold5|size2025720:hit:7142:4.5.0.10;Target=snap_masked-scaffold5|size2025720-abinit-gene-10.13-mRNA-1 1 411 +;Gap=M411
scaffold5|size2025720	snap_masked	match	1075764	1076802	103.098	+	.	ID=scaffold5|size2025720:hit:7143:4.5.0.10;Name=snap_masked-scaffold5|size2025720-abinit-gene-10.14-mRNA-1
scaffold5|size2025720	snap_masked	match_part	1075764	1075795	10.459	+	.	ID=scaffold5|size2025720:hsp:14117:4.5.0.10;Parent=scaffold5|size2025720:hit:7143:4.5.0.10;Target=snap_masked-scaffold5|size2025720-abinit-gene-10.14-mRNA-1 1 32 +;Gap=M32
scaffold5|size2025720	snap_masked	match_part	1075945	1076032	7.901	+	.	ID=scaffold5|size2025720:hsp:14118:4.5.0.10;Parent=scaffold5|size2025720:hit:7143:4.5.0.10;Target=snap_masked-scaffold5|size2025720-abinit-gene-10.14-mRNA-1 33 120 +;Gap=M88
scaffold5|size2025720	snap_masked	match_part	1076104	1076802	84.738	+	.	ID=scaffold5|size2025720:hsp:14119:4.5.0.10;Parent=scaffold5|size2025720:hit:7143:4.5.0.10;Target=snap_masked-scaffold5|size2025720-abinit-gene-10.14-mRNA-1 121 819 +;Gap=M699
scaffold5|size2025720	snap_masked	match	1005801	1006160	36.645	-	.	ID=scaffold5|size2025720:hit:7144:4.5.0.10;Name=snap_masked-scaffold5|size2025720-abinit-gene-10.15-mRNA-1
scaffold5|size2025720	snap_masked	match_part	1005801	1006160	36.645	-	.	ID=scaffold5|size2025720:hsp:14120:4.5.0.10;Parent=scaffold5|size2025720:hit:7144:4.5.0.10;Target=snap_masked-scaffold5|size2025720-abinit-gene-10.15-mRNA-1 1 360 +;Gap=M360
scaffold5|size2025720	snap_masked	match	1007917	1009854	187.418	-	.	ID=scaffold5|size2025720:hit:7145:4.5.0.10;Name=snap_masked-scaffold5|size2025720-abinit-gene-10.16-mRNA-1
scaffold5|size2025720	snap_masked	match_part	1007917	1009854	187.418	-	.	ID=scaffold5|size2025720:hsp:14121:4.5.0.10;Parent=scaffold5|size2025720:hit:7145:4.5.0.10;Target=snap_masked-scaffold5|size2025720-abinit-gene-10.16-mRNA-1 1 1938 +;Gap=M1938
scaffold5|size2025720	snap_masked	match	1015236	1015454	18.553	-	.	ID=scaffold5|size2025720:hit:7146:4.5.0.10;Name=snap_masked-scaffold5|size2025720-abinit-gene-10.17-mRNA-1
scaffold5|size2025720	snap_masked	match_part	1015236	1015454	18.553	-	.	ID=scaffold5|size2025720:hsp:14122:4.5.0.10;Parent=scaffold5|size2025720:hit:7146:4.5.0.10;Target=snap_masked-scaffold5|size2025720-abinit-gene-10.17-mRNA-1 1 219 +;Gap=M219
scaffold5|size2025720	snap_masked	match	1023695	1025170	152.391	-	.	ID=scaffold5|size2025720:hit:7147:4.5.0.10;Name=snap_masked-scaffold5|size2025720-abinit-gene-10.18-mRNA-1
scaffold5|size2025720	snap_masked	match_part	1023695	1025170	152.391	-	.	ID=scaffold5|size2025720:hsp:14123:4.5.0.10;Parent=scaffold5|size2025720:hit:7147:4.5.0.10;Target=snap_masked-scaffold5|size2025720-abinit-gene-10.18-mRNA-1 1 1476 +;Gap=M1476
scaffold5|size2025720	snap_masked	match	1039211	1043849	11.514	-	.	ID=scaffold5|size2025720:hit:7148:4.5.0.10;Name=snap_masked-scaffold5|size2025720-abinit-gene-10.19-mRNA-1
scaffold5|size2025720	snap_masked	match_part	1043839	1043849	6.187	-	.	ID=scaffold5|size2025720:hsp:14124:4.5.0.10;Parent=scaffold5|size2025720:hit:7148:4.5.0.10;Target=snap_masked-scaffold5|size2025720-abinit-gene-10.19-mRNA-1 563 573 +;Gap=M11
scaffold5|size2025720	snap_masked	match_part	1039211	1039772	5.327	-	.	ID=scaffold5|size2025720:hsp:14125:4.5.0.10;Parent=scaffold5|size2025720:hit:7148:4.5.0.10;Target=snap_masked-scaffold5|size2025720-abinit-gene-10.19-mRNA-1 1 562 +;Gap=M562
scaffold5|size2025720	snap_masked	match	1044376	1044594	33.103	-	.	ID=scaffold5|size2025720:hit:7149:4.5.0.10;Name=snap_masked-scaffold5|size2025720-abinit-gene-10.20-mRNA-1
scaffold5|size2025720	snap_masked	match_part	1044376	1044594	33.103	-	.	ID=scaffold5|size2025720:hsp:14126:4.5.0.10;Parent=scaffold5|size2025720:hit:7149:4.5.0.10;Target=snap_masked-scaffold5|size2025720-abinit-gene-10.20-mRNA-1 1 219 +;Gap=M219
scaffold5|size2025720	snap_masked	match	1054186	1054371	11.271	-	.	ID=scaffold5|size2025720:hit:7150:4.5.0.10;Name=snap_masked-scaffold5|size2025720-abinit-gene-10.21-mRNA-1
scaffold5|size2025720	snap_masked	match_part	1054186	1054371	11.271	-	.	ID=scaffold5|size2025720:hsp:14127:4.5.0.10;Parent=scaffold5|size2025720:hit:7150:4.5.0.10;Target=snap_masked-scaffold5|size2025720-abinit-gene-10.21-mRNA-1 1 186 +;Gap=M186
scaffold5|size2025720	snap_masked	match	1064197	1064694	29.707	-	.	ID=scaffold5|size2025720:hit:7151:4.5.0.10;Name=snap_masked-scaffold5|size2025720-abinit-gene-10.22-mRNA-1
scaffold5|size2025720	snap_masked	match_part	1064197	1064694	29.707	-	.	ID=scaffold5|size2025720:hsp:14128:4.5.0.10;Parent=scaffold5|size2025720:hit:7151:4.5.0.10;Target=snap_masked-scaffold5|size2025720-abinit-gene-10.22-mRNA-1 1 498 +;Gap=M498
scaffold5|size2025720	snap_masked	match	1069510	1069821	20.766	-	.	ID=scaffold5|size2025720:hit:7152:4.5.0.10;Name=snap_masked-scaffold5|size2025720-abinit-gene-10.23-mRNA-1
scaffold5|size2025720	snap_masked	match_part	1069510	1069821	20.766	-	.	ID=scaffold5|size2025720:hsp:14129:4.5.0.10;Parent=scaffold5|size2025720:hit:7152:4.5.0.10;Target=snap_masked-scaffold5|size2025720-abinit-gene-10.23-mRNA-1 1 312 +;Gap=M312
scaffold5|size2025720	snap_masked	match	1074619	1074915	30.64	-	.	ID=scaffold5|size2025720:hit:7153:4.5.0.10;Name=snap_masked-scaffold5|size2025720-abinit-gene-10.24-mRNA-1
scaffold5|size2025720	snap_masked	match_part	1074619	1074915	30.640	-	.	ID=scaffold5|size2025720:hsp:14130:4.5.0.10;Parent=scaffold5|size2025720:hit:7153:4.5.0.10;Target=snap_masked-scaffold5|size2025720-abinit-gene-10.24-mRNA-1 1 297 +;Gap=M297
scaffold5|size2025720	snap_masked	match	1077229	1078155	50.161	-	.	ID=scaffold5|size2025720:hit:7154:4.5.0.10;Name=snap_masked-scaffold5|size2025720-abinit-gene-10.25-mRNA-1
scaffold5|size2025720	snap_masked	match_part	1077229	1078155	50.161	-	.	ID=scaffold5|size2025720:hsp:14131:4.5.0.10;Parent=scaffold5|size2025720:hit:7154:4.5.0.10;Target=snap_masked-scaffold5|size2025720-abinit-gene-10.25-mRNA-1 1 927 +;Gap=M927
scaffold5|size2025720	model_gff:maker	match	1006625	1007084	2165	+	.	ID=scaffold5|size2025720:hit:7155:4.5.0.10;Name=maker-scaffold5|size2025720-exonerate_est2genome-gene-10.0-mRNA-1;score=2165
scaffold5|size2025720	model_gff:maker	match_part	1006625	1007084	.	+	.	ID=scaffold5|size2025720:hsp:14132:4.5.0.10;Parent=scaffold5|size2025720:hit:7155:4.5.0.10;Target=maker-scaffold5|size2025720-exonerate_est2genome-gene-10.0-mRNA-1 1 460 +;Gap=M460
scaffold5|size2025720	model_gff:maker	match	1017198	1017481	983	+	.	ID=scaffold5|size2025720:hit:7156:4.5.0.10;Name=maker-scaffold5|size2025720-exonerate_est2genome-gene-10.1-mRNA-1;score=983
scaffold5|size2025720	model_gff:maker	match_part	1017198	1017355	.	+	.	ID=scaffold5|size2025720:hsp:14133:4.5.0.10;Parent=scaffold5|size2025720:hit:7156:4.5.0.10;Target=maker-scaffold5|size2025720-exonerate_est2genome-gene-10.1-mRNA-1 1 158 +;Gap=M158
scaffold5|size2025720	model_gff:maker	match_part	1017403	1017481	.	+	.	ID=scaffold5|size2025720:hsp:14134:4.5.0.10;Parent=scaffold5|size2025720:hit:7156:4.5.0.10;Target=maker-scaffold5|size2025720-exonerate_est2genome-gene-10.1-mRNA-1 159 237 +;Gap=M79
scaffold5|size2025720	model_gff:maker	match	1048507	1050252	1359	+	.	ID=scaffold5|size2025720:hit:7157:4.5.0.10;Name=maker-scaffold5|size2025720-exonerate_est2genome-gene-10.2-mRNA-1;score=1359
scaffold5|size2025720	model_gff:maker	match_part	1048507	1048751	.	+	.	ID=scaffold5|size2025720:hsp:14135:4.5.0.10;Parent=scaffold5|size2025720:hit:7157:4.5.0.10;Target=maker-scaffold5|size2025720-exonerate_est2genome-gene-10.2-mRNA-1 1 245 +;Gap=M245
scaffold5|size2025720	model_gff:maker	match_part	1049139	1050252	.	+	.	ID=scaffold5|size2025720:hsp:14136:4.5.0.10;Parent=scaffold5|size2025720:hit:7157:4.5.0.10;Target=maker-scaffold5|size2025720-exonerate_est2genome-gene-10.2-mRNA-1 246 1359 +;Gap=M1114
scaffold5|size2025720	model_gff:maker	match	1062851	1063540	2256	+	.	ID=scaffold5|size2025720:hit:7158:4.5.0.10;Name=maker-scaffold5|size2025720-exonerate_est2genome-gene-10.3-mRNA-1;score=2256
scaffold5|size2025720	model_gff:maker	match_part	1062851	1062938	.	+	.	ID=scaffold5|size2025720:hsp:14137:4.5.0.10;Parent=scaffold5|size2025720:hit:7158:4.5.0.10;Target=maker-scaffold5|size2025720-exonerate_est2genome-gene-10.3-mRNA-1 1 88 +;Gap=M88
scaffold5|size2025720	model_gff:maker	match_part	1063175	1063540	.	+	.	ID=scaffold5|size2025720:hsp:14138:4.5.0.10;Parent=scaffold5|size2025720:hit:7158:4.5.0.10;Target=maker-scaffold5|size2025720-exonerate_est2genome-gene-10.3-mRNA-1 89 454 +;Gap=M366
scaffold5|size2025720	model_gff:maker	match	1064782	1069320	4447	+	.	ID=scaffold5|size2025720:hit:7159:4.5.0.10;Name=maker-scaffold5|size2025720-exonerate_est2genome-gene-10.4-mRNA-1;score=4447
scaffold5|size2025720	model_gff:maker	match_part	1064782	1068767	.	+	.	ID=scaffold5|size2025720:hsp:14139:4.5.0.10;Parent=scaffold5|size2025720:hit:7159:4.5.0.10;Target=maker-scaffold5|size2025720-exonerate_est2genome-gene-10.4-mRNA-1 1 3986 +;Gap=M3986
scaffold5|size2025720	model_gff:maker	match_part	1068860	1069320	.	+	.	ID=scaffold5|size2025720:hsp:14140:4.5.0.10;Parent=scaffold5|size2025720:hit:7159:4.5.0.10;Target=maker-scaffold5|size2025720-exonerate_est2genome-gene-10.4-mRNA-1 3987 4447 +;Gap=M461
scaffold5|size2025720	model_gff:maker	match	1075532	1077173	7002	+	.	ID=scaffold5|size2025720:hit:7160:4.5.0.10;Name=maker-scaffold5|size2025720-exonerate_est2genome-gene-10.5-mRNA-1;score=7002
scaffold5|size2025720	model_gff:maker	match_part	1075532	1075795	.	+	.	ID=scaffold5|size2025720:hsp:14141:4.5.0.10;Parent=scaffold5|size2025720:hit:7160:4.5.0.10;Target=maker-scaffold5|size2025720-exonerate_est2genome-gene-10.5-mRNA-1 1 264 +;Gap=M264
scaffold5|size2025720	model_gff:maker	match_part	1075945	1076052	.	+	.	ID=scaffold5|size2025720:hsp:14142:4.5.0.10;Parent=scaffold5|size2025720:hit:7160:4.5.0.10;Target=maker-scaffold5|size2025720-exonerate_est2genome-gene-10.5-mRNA-1 265 372 +;Gap=M108
scaffold5|size2025720	model_gff:maker	match_part	1076136	1077173	.	+	.	ID=scaffold5|size2025720:hsp:14143:4.5.0.10;Parent=scaffold5|size2025720:hit:7160:4.5.0.10;Target=maker-scaffold5|size2025720-exonerate_est2genome-gene-10.5-mRNA-1 373 1410 +;Gap=M1038
scaffold5|size2025720	model_gff:maker	match	1075532	1077173	7769	+	.	ID=scaffold5|size2025720:hit:7161:4.5.0.10;Name=maker-scaffold5|size2025720-exonerate_est2genome-gene-10.5-mRNA-2;score=7769
scaffold5|size2025720	model_gff:maker	match_part	1075532	1076052	.	+	.	ID=scaffold5|size2025720:hsp:14144:4.5.0.10;Parent=scaffold5|size2025720:hit:7161:4.5.0.10;Target=maker-scaffold5|size2025720-exonerate_est2genome-gene-10.5-mRNA-2 1039 1559 +;Gap=M521
scaffold5|size2025720	model_gff:maker	match_part	1076136	1077173	.	+	.	ID=scaffold5|size2025720:hsp:14145:4.5.0.10;Parent=scaffold5|size2025720:hit:7161:4.5.0.10;Target=maker-scaffold5|size2025720-exonerate_est2genome-gene-10.5-mRNA-2 1 1038 +;Gap=M1038
scaffold5|size2025720	model_gff:maker	match	1007038	1010578	15559	-	.	ID=scaffold5|size2025720:hit:7162:4.5.0.10;Name=maker-scaffold5|size2025720-exonerate_est2genome-gene-10.6-mRNA-1;score=15559
scaffold5|size2025720	model_gff:maker	match_part	1010343	1010578	.	-	.	ID=scaffold5|size2025720:hsp:14146:4.5.0.10;Parent=scaffold5|size2025720:hit:7162:4.5.0.10;Target=maker-scaffold5|size2025720-exonerate_est2genome-gene-10.6-mRNA-1 2880 3115 +;Gap=M236
scaffold5|size2025720	model_gff:maker	match_part	1007038	1009916	.	-	.	ID=scaffold5|size2025720:hsp:14147:4.5.0.10;Parent=scaffold5|size2025720:hit:7162:4.5.0.10;Target=maker-scaffold5|size2025720-exonerate_est2genome-gene-10.6-mRNA-1 1 2879 +;Gap=M2879
scaffold5|size2025720	model_gff:maker	match	1064197	1064691	495	-	.	ID=scaffold5|size2025720:hit:7163:4.5.0.10;Name=maker-scaffold5|size2025720-exonerate_protein2genome-gene-10.20-mRNA-1;score=495
scaffold5|size2025720	model_gff:maker	match_part	1064197	1064691	.	-	.	ID=scaffold5|size2025720:hsp:14148:4.5.0.10;Parent=scaffold5|size2025720:hit:7163:4.5.0.10;Target=maker-scaffold5|size2025720-exonerate_protein2genome-gene-10.20-mRNA-1 1 495 +;Gap=M495
scaffold5|size2025720	model_gff:maker	match	1070319	1070729	411	+	.	ID=scaffold5|size2025720:hit:7164:4.5.0.10;Name=maker-scaffold5|size2025720-exonerate_protein2genome-gene-10.16-mRNA-1;score=411
scaffold5|size2025720	model_gff:maker	match_part	1070319	1070729	.	+	.	ID=scaffold5|size2025720:hsp:14149:4.5.0.10;Parent=scaffold5|size2025720:hit:7164:4.5.0.10;Target=maker-scaffold5|size2025720-exonerate_protein2genome-gene-10.16-mRNA-1 1 411 +;Gap=M411
scaffold5|size2025720	model_gff:maker	match	1069415	1069818	366	+	.	ID=scaffold5|size2025720:hit:7165:4.5.0.10;Name=maker-scaffold5|size2025720-exonerate_protein2genome-gene-10.15-mRNA-1;score=366
scaffold5|size2025720	model_gff:maker	match_part	1069415	1069467	.	+	.	ID=scaffold5|size2025720:hsp:14150:4.5.0.10;Parent=scaffold5|size2025720:hit:7165:4.5.0.10;Target=maker-scaffold5|size2025720-exonerate_protein2genome-gene-10.15-mRNA-1 1 53 +;Gap=M53
scaffold5|size2025720	model_gff:maker	match_part	1069506	1069818	.	+	.	ID=scaffold5|size2025720:hsp:14151:4.5.0.10;Parent=scaffold5|size2025720:hit:7165:4.5.0.10;Target=maker-scaffold5|size2025720-exonerate_protein2genome-gene-10.15-mRNA-1 54 366 +;Gap=M313
scaffold5|size2025720	model_gff:maker	match	1069510	1069818	309	+	.	ID=scaffold5|size2025720:hit:7166:4.5.0.10;Name=maker-scaffold5|size2025720-exonerate_protein2genome-gene-10.15-mRNA-2;score=309
scaffold5|size2025720	model_gff:maker	match_part	1069510	1069818	.	+	.	ID=scaffold5|size2025720:hsp:14152:4.5.0.10;Parent=scaffold5|size2025720:hit:7166:4.5.0.10;Target=maker-scaffold5|size2025720-exonerate_protein2genome-gene-10.15-mRNA-2 1 309 +;Gap=M309
scaffold5|size2025720	model_gff:maker	match	1005801	1006160	360	-	.	ID=scaffold5|size2025720:hit:7167:4.5.0.10;Name=maker-scaffold5|size2025720-exonerate_protein2genome-gene-10.18-mRNA-1;score=360
scaffold5|size2025720	model_gff:maker	match_part	1005801	1006160	.	-	.	ID=scaffold5|size2025720:hsp:14153:4.5.0.10;Parent=scaffold5|size2025720:hit:7167:4.5.0.10;Target=maker-scaffold5|size2025720-exonerate_protein2genome-gene-10.18-mRNA-1 1 360 +;Gap=M360
scaffold5|size2025720	model_gff:maker	match	1061452	1061808	357	+	.	ID=scaffold5|size2025720:hit:7168:4.5.0.10;Name=maker-scaffold5|size2025720-exonerate_protein2genome-gene-10.13-mRNA-1;score=357
scaffold5|size2025720	model_gff:maker	match_part	1061452	1061808	.	+	.	ID=scaffold5|size2025720:hsp:14154:4.5.0.10;Parent=scaffold5|size2025720:hit:7168:4.5.0.10;Target=maker-scaffold5|size2025720-exonerate_protein2genome-gene-10.13-mRNA-1 1 357 +;Gap=M357
scaffold5|size2025720	model_gff:maker	match	1061566	1061808	243	+	.	ID=scaffold5|size2025720:hit:7169:4.5.0.10;Name=maker-scaffold5|size2025720-exonerate_protein2genome-gene-10.13-mRNA-2;score=243
scaffold5|size2025720	model_gff:maker	match_part	1061566	1061808	.	+	.	ID=scaffold5|size2025720:hsp:14155:4.5.0.10;Parent=scaffold5|size2025720:hit:7169:4.5.0.10;Target=maker-scaffold5|size2025720-exonerate_protein2genome-gene-10.13-mRNA-2 1 243 +;Gap=M243
scaffold5|size2025720	model_gff:maker	match	1074619	1074915	297	-	.	ID=scaffold5|size2025720:hit:7170:4.5.0.10;Name=maker-scaffold5|size2025720-exonerate_protein2genome-gene-10.22-mRNA-1;score=297
scaffold5|size2025720	model_gff:maker	match_part	1074619	1074915	.	-	.	ID=scaffold5|size2025720:hsp:14156:4.5.0.10;Parent=scaffold5|size2025720:hit:7170:4.5.0.10;Target=maker-scaffold5|size2025720-exonerate_protein2genome-gene-10.22-mRNA-1 1 297 +;Gap=M297
scaffold5|size2025720	model_gff:maker	match	1059063	1059209	147	+	.	ID=scaffold5|size2025720:hit:7171:4.5.0.10;Name=maker-scaffold5|size2025720-exonerate_protein2genome-gene-10.12-mRNA-1;score=147
scaffold5|size2025720	model_gff:maker	match_part	1059063	1059209	.	+	.	ID=scaffold5|size2025720:hsp:14157:4.5.0.10;Parent=scaffold5|size2025720:hit:7171:4.5.0.10;Target=maker-scaffold5|size2025720-exonerate_protein2genome-gene-10.12-mRNA-1 1 147 +;Gap=M147
scaffold5|size2025720	model_gff:maker	match	990199	995643	843	+	.	ID=scaffold5|size2025720:hit:7172:4.5.0.10;Name=maker-scaffold5|size2025720-exonerate_protein2genome-gene-10.8-mRNA-1;score=843
scaffold5|size2025720	model_gff:maker	match_part	990199	990511	.	+	.	ID=scaffold5|size2025720:hsp:14158:4.5.0.10;Parent=scaffold5|size2025720:hit:7172:4.5.0.10;Target=maker-scaffold5|size2025720-exonerate_protein2genome-gene-10.8-mRNA-1 1 313 +;Gap=M313
scaffold5|size2025720	model_gff:maker	match_part	995114	995643	.	+	.	ID=scaffold5|size2025720:hsp:14159:4.5.0.10;Parent=scaffold5|size2025720:hit:7172:4.5.0.10;Target=maker-scaffold5|size2025720-exonerate_protein2genome-gene-10.8-mRNA-1 314 843 +;Gap=M530
scaffold5|size2025720	model_gff:maker	match	990226	995643	813	+	.	ID=scaffold5|size2025720:hit:7173:4.5.0.10;Name=maker-scaffold5|size2025720-exonerate_protein2genome-gene-10.8-mRNA-2;score=813
scaffold5|size2025720	model_gff:maker	match_part	990226	990511	.	+	.	ID=scaffold5|size2025720:hsp:14160:4.5.0.10;Parent=scaffold5|size2025720:hit:7173:4.5.0.10;Target=maker-scaffold5|size2025720-exonerate_protein2genome-gene-10.8-mRNA-2 1 286 +;Gap=M286
scaffold5|size2025720	model_gff:maker	match_part	995117	995643	.	+	.	ID=scaffold5|size2025720:hsp:14161:4.5.0.10;Parent=scaffold5|size2025720:hit:7173:4.5.0.10;Target=maker-scaffold5|size2025720-exonerate_protein2genome-gene-10.8-mRNA-2 287 813 +;Gap=M527
scaffold5|size2025720	model_gff:maker	match	990319	995643	720	+	.	ID=scaffold5|size2025720:hit:7174:4.5.0.10;Name=maker-scaffold5|size2025720-exonerate_protein2genome-gene-10.8-mRNA-3;score=720
scaffold5|size2025720	model_gff:maker	match_part	990319	990511	.	+	.	ID=scaffold5|size2025720:hsp:14162:4.5.0.10;Parent=scaffold5|size2025720:hit:7174:4.5.0.10;Target=maker-scaffold5|size2025720-exonerate_protein2genome-gene-10.8-mRNA-3 528 720 +;Gap=M193
scaffold5|size2025720	model_gff:maker	match_part	995117	995643	.	+	.	ID=scaffold5|size2025720:hsp:14163:4.5.0.10;Parent=scaffold5|size2025720:hit:7174:4.5.0.10;Target=maker-scaffold5|size2025720-exonerate_protein2genome-gene-10.8-mRNA-3 1 527 +;Gap=M527
scaffold5|size2025720	model_gff:maker	match	990520	995643	489	+	.	ID=scaffold5|size2025720:hit:7175:4.5.0.10;Name=maker-scaffold5|size2025720-exonerate_protein2genome-gene-10.8-mRNA-4;score=489
scaffold5|size2025720	model_gff:maker	match_part	990520	990670	.	+	.	ID=scaffold5|size2025720:hsp:14164:4.5.0.10;Parent=scaffold5|size2025720:hit:7175:4.5.0.10;Target=maker-scaffold5|size2025720-exonerate_protein2genome-gene-10.8-mRNA-4 1 151 +;Gap=M151
scaffold5|size2025720	model_gff:maker	match_part	995306	995643	.	+	.	ID=scaffold5|size2025720:hsp:14165:4.5.0.10;Parent=scaffold5|size2025720:hit:7175:4.5.0.10;Target=maker-scaffold5|size2025720-exonerate_protein2genome-gene-10.8-mRNA-4 152 489 +;Gap=M338
scaffold5|size2025720	model_gff:maker	match	990229	991023	795	+	.	ID=scaffold5|size2025720:hit:7176:4.5.0.10;Name=maker-scaffold5|size2025720-exonerate_protein2genome-gene-10.8-mRNA-5;score=795
scaffold5|size2025720	model_gff:maker	match_part	990229	991023	.	+	.	ID=scaffold5|size2025720:hsp:14166:4.5.0.10;Parent=scaffold5|size2025720:hit:7176:4.5.0.10;Target=maker-scaffold5|size2025720-exonerate_protein2genome-gene-10.8-mRNA-5 1 795 +;Gap=M795
scaffold5|size2025720	model_gff:maker	match	990319	991023	705	+	.	ID=scaffold5|size2025720:hit:7177:4.5.0.10;Name=maker-scaffold5|size2025720-exonerate_protein2genome-gene-10.8-mRNA-6;score=705
scaffold5|size2025720	model_gff:maker	match_part	990319	991023	.	+	.	ID=scaffold5|size2025720:hsp:14167:4.5.0.10;Parent=scaffold5|size2025720:hit:7177:4.5.0.10;Target=maker-scaffold5|size2025720-exonerate_protein2genome-gene-10.8-mRNA-6 1 705 +;Gap=M705
scaffold5|size2025720	model_gff:maker	match	995137	995643	507	+	.	ID=scaffold5|size2025720:hit:7178:4.5.0.10;Name=maker-scaffold5|size2025720-exonerate_protein2genome-gene-10.8-mRNA-7;score=507
scaffold5|size2025720	model_gff:maker	match_part	995137	995643	.	+	.	ID=scaffold5|size2025720:hsp:14168:4.5.0.10;Parent=scaffold5|size2025720:hit:7178:4.5.0.10;Target=maker-scaffold5|size2025720-exonerate_protein2genome-gene-10.8-mRNA-7 1 507 +;Gap=M507
scaffold5|size2025720	model_gff:maker	match	990520	991023	504	+	.	ID=scaffold5|size2025720:hit:7179:4.5.0.10;Name=maker-scaffold5|size2025720-exonerate_protein2genome-gene-10.8-mRNA-8;score=504
scaffold5|size2025720	model_gff:maker	match_part	990520	991023	.	+	.	ID=scaffold5|size2025720:hsp:14169:4.5.0.10;Parent=scaffold5|size2025720:hit:7179:4.5.0.10;Target=maker-scaffold5|size2025720-exonerate_protein2genome-gene-10.8-mRNA-8 1 504 +;Gap=M504
scaffold5|size2025720	model_gff:maker	match	990296	990415	120	+	.	ID=scaffold5|size2025720:hit:7180:4.5.0.10;Name=maker-scaffold5|size2025720-exonerate_protein2genome-gene-10.8-mRNA-9;score=120
scaffold5|size2025720	model_gff:maker	match_part	990296	990415	.	+	.	ID=scaffold5|size2025720:hsp:14170:4.5.0.10;Parent=scaffold5|size2025720:hit:7180:4.5.0.10;Target=maker-scaffold5|size2025720-exonerate_protein2genome-gene-10.8-mRNA-9 1 120 +;Gap=M120
scaffold5|size2025720	augustus_masked	match	990317	991023	0.15	+	.	ID=scaffold5|size2025720:hit:7181:4.5.0.10;Name=augustus_masked-scaffold5|size2025720-abinit-gene-10.32-mRNA-1
scaffold5|size2025720	augustus_masked	match_part	990317	990411	0.15	+	.	ID=scaffold5|size2025720:hsp:14171:4.5.0.10;Parent=scaffold5|size2025720:hit:7181:4.5.0.10;Target=augustus_masked-scaffold5|size2025720-abinit-gene-10.32-mRNA-1 1 95 +;Gap=M95
scaffold5|size2025720	augustus_masked	match_part	990477	991023	0.15	+	.	ID=scaffold5|size2025720:hsp:14172:4.5.0.10;Parent=scaffold5|size2025720:hit:7181:4.5.0.10;Target=augustus_masked-scaffold5|size2025720-abinit-gene-10.32-mRNA-1 96 642 +;Gap=M547
scaffold5|size2025720	augustus_masked	match	994799	1004597	0.1	+	.	ID=scaffold5|size2025720:hit:7182:4.5.0.10;Name=augustus_masked-scaffold5|size2025720-abinit-gene-10.33-mRNA-1
scaffold5|size2025720	augustus_masked	match_part	994799	995033	0.1	+	.	ID=scaffold5|size2025720:hsp:14173:4.5.0.10;Parent=scaffold5|size2025720:hit:7182:4.5.0.10;Target=augustus_masked-scaffold5|size2025720-abinit-gene-10.33-mRNA-1 1 235 +;Gap=M235
scaffold5|size2025720	augustus_masked	match_part	995099	995532	0.1	+	.	ID=scaffold5|size2025720:hsp:14174:4.5.0.10;Parent=scaffold5|size2025720:hit:7182:4.5.0.10;Target=augustus_masked-scaffold5|size2025720-abinit-gene-10.33-mRNA-1 236 669 +;Gap=M434
scaffold5|size2025720	augustus_masked	match_part	1004496	1004597	0.1	+	.	ID=scaffold5|size2025720:hsp:14175:4.5.0.10;Parent=scaffold5|size2025720:hit:7182:4.5.0.10;Target=augustus_masked-scaffold5|size2025720-abinit-gene-10.33-mRNA-1 670 771 +;Gap=M102
scaffold5|size2025720	augustus_masked	match	1006668	1007042	1	+	.	ID=scaffold5|size2025720:hit:7183:4.5.0.10;Name=augustus_masked-scaffold5|size2025720-abinit-gene-10.34-mRNA-1
scaffold5|size2025720	augustus_masked	match_part	1006668	1007042	1	+	.	ID=scaffold5|size2025720:hsp:14176:4.5.0.10;Parent=scaffold5|size2025720:hit:7183:4.5.0.10;Target=augustus_masked-scaffold5|size2025720-abinit-gene-10.34-mRNA-1 1 375 +;Gap=M375
scaffold5|size2025720	augustus_masked	match	1038953	1039972	0.86	+	.	ID=scaffold5|size2025720:hit:7184:4.5.0.10;Name=augustus_masked-scaffold5|size2025720-abinit-gene-10.35-mRNA-1
scaffold5|size2025720	augustus_masked	match_part	1038953	1039972	0.86	+	.	ID=scaffold5|size2025720:hsp:14177:4.5.0.10;Parent=scaffold5|size2025720:hit:7184:4.5.0.10;Target=augustus_masked-scaffold5|size2025720-abinit-gene-10.35-mRNA-1 1 1020 +;Gap=M1020
scaffold5|size2025720	augustus_masked	match	1049237	1049968	0.46	+	.	ID=scaffold5|size2025720:hit:7185:4.5.0.10;Name=augustus_masked-scaffold5|size2025720-abinit-gene-10.36-mRNA-1
scaffold5|size2025720	augustus_masked	match_part	1049237	1049968	0.46	+	.	ID=scaffold5|size2025720:hsp:14178:4.5.0.10;Parent=scaffold5|size2025720:hit:7185:4.5.0.10;Target=augustus_masked-scaffold5|size2025720-abinit-gene-10.36-mRNA-1 1 732 +;Gap=M732
scaffold5|size2025720	augustus_masked	match	1054720	1060480	0.06	+	.	ID=scaffold5|size2025720:hit:7186:4.5.0.10;Name=augustus_masked-scaffold5|size2025720-abinit-gene-10.37-mRNA-1
scaffold5|size2025720	augustus_masked	match_part	1054720	1055040	0.06	+	.	ID=scaffold5|size2025720:hsp:14179:4.5.0.10;Parent=scaffold5|size2025720:hit:7186:4.5.0.10;Target=augustus_masked-scaffold5|size2025720-abinit-gene-10.37-mRNA-1 1 321 +;Gap=M321
scaffold5|size2025720	augustus_masked	match_part	1055605	1056463	0.06	+	.	ID=scaffold5|size2025720:hsp:14180:4.5.0.10;Parent=scaffold5|size2025720:hit:7186:4.5.0.10;Target=augustus_masked-scaffold5|size2025720-abinit-gene-10.37-mRNA-1 322 1180 +;Gap=M859
scaffold5|size2025720	augustus_masked	match_part	1056630	1056776	0.06	+	.	ID=scaffold5|size2025720:hsp:14181:4.5.0.10;Parent=scaffold5|size2025720:hit:7186:4.5.0.10;Target=augustus_masked-scaffold5|size2025720-abinit-gene-10.37-mRNA-1 1181 1327 +;Gap=M147
scaffold5|size2025720	augustus_masked	match_part	1056921	1057904	0.06	+	.	ID=scaffold5|size2025720:hsp:14182:4.5.0.10;Parent=scaffold5|size2025720:hit:7186:4.5.0.10;Target=augustus_masked-scaffold5|size2025720-abinit-gene-10.37-mRNA-1 1328 2311 +;Gap=M984
scaffold5|size2025720	augustus_masked	match_part	1058019	1059608	0.06	+	.	ID=scaffold5|size2025720:hsp:14183:4.5.0.10;Parent=scaffold5|size2025720:hit:7186:4.5.0.10;Target=augustus_masked-scaffold5|size2025720-abinit-gene-10.37-mRNA-1 2312 3901 +;Gap=M1590
scaffold5|size2025720	augustus_masked	match_part	1059723	1060480	0.06	+	.	ID=scaffold5|size2025720:hsp:14184:4.5.0.10;Parent=scaffold5|size2025720:hit:7186:4.5.0.10;Target=augustus_masked-scaffold5|size2025720-abinit-gene-10.37-mRNA-1 3902 4659 +;Gap=M758
scaffold5|size2025720	augustus_masked	match	1061452	1061808	0.52	+	.	ID=scaffold5|size2025720:hit:7187:4.5.0.10;Name=augustus_masked-scaffold5|size2025720-abinit-gene-10.38-mRNA-1
scaffold5|size2025720	augustus_masked	match_part	1061452	1061808	0.52	+	.	ID=scaffold5|size2025720:hsp:14185:4.5.0.10;Parent=scaffold5|size2025720:hit:7187:4.5.0.10;Target=augustus_masked-scaffold5|size2025720-abinit-gene-10.38-mRNA-1 1 357 +;Gap=M357
scaffold5|size2025720	augustus_masked	match	1062596	1063866	0.87	+	.	ID=scaffold5|size2025720:hit:7188:4.5.0.10;Name=augustus_masked-scaffold5|size2025720-abinit-gene-10.39-mRNA-1
scaffold5|size2025720	augustus_masked	match_part	1062596	1062938	0.87	+	.	ID=scaffold5|size2025720:hsp:14186:4.5.0.10;Parent=scaffold5|size2025720:hit:7188:4.5.0.10;Target=augustus_masked-scaffold5|size2025720-abinit-gene-10.39-mRNA-1 1 343 +;Gap=M343
scaffold5|size2025720	augustus_masked	match_part	1063475	1063866	0.87	+	.	ID=scaffold5|size2025720:hsp:14187:4.5.0.10;Parent=scaffold5|size2025720:hit:7188:4.5.0.10;Target=augustus_masked-scaffold5|size2025720-abinit-gene-10.39-mRNA-1 344 735 +;Gap=M392
scaffold5|size2025720	augustus_masked	match	1065235	1068048	1	+	.	ID=scaffold5|size2025720:hit:7189:4.5.0.10;Name=augustus_masked-scaffold5|size2025720-abinit-gene-10.40-mRNA-1
scaffold5|size2025720	augustus_masked	match_part	1065235	1068048	1	+	.	ID=scaffold5|size2025720:hsp:14188:4.5.0.10;Parent=scaffold5|size2025720:hit:7189:4.5.0.10;Target=augustus_masked-scaffold5|size2025720-abinit-gene-10.40-mRNA-1 1 2814 +;Gap=M2814
scaffold5|size2025720	augustus_masked	match	1070319	1070729	1	+	.	ID=scaffold5|size2025720:hit:7190:4.5.0.10;Name=augustus_masked-scaffold5|size2025720-abinit-gene-10.41-mRNA-1
scaffold5|size2025720	augustus_masked	match_part	1070319	1070729	1	+	.	ID=scaffold5|size2025720:hsp:14189:4.5.0.10;Parent=scaffold5|size2025720:hit:7190:4.5.0.10;Target=augustus_masked-scaffold5|size2025720-abinit-gene-10.41-mRNA-1 1 411 +;Gap=M411
scaffold5|size2025720	augustus_masked	match	1075764	1076802	0.78	+	.	ID=scaffold5|size2025720:hit:7191:4.5.0.10;Name=augustus_masked-scaffold5|size2025720-abinit-gene-10.42-mRNA-1
scaffold5|size2025720	augustus_masked	match_part	1075764	1075795	0.78	+	.	ID=scaffold5|size2025720:hsp:14190:4.5.0.10;Parent=scaffold5|size2025720:hit:7191:4.5.0.10;Target=augustus_masked-scaffold5|size2025720-abinit-gene-10.42-mRNA-1 1 32 +;Gap=M32
scaffold5|size2025720	augustus_masked	match_part	1075945	1076052	0.78	+	.	ID=scaffold5|size2025720:hsp:14191:4.5.0.10;Parent=scaffold5|size2025720:hit:7191:4.5.0.10;Target=augustus_masked-scaffold5|size2025720-abinit-gene-10.42-mRNA-1 33 140 +;Gap=M108
scaffold5|size2025720	augustus_masked	match_part	1076136	1076802	0.78	+	.	ID=scaffold5|size2025720:hsp:14192:4.5.0.10;Parent=scaffold5|size2025720:hit:7191:4.5.0.10;Target=augustus_masked-scaffold5|size2025720-abinit-gene-10.42-mRNA-1 141 807 +;Gap=M667
scaffold5|size2025720	augustus_masked	match	1005801	1006160	1	-	.	ID=scaffold5|size2025720:hit:7192:4.5.0.10;Name=augustus_masked-scaffold5|size2025720-abinit-gene-10.43-mRNA-1
scaffold5|size2025720	augustus_masked	match_part	1005801	1006160	1	-	.	ID=scaffold5|size2025720:hsp:14193:4.5.0.10;Parent=scaffold5|size2025720:hit:7192:4.5.0.10;Target=augustus_masked-scaffold5|size2025720-abinit-gene-10.43-mRNA-1 1 360 +;Gap=M360
scaffold5|size2025720	augustus_masked	match	1007917	1009854	0.9	-	.	ID=scaffold5|size2025720:hit:7193:4.5.0.10;Name=augustus_masked-scaffold5|size2025720-abinit-gene-10.44-mRNA-1
scaffold5|size2025720	augustus_masked	match_part	1007917	1009854	0.9	-	.	ID=scaffold5|size2025720:hsp:14194:4.5.0.10;Parent=scaffold5|size2025720:hit:7193:4.5.0.10;Target=augustus_masked-scaffold5|size2025720-abinit-gene-10.44-mRNA-1 1 1938 +;Gap=M1938
scaffold5|size2025720	augustus_masked	match	1015236	1015454	0.34	-	.	ID=scaffold5|size2025720:hit:7194:4.5.0.10;Name=augustus_masked-scaffold5|size2025720-abinit-gene-10.45-mRNA-1
scaffold5|size2025720	augustus_masked	match_part	1015236	1015454	0.34	-	.	ID=scaffold5|size2025720:hsp:14195:4.5.0.10;Parent=scaffold5|size2025720:hit:7194:4.5.0.10;Target=augustus_masked-scaffold5|size2025720-abinit-gene-10.45-mRNA-1 1 219 +;Gap=M219
scaffold5|size2025720	augustus_masked	match	1023695	1025170	0.76	-	.	ID=scaffold5|size2025720:hit:7195:4.5.0.10;Name=augustus_masked-scaffold5|size2025720-abinit-gene-10.46-mRNA-1
scaffold5|size2025720	augustus_masked	match_part	1023695	1025170	0.76	-	.	ID=scaffold5|size2025720:hsp:14196:4.5.0.10;Parent=scaffold5|size2025720:hit:7195:4.5.0.10;Target=augustus_masked-scaffold5|size2025720-abinit-gene-10.46-mRNA-1 1 1476 +;Gap=M1476
scaffold5|size2025720	augustus_masked	match	1064197	1064694	0.43	-	.	ID=scaffold5|size2025720:hit:7196:4.5.0.10;Name=augustus_masked-scaffold5|size2025720-abinit-gene-10.47-mRNA-1
scaffold5|size2025720	augustus_masked	match_part	1064197	1064694	0.43	-	.	ID=scaffold5|size2025720:hsp:14197:4.5.0.10;Parent=scaffold5|size2025720:hit:7196:4.5.0.10;Target=augustus_masked-scaffold5|size2025720-abinit-gene-10.47-mRNA-1 1 498 +;Gap=M498
scaffold5|size2025720	augustus_masked	match	1069510	1069821	1	-	.	ID=scaffold5|size2025720:hit:7197:4.5.0.10;Name=augustus_masked-scaffold5|size2025720-abinit-gene-10.48-mRNA-1
scaffold5|size2025720	augustus_masked	match_part	1069510	1069821	1	-	.	ID=scaffold5|size2025720:hsp:14198:4.5.0.10;Parent=scaffold5|size2025720:hit:7197:4.5.0.10;Target=augustus_masked-scaffold5|size2025720-abinit-gene-10.48-mRNA-1 1 312 +;Gap=M312
scaffold5|size2025720	augustus_masked	match	1074619	1074915	0.95	-	.	ID=scaffold5|size2025720:hit:7198:4.5.0.10;Name=augustus_masked-scaffold5|size2025720-abinit-gene-10.49-mRNA-1
scaffold5|size2025720	augustus_masked	match_part	1074619	1074915	0.95	-	.	ID=scaffold5|size2025720:hsp:14199:4.5.0.10;Parent=scaffold5|size2025720:hit:7198:4.5.0.10;Target=augustus_masked-scaffold5|size2025720-abinit-gene-10.49-mRNA-1 1 297 +;Gap=M297
scaffold5|size2025720	augustus_masked	match	1077229	1078155	0.74	-	.	ID=scaffold5|size2025720:hit:7199:4.5.0.10;Name=augustus_masked-scaffold5|size2025720-abinit-gene-10.50-mRNA-1
scaffold5|size2025720	augustus_masked	match_part	1077229	1078155	0.74	-	.	ID=scaffold5|size2025720:hsp:14200:4.5.0.10;Parent=scaffold5|size2025720:hit:7199:4.5.0.10;Target=augustus_masked-scaffold5|size2025720-abinit-gene-10.50-mRNA-1 1 927 +;Gap=M927
###
scaffold5|size2025720	maker	gene	1175064	1176557	.	+	.	ID=CCRYP_000668|size2025720-augustus-gene-11.36;Name=CCRYP_000668|size2025720-augustus-gene-11.36;Alias=maker-scaffold5|size2025720-augustus-gene-11.36;
scaffold5|size2025720	maker	mRNA	1175064	1176557	.	+	.	ID=CCRYP_000668|size2025720-augustus-gene-11.36-mRNA-1;Parent=CCRYP_000668|size2025720-augustus-gene-11.36;Name=CCRYP_000668|size2025720-augustus-gene-11.36-mRNA-1;Alias=maker-scaffold5|size2025720-augustus-gene-11.36-mRNA-1;_AED=0.02;_QI=207|1|1|1|1|1|2|304|245;_eAED=0.02;
scaffold5|size2025720	maker	exon	1175064	1175498	.	+	.	ID=CCRYP_000668-RA|size2025720-augustus-gene-11.36-mRNA-1:exon:408;Parent=CCRYP_000668-RA|size2025720-augustus-gene-11.36-mRNA-1;
scaffold5|size2025720	maker	exon	1175744	1176557	.	+	.	ID=CCRYP_000668-RA|size2025720-augustus-gene-11.36-mRNA-1:exon:409;Parent=CCRYP_000668-RA|size2025720-augustus-gene-11.36-mRNA-1;
scaffold5|size2025720	maker	five_prime_UTR	1175064	1175270	.	+	.	ID=CCRYP_000668-RA|size2025720-augustus-gene-11.36-mRNA-1:five_prime_utr;Parent=CCRYP_000668-RA|size2025720-augustus-gene-11.36-mRNA-1;
scaffold5|size2025720	maker	CDS	1175271	1175498	.	+	0	ID=CCRYP_000668-RA|size2025720-augustus-gene-11.36-mRNA-1:cds;Parent=CCRYP_000668-RA|size2025720-augustus-gene-11.36-mRNA-1;
scaffold5|size2025720	maker	CDS	1175744	1176253	.	+	0	ID=CCRYP_000668-RA|size2025720-augustus-gene-11.36-mRNA-1:cds;Parent=CCRYP_000668-RA|size2025720-augustus-gene-11.36-mRNA-1;
scaffold5|size2025720	maker	three_prime_UTR	1176254	1176557	.	+	.	ID=CCRYP_000668-RA|size2025720-augustus-gene-11.36-mRNA-1:three_prime_utr;Parent=CCRYP_000668-RA|size2025720-augustus-gene-11.36-mRNA-1;
scaffold5|size2025720	maker	gene	1141123	1145761	.	+	.	ID=CCRYP_000664|size2025720-snap-gene-11.0;Name=CCRYP_000664|size2025720-snap-gene-11.0;Alias=maker-scaffold5|size2025720-snap-gene-11.0;
scaffold5|size2025720	maker	mRNA	1141123	1144520	.	+	.	ID=CCRYP_000664|size2025720-snap-gene-11.0-mRNA-1;Parent=CCRYP_000664|size2025720-snap-gene-11.0;Name=CCRYP_000664|size2025720-snap-gene-11.0-mRNA-1;Alias=maker-scaffold5|size2025720-snap-gene-11.0-mRNA-1;_AED=0.24;_QI=243|0.5|0.33|1|0.5|0.33|3|0|808;_eAED=0.24;
scaffold5|size2025720	maker	mRNA	1141123	1145761	.	+	.	ID=CCRYP_000664|size2025720-snap-gene-11.0-mRNA-2;Parent=CCRYP_000664|size2025720-snap-gene-11.0;Name=CCRYP_000664|size2025720-snap-gene-11.0-mRNA-2;Alias=maker-scaffold5|size2025720-snap-gene-11.0-mRNA-2;_AED=0.05;_QI=243|1|1|1|1|1|2|1943|782;_eAED=0.05;
scaffold5|size2025720	maker	exon	1141123	1143582	.	+	.	ID=CCRYP_000664-RA|size2025720-snap-gene-11.0-mRNA-1:exon:410;Parent=CCRYP_000664-RA|size2025720-snap-gene-11.0-mRNA-1,CCRYP_000664-RA|size2025720-snap-gene-11.0-mRNA-2;
scaffold5|size2025720	maker	exon	1143687	1143814	.	+	.	ID=CCRYP_000664-RA|size2025720-snap-gene-11.0-mRNA-1:exon:411;Parent=CCRYP_000664-RA|size2025720-snap-gene-11.0-mRNA-1;
scaffold5|size2025720	maker	exon	1144439	1144520	.	+	.	ID=CCRYP_000664-RA|size2025720-snap-gene-11.0-mRNA-1:exon:412;Parent=CCRYP_000664-RA|size2025720-snap-gene-11.0-mRNA-1;
scaffold5|size2025720	maker	exon	1143687	1145761	.	+	.	ID=CCRYP_000664-RB|size2025720-snap-gene-11.0-mRNA-2:exon:413;Parent=CCRYP_000664-RB|size2025720-snap-gene-11.0-mRNA-2;
scaffold5|size2025720	maker	five_prime_UTR	1141123	1141365	.	+	.	ID=CCRYP_000664-RA|size2025720-snap-gene-11.0-mRNA-1:five_prime_utr;Parent=CCRYP_000664-RA|size2025720-snap-gene-11.0-mRNA-1;
scaffold5|size2025720	maker	CDS	1141366	1143582	.	+	0	ID=CCRYP_000664-RA|size2025720-snap-gene-11.0-mRNA-1:cds;Parent=CCRYP_000664-RA|size2025720-snap-gene-11.0-mRNA-1;
scaffold5|size2025720	maker	CDS	1143687	1143814	.	+	0	ID=CCRYP_000664-RA|size2025720-snap-gene-11.0-mRNA-1:cds;Parent=CCRYP_000664-RA|size2025720-snap-gene-11.0-mRNA-1;
scaffold5|size2025720	maker	CDS	1144439	1144520	.	+	1	ID=CCRYP_000664-RA|size2025720-snap-gene-11.0-mRNA-1:cds;Parent=CCRYP_000664-RA|size2025720-snap-gene-11.0-mRNA-1;
scaffold5|size2025720	maker	five_prime_UTR	1141123	1141365	.	+	.	ID=CCRYP_000664-RB|size2025720-snap-gene-11.0-mRNA-2:five_prime_utr;Parent=CCRYP_000664-RB|size2025720-snap-gene-11.0-mRNA-2;
scaffold5|size2025720	maker	CDS	1141366	1143582	.	+	0	ID=CCRYP_000664-RB|size2025720-snap-gene-11.0-mRNA-2:cds;Parent=CCRYP_000664-RB|size2025720-snap-gene-11.0-mRNA-2;
scaffold5|size2025720	maker	CDS	1143687	1143818	.	+	0	ID=CCRYP_000664-RB|size2025720-snap-gene-11.0-mRNA-2:cds;Parent=CCRYP_000664-RB|size2025720-snap-gene-11.0-mRNA-2;
scaffold5|size2025720	maker	three_prime_UTR	1143819	1145761	.	+	.	ID=CCRYP_000664-RB|size2025720-snap-gene-11.0-mRNA-2:three_prime_utr;Parent=CCRYP_000664-RB|size2025720-snap-gene-11.0-mRNA-2;
scaffold5|size2025720	maker	gene	1106889	1110061	.	+	.	ID=CCRYP_000661|size2025720-processed-gene-11.22;Name=CCRYP_000661|size2025720-processed-gene-11.22;Alias=snap_masked-scaffold5|size2025720-processed-gene-11.22;
scaffold5|size2025720	maker	mRNA	1106889	1110061	.	+	.	ID=CCRYP_000661|size2025720-processed-gene-11.22-mRNA-1;Parent=CCRYP_000661|size2025720-processed-gene-11.22;Name=CCRYP_000661|size2025720-processed-gene-11.22-mRNA-1;Alias=snap_masked-scaffold5|size2025720-processed-gene-11.22-mRNA-1;_AED=0.09;_QI=0|0|0|1|1|1|2|0|1050;_eAED=0.09;
scaffold5|size2025720	maker	exon	1106889	1109483	.	+	.	ID=CCRYP_000661-RA|size2025720-processed-gene-11.22-mRNA-1:exon:414;Parent=CCRYP_000661-RA|size2025720-processed-gene-11.22-mRNA-1;
scaffold5|size2025720	maker	exon	1109504	1110061	.	+	.	ID=CCRYP_000661-RA|size2025720-processed-gene-11.22-mRNA-1:exon:415;Parent=CCRYP_000661-RA|size2025720-processed-gene-11.22-mRNA-1;
scaffold5|size2025720	maker	CDS	1106889	1109483	.	+	0	ID=CCRYP_000661-RA|size2025720-processed-gene-11.22-mRNA-1:cds;Parent=CCRYP_000661-RA|size2025720-processed-gene-11.22-mRNA-1;
scaffold5|size2025720	maker	CDS	1109504	1110061	.	+	0	ID=CCRYP_000661-RA|size2025720-processed-gene-11.22-mRNA-1:cds;Parent=CCRYP_000661-RA|size2025720-processed-gene-11.22-mRNA-1;
scaffold5|size2025720	maker	gene	1138067	1138912	.	+	.	ID=CCRYP_000663|size2025720-exonerate_protein2genome-gene-11.8;Name=CCRYP_000663|size2025720-exonerate_protein2genome-gene-11.8;Alias=maker-scaffold5|size2025720-exonerate_protein2genome-gene-11.8;
scaffold5|size2025720	maker	mRNA	1138067	1138912	.	+	.	ID=CCRYP_000663|size2025720-exonerate_protein2genome-gene-11.8-mRNA-1;Parent=CCRYP_000663|size2025720-exonerate_protein2genome-gene-11.8;Name=CCRYP_000663|size2025720-exonerate_protein2genome-gene-11.8-mRNA-1;Alias=maker-scaffold5|size2025720-exonerate_protein2genome-gene-11.8-mRNA-1;_AED=0.27;_QI=0|0|0|1|0|0|2|0|270;_eAED=0.27;score=813;
scaffold5|size2025720	maker	exon	1138067	1138332	.	+	.	ID=CCRYP_000663-RA|size2025720-exonerate_protein2genome-gene-11.8-mRNA-1:exon:416;Parent=CCRYP_000663-RA|size2025720-exonerate_protein2genome-gene-11.8-mRNA-1;
scaffold5|size2025720	maker	exon	1138366	1138912	.	+	.	ID=CCRYP_000663-RA|size2025720-exonerate_protein2genome-gene-11.8-mRNA-1:exon:417;Parent=CCRYP_000663-RA|size2025720-exonerate_protein2genome-gene-11.8-mRNA-1;
scaffold5|size2025720	maker	CDS	1138067	1138332	.	+	0	ID=CCRYP_000663-RA|size2025720-exonerate_protein2genome-gene-11.8-mRNA-1:cds;Parent=CCRYP_000663-RA|size2025720-exonerate_protein2genome-gene-11.8-mRNA-1;
scaffold5|size2025720	maker	CDS	1138366	1138912	.	+	1	ID=CCRYP_000663-RA|size2025720-exonerate_protein2genome-gene-11.8-mRNA-1:cds;Parent=CCRYP_000663-RA|size2025720-exonerate_protein2genome-gene-11.8-mRNA-1;
scaffold5|size2025720	maker	gene	1110132	1110716	.	+	.	ID=CCRYP_000662|size2025720-processed-gene-11.8;Name=CCRYP_000662|size2025720-processed-gene-11.8;Alias=augustus_masked-scaffold5|size2025720-processed-gene-11.8;
scaffold5|size2025720	maker	mRNA	1110132	1110716	.	+	.	ID=CCRYP_000662|size2025720-processed-gene-11.8-mRNA-1;Parent=CCRYP_000662|size2025720-processed-gene-11.8;Name=CCRYP_000662|size2025720-processed-gene-11.8-mRNA-1;Alias=augustus_masked-scaffold5|size2025720-processed-gene-11.8-mRNA-1;_AED=0.44;_QI=0|-1|0|1|-1|1|1|0|194;_eAED=0.42;
scaffold5|size2025720	maker	exon	1110132	1110716	.	+	.	ID=CCRYP_000662-RA|size2025720-processed-gene-11.8-mRNA-1:exon:418;Parent=CCRYP_000662-RA|size2025720-processed-gene-11.8-mRNA-1;
scaffold5|size2025720	maker	CDS	1110132	1110716	.	+	0	ID=CCRYP_000662-RA|size2025720-processed-gene-11.8-mRNA-1:cds;Parent=CCRYP_000662-RA|size2025720-processed-gene-11.8-mRNA-1;
scaffold5|size2025720	maker	gene	1090485	1090928	.	-	.	ID=CCRYP_000659|size2025720-exonerate_est2genome-gene-11.2;Name=CCRYP_000659|size2025720-exonerate_est2genome-gene-11.2;Alias=maker-scaffold5|size2025720-exonerate_est2genome-gene-11.2;
scaffold5|size2025720	maker	mRNA	1090485	1090928	.	-	.	ID=CCRYP_000659|size2025720-exonerate_est2genome-gene-11.2-mRNA-1;Parent=CCRYP_000659|size2025720-exonerate_est2genome-gene-11.2;Name=CCRYP_000659|size2025720-exonerate_est2genome-gene-11.2-mRNA-1;Alias=maker-scaffold5|size2025720-exonerate_est2genome-gene-11.2-mRNA-1;_AED=0.00;_QI=61|1|1|1|0|0|2|50|35;_eAED=0.00;score=766;
scaffold5|size2025720	maker	exon	1090727	1090928	.	-	.	ID=CCRYP_000659-RA|size2025720-exonerate_est2genome-gene-11.2-mRNA-1:exon:420;Parent=CCRYP_000659-RA|size2025720-exonerate_est2genome-gene-11.2-mRNA-1;
scaffold5|size2025720	maker	exon	1090485	1090501	.	-	.	ID=CCRYP_000659-RA|size2025720-exonerate_est2genome-gene-11.2-mRNA-1:exon:419;Parent=CCRYP_000659-RA|size2025720-exonerate_est2genome-gene-11.2-mRNA-1;
scaffold5|size2025720	maker	five_prime_UTR	1090868	1090928	.	-	.	ID=CCRYP_000659-RA|size2025720-exonerate_est2genome-gene-11.2-mRNA-1:five_prime_utr;Parent=CCRYP_000659-RA|size2025720-exonerate_est2genome-gene-11.2-mRNA-1;
scaffold5|size2025720	maker	CDS	1090760	1090867	.	-	0	ID=CCRYP_000659-RA|size2025720-exonerate_est2genome-gene-11.2-mRNA-1:cds;Parent=CCRYP_000659-RA|size2025720-exonerate_est2genome-gene-11.2-mRNA-1;
scaffold5|size2025720	maker	three_prime_UTR	1090727	1090759	.	-	.	ID=CCRYP_000659-RA|size2025720-exonerate_est2genome-gene-11.2-mRNA-1:three_prime_utr;Parent=CCRYP_000659-RA|size2025720-exonerate_est2genome-gene-11.2-mRNA-1;
scaffold5|size2025720	maker	three_prime_UTR	1090485	1090501	.	-	.	ID=CCRYP_000659-RA|size2025720-exonerate_est2genome-gene-11.2-mRNA-1:three_prime_utr;Parent=CCRYP_000659-RA|size2025720-exonerate_est2genome-gene-11.2-mRNA-1;
scaffold5|size2025720	maker	gene	1096822	1097772	.	-	.	ID=CCRYP_000660|size2025720-processed-gene-11.6;Name=CCRYP_000660|size2025720-processed-gene-11.6;Alias=augustus_masked-scaffold5|size2025720-processed-gene-11.6;
scaffold5|size2025720	maker	mRNA	1096822	1097772	.	-	.	ID=CCRYP_000660|size2025720-processed-gene-11.6-mRNA-1;Parent=CCRYP_000660|size2025720-processed-gene-11.6;Name=CCRYP_000660|size2025720-processed-gene-11.6-mRNA-1;Alias=augustus_masked-scaffold5|size2025720-processed-gene-11.6-mRNA-1;_AED=0.19;_QI=0|-1|0|1|-1|1|1|0|316;_eAED=0.19;
scaffold5|size2025720	maker	exon	1096822	1097772	.	-	.	ID=CCRYP_000660-RA|size2025720-processed-gene-11.6-mRNA-1:exon:421;Parent=CCRYP_000660-RA|size2025720-processed-gene-11.6-mRNA-1;
scaffold5|size2025720	maker	CDS	1096822	1097772	.	-	0	ID=CCRYP_000660-RA|size2025720-processed-gene-11.6-mRNA-1:cds;Parent=CCRYP_000660-RA|size2025720-processed-gene-11.6-mRNA-1;
scaffold5|size2025720	maker	gene	1169289	1172658	.	-	.	ID=CCRYP_000666|size2025720-snap-gene-11.3;Name=CCRYP_000666|size2025720-snap-gene-11.3;Alias=maker-scaffold5|size2025720-snap-gene-11.3;
scaffold5|size2025720	maker	mRNA	1169289	1172658	.	-	.	ID=CCRYP_000666|size2025720-snap-gene-11.3-mRNA-1;Parent=CCRYP_000666|size2025720-snap-gene-11.3;Name=CCRYP_000666|size2025720-snap-gene-11.3-mRNA-1;Alias=maker-scaffold5|size2025720-snap-gene-11.3-mRNA-1;_AED=0.22;_QI=211|1|1|1|0.83|0.71|7|631|662;_eAED=0.22;
scaffold5|size2025720	maker	mRNA	1169289	1172658	.	-	.	ID=CCRYP_000666|size2025720-snap-gene-11.3-mRNA-2;Parent=CCRYP_000666|size2025720-snap-gene-11.3;Name=CCRYP_000666|size2025720-snap-gene-11.3-mRNA-2;Alias=maker-scaffold5|size2025720-snap-gene-11.3-mRNA-2;_AED=0.21;_QI=211|1|1|1|0.8|0.5|6|1496|404;_eAED=0.21;
scaffold5|size2025720	maker	mRNA	1169289	1172402	.	-	.	ID=CCRYP_000666|size2025720-snap-gene-11.3-mRNA-3;Parent=CCRYP_000666|size2025720-snap-gene-11.3;Name=CCRYP_000666|size2025720-snap-gene-11.3-mRNA-3;Alias=maker-scaffold5|size2025720-snap-gene-11.3-mRNA-3;_AED=0.21;_QI=1373|1|1|1|1|0.75|4|631|286;_eAED=0.21;
scaffold5|size2025720	maker	exon	1171519	1172402	.	-	.	ID=CCRYP_000666-RA|size2025720-snap-gene-11.3-mRNA-3:exon:430;Parent=CCRYP_000666-RA|size2025720-snap-gene-11.3-mRNA-3;
scaffold5|size2025720	maker	exon	1170882	1171425	.	-	.	ID=CCRYP_000666-RC|size2025720-snap-gene-11.3-mRNA-2:exon:429;Parent=CCRYP_000666-RC|size2025720-snap-gene-11.3-mRNA-2,CCRYP_000666-RC|size2025720-snap-gene-11.3-mRNA-3;
scaffold5|size2025720	maker	exon	1169289	1170306	.	-	.	ID=CCRYP_000666-RB|size2025720-snap-gene-11.3-mRNA-1:exon:428;Parent=CCRYP_000666-RB|size2025720-snap-gene-11.3-mRNA-1,CCRYP_000666-RB|size2025720-snap-gene-11.3-mRNA-2,CCRYP_000666-RB|size2025720-snap-gene-11.3-mRNA-3;
scaffold5|size2025720	maker	exon	1170382	1170800	.	-	.	ID=CCRYP_000666-RB|size2025720-snap-gene-11.3-mRNA-1:exon:427;Parent=CCRYP_000666-RB|size2025720-snap-gene-11.3-mRNA-1,CCRYP_000666-RB|size2025720-snap-gene-11.3-mRNA-2,CCRYP_000666-RB|size2025720-snap-gene-11.3-mRNA-3;
scaffold5|size2025720	maker	exon	1170882	1170907	.	-	.	ID=CCRYP_000666-RB|size2025720-snap-gene-11.3-mRNA-1:exon:426;Parent=CCRYP_000666-RB|size2025720-snap-gene-11.3-mRNA-1;
scaffold5|size2025720	maker	exon	1170999	1171425	.	-	.	ID=CCRYP_000666-RB|size2025720-snap-gene-11.3-mRNA-1:exon:425;Parent=CCRYP_000666-RB|size2025720-snap-gene-11.3-mRNA-1;
scaffold5|size2025720	maker	exon	1171519	1171608	.	-	.	ID=CCRYP_000666-RB|size2025720-snap-gene-11.3-mRNA-1:exon:424;Parent=CCRYP_000666-RB|size2025720-snap-gene-11.3-mRNA-1,CCRYP_000666-RB|size2025720-snap-gene-11.3-mRNA-2;
scaffold5|size2025720	maker	exon	1171699	1172471	.	-	.	ID=CCRYP_000666-RB|size2025720-snap-gene-11.3-mRNA-1:exon:423;Parent=CCRYP_000666-RB|size2025720-snap-gene-11.3-mRNA-1,CCRYP_000666-RB|size2025720-snap-gene-11.3-mRNA-2;
scaffold5|size2025720	maker	exon	1172581	1172658	.	-	.	ID=CCRYP_000666-RB|size2025720-snap-gene-11.3-mRNA-1:exon:422;Parent=CCRYP_000666-RB|size2025720-snap-gene-11.3-mRNA-1,CCRYP_000666-RB|size2025720-snap-gene-11.3-mRNA-2;
scaffold5|size2025720	maker	five_prime_UTR	1172581	1172658	.	-	.	ID=CCRYP_000666-RB|size2025720-snap-gene-11.3-mRNA-1:five_prime_utr;Parent=CCRYP_000666-RB|size2025720-snap-gene-11.3-mRNA-1;
scaffold5|size2025720	maker	five_prime_UTR	1172339	1172471	.	-	.	ID=CCRYP_000666-RB|size2025720-snap-gene-11.3-mRNA-1:five_prime_utr;Parent=CCRYP_000666-RB|size2025720-snap-gene-11.3-mRNA-1;
scaffold5|size2025720	maker	CDS	1171699	1172338	.	-	0	ID=CCRYP_000666-RB|size2025720-snap-gene-11.3-mRNA-1:cds;Parent=CCRYP_000666-RB|size2025720-snap-gene-11.3-mRNA-1;
scaffold5|size2025720	maker	CDS	1171519	1171608	.	-	2	ID=CCRYP_000666-RB|size2025720-snap-gene-11.3-mRNA-1:cds;Parent=CCRYP_000666-RB|size2025720-snap-gene-11.3-mRNA-1;
scaffold5|size2025720	maker	CDS	1170999	1171425	.	-	2	ID=CCRYP_000666-RB|size2025720-snap-gene-11.3-mRNA-1:cds;Parent=CCRYP_000666-RB|size2025720-snap-gene-11.3-mRNA-1;
scaffold5|size2025720	maker	CDS	1170882	1170907	.	-	1	ID=CCRYP_000666-RB|size2025720-snap-gene-11.3-mRNA-1:cds;Parent=CCRYP_000666-RB|size2025720-snap-gene-11.3-mRNA-1;
scaffold5|size2025720	maker	CDS	1170382	1170800	.	-	2	ID=CCRYP_000666-RB|size2025720-snap-gene-11.3-mRNA-1:cds;Parent=CCRYP_000666-RB|size2025720-snap-gene-11.3-mRNA-1;
scaffold5|size2025720	maker	CDS	1169920	1170306	.	-	0	ID=CCRYP_000666-RB|size2025720-snap-gene-11.3-mRNA-1:cds;Parent=CCRYP_000666-RB|size2025720-snap-gene-11.3-mRNA-1;
scaffold5|size2025720	maker	three_prime_UTR	1169289	1169919	.	-	.	ID=CCRYP_000666-RB|size2025720-snap-gene-11.3-mRNA-1:three_prime_utr;Parent=CCRYP_000666-RB|size2025720-snap-gene-11.3-mRNA-1;
scaffold5|size2025720	maker	five_prime_UTR	1172581	1172658	.	-	.	ID=CCRYP_000666-RC|size2025720-snap-gene-11.3-mRNA-2:five_prime_utr;Parent=CCRYP_000666-RC|size2025720-snap-gene-11.3-mRNA-2;
scaffold5|size2025720	maker	five_prime_UTR	1172339	1172471	.	-	.	ID=CCRYP_000666-RC|size2025720-snap-gene-11.3-mRNA-2:five_prime_utr;Parent=CCRYP_000666-RC|size2025720-snap-gene-11.3-mRNA-2;
scaffold5|size2025720	maker	CDS	1171699	1172338	.	-	0	ID=CCRYP_000666-RC|size2025720-snap-gene-11.3-mRNA-2:cds;Parent=CCRYP_000666-RC|size2025720-snap-gene-11.3-mRNA-2;
scaffold5|size2025720	maker	CDS	1171519	1171608	.	-	2	ID=CCRYP_000666-RC|size2025720-snap-gene-11.3-mRNA-2:cds;Parent=CCRYP_000666-RC|size2025720-snap-gene-11.3-mRNA-2;
scaffold5|size2025720	maker	CDS	1170941	1171425	.	-	2	ID=CCRYP_000666-RC|size2025720-snap-gene-11.3-mRNA-2:cds;Parent=CCRYP_000666-RC|size2025720-snap-gene-11.3-mRNA-2;
scaffold5|size2025720	maker	three_prime_UTR	1170882	1170940	.	-	.	ID=CCRYP_000666-RC|size2025720-snap-gene-11.3-mRNA-2:three_prime_utr;Parent=CCRYP_000666-RC|size2025720-snap-gene-11.3-mRNA-2;
scaffold5|size2025720	maker	three_prime_UTR	1170382	1170800	.	-	.	ID=CCRYP_000666-RC|size2025720-snap-gene-11.3-mRNA-2:three_prime_utr;Parent=CCRYP_000666-RC|size2025720-snap-gene-11.3-mRNA-2;
scaffold5|size2025720	maker	three_prime_UTR	1169289	1170306	.	-	.	ID=CCRYP_000666-RC|size2025720-snap-gene-11.3-mRNA-2:three_prime_utr;Parent=CCRYP_000666-RC|size2025720-snap-gene-11.3-mRNA-2;
scaffold5|size2025720	maker	five_prime_UTR	1171519	1172402	.	-	.	ID=CCRYP_000666-RA|size2025720-snap-gene-11.3-mRNA-3:five_prime_utr;Parent=CCRYP_000666-RA|size2025720-snap-gene-11.3-mRNA-3;
scaffold5|size2025720	maker	five_prime_UTR	1170937	1171425	.	-	.	ID=CCRYP_000666-RA|size2025720-snap-gene-11.3-mRNA-3:five_prime_utr;Parent=CCRYP_000666-RA|size2025720-snap-gene-11.3-mRNA-3;
scaffold5|size2025720	maker	CDS	1170882	1170936	.	-	0	ID=CCRYP_000666-RA|size2025720-snap-gene-11.3-mRNA-3:cds;Parent=CCRYP_000666-RA|size2025720-snap-gene-11.3-mRNA-3;
scaffold5|size2025720	maker	CDS	1170382	1170800	.	-	2	ID=CCRYP_000666-RA|size2025720-snap-gene-11.3-mRNA-3:cds;Parent=CCRYP_000666-RA|size2025720-snap-gene-11.3-mRNA-3;
scaffold5|size2025720	maker	CDS	1169920	1170306	.	-	0	ID=CCRYP_000666-RA|size2025720-snap-gene-11.3-mRNA-3:cds;Parent=CCRYP_000666-RA|size2025720-snap-gene-11.3-mRNA-3;
scaffold5|size2025720	maker	three_prime_UTR	1169289	1169919	.	-	.	ID=CCRYP_000666-RA|size2025720-snap-gene-11.3-mRNA-3:three_prime_utr;Parent=CCRYP_000666-RA|size2025720-snap-gene-11.3-mRNA-3;
scaffold5|size2025720	maker	gene	1176661	1178484	.	-	.	ID=CCRYP_000669|size2025720-exonerate_est2genome-gene-11.5;Name=CCRYP_000669|size2025720-exonerate_est2genome-gene-11.5;Alias=maker-scaffold5|size2025720-exonerate_est2genome-gene-11.5;
scaffold5|size2025720	maker	mRNA	1176661	1178460	.	-	.	ID=CCRYP_000669|size2025720-exonerate_est2genome-gene-11.5-mRNA-1;Parent=CCRYP_000669|size2025720-exonerate_est2genome-gene-11.5;Name=CCRYP_000669|size2025720-exonerate_est2genome-gene-11.5-mRNA-1;Alias=maker-scaffold5|size2025720-exonerate_est2genome-gene-11.5-mRNA-1;_AED=0.23;_QI=72|-1|1|1|-1|1|1|183|514;_eAED=0.23;score=9000;
scaffold5|size2025720	maker	mRNA	1176686	1178484	.	-	.	ID=CCRYP_000669|size2025720-exonerate_est2genome-gene-11.5-mRNA-2;Parent=CCRYP_000669|size2025720-exonerate_est2genome-gene-11.5;Name=CCRYP_000669|size2025720-exonerate_est2genome-gene-11.5-mRNA-2;Alias=maker-scaffold5|size2025720-exonerate_est2genome-gene-11.5-mRNA-2;_AED=0.23;_QI=0|-1|1|1|-1|1|1|158|546;_eAED=0.23;score=8995;
scaffold5|size2025720	maker	exon	1176686	1178484	.	-	.	ID=CCRYP_000669-RB|size2025720-exonerate_est2genome-gene-11.5-mRNA-2:exon:432;Parent=CCRYP_000669-RB|size2025720-exonerate_est2genome-gene-11.5-mRNA-2;
scaffold5|size2025720	maker	exon	1176661	1178460	.	-	.	ID=CCRYP_000669-RA|size2025720-exonerate_est2genome-gene-11.5-mRNA-1:exon:431;Parent=CCRYP_000669-RA|size2025720-exonerate_est2genome-gene-11.5-mRNA-1;
scaffold5|size2025720	maker	five_prime_UTR	1178389	1178460	.	-	.	ID=CCRYP_000669-RA|size2025720-exonerate_est2genome-gene-11.5-mRNA-1:five_prime_utr;Parent=CCRYP_000669-RA|size2025720-exonerate_est2genome-gene-11.5-mRNA-1;
scaffold5|size2025720	maker	CDS	1176844	1178388	.	-	0	ID=CCRYP_000669-RA|size2025720-exonerate_est2genome-gene-11.5-mRNA-1:cds;Parent=CCRYP_000669-RA|size2025720-exonerate_est2genome-gene-11.5-mRNA-1;
scaffold5|size2025720	maker	three_prime_UTR	1176661	1176843	.	-	.	ID=CCRYP_000669-RA|size2025720-exonerate_est2genome-gene-11.5-mRNA-1:three_prime_utr;Parent=CCRYP_000669-RA|size2025720-exonerate_est2genome-gene-11.5-mRNA-1;
scaffold5|size2025720	maker	CDS	1176844	1178484	.	-	0	ID=CCRYP_000669-RB|size2025720-exonerate_est2genome-gene-11.5-mRNA-2:cds;Parent=CCRYP_000669-RB|size2025720-exonerate_est2genome-gene-11.5-mRNA-2;
scaffold5|size2025720	maker	three_prime_UTR	1176686	1176843	.	-	.	ID=CCRYP_000669-RB|size2025720-exonerate_est2genome-gene-11.5-mRNA-2:three_prime_utr;Parent=CCRYP_000669-RB|size2025720-exonerate_est2genome-gene-11.5-mRNA-2;
scaffold5|size2025720	maker	gene	1172682	1174437	.	-	.	ID=CCRYP_000667|size2025720-augustus-gene-11.39;Name=CCRYP_000667|size2025720-augustus-gene-11.39;Alias=maker-scaffold5|size2025720-augustus-gene-11.39;
scaffold5|size2025720	maker	mRNA	1172682	1174437	.	-	.	ID=CCRYP_000667|size2025720-augustus-gene-11.39-mRNA-1;Parent=CCRYP_000667|size2025720-augustus-gene-11.39;Name=CCRYP_000667|size2025720-augustus-gene-11.39-mRNA-1;Alias=maker-scaffold5|size2025720-augustus-gene-11.39-mRNA-1;_AED=0.34;_QI=263|1|1|1|1|1|2|286|344;_eAED=0.34;
scaffold5|size2025720	maker	exon	1172682	1173223	.	-	.	ID=CCRYP_000667-RA|size2025720-augustus-gene-11.39-mRNA-1:exon:434;Parent=CCRYP_000667-RA|size2025720-augustus-gene-11.39-mRNA-1;
scaffold5|size2025720	maker	exon	1173396	1174437	.	-	.	ID=CCRYP_000667-RA|size2025720-augustus-gene-11.39-mRNA-1:exon:433;Parent=CCRYP_000667-RA|size2025720-augustus-gene-11.39-mRNA-1;
scaffold5|size2025720	maker	five_prime_UTR	1174175	1174437	.	-	.	ID=CCRYP_000667-RA|size2025720-augustus-gene-11.39-mRNA-1:five_prime_utr;Parent=CCRYP_000667-RA|size2025720-augustus-gene-11.39-mRNA-1;
scaffold5|size2025720	maker	CDS	1173396	1174174	.	-	0	ID=CCRYP_000667-RA|size2025720-augustus-gene-11.39-mRNA-1:cds;Parent=CCRYP_000667-RA|size2025720-augustus-gene-11.39-mRNA-1;
scaffold5|size2025720	maker	CDS	1172968	1173223	.	-	1	ID=CCRYP_000667-RA|size2025720-augustus-gene-11.39-mRNA-1:cds;Parent=CCRYP_000667-RA|size2025720-augustus-gene-11.39-mRNA-1;
scaffold5|size2025720	maker	three_prime_UTR	1172682	1172967	.	-	.	ID=CCRYP_000667-RA|size2025720-augustus-gene-11.39-mRNA-1:three_prime_utr;Parent=CCRYP_000667-RA|size2025720-augustus-gene-11.39-mRNA-1;
scaffold5|size2025720	maker	gene	1165401	1166715	.	-	.	ID=CCRYP_000665|size2025720-augustus-gene-11.37;Name=CCRYP_000665|size2025720-augustus-gene-11.37;Alias=maker-scaffold5|size2025720-augustus-gene-11.37;
scaffold5|size2025720	maker	mRNA	1165401	1166715	.	-	.	ID=CCRYP_000665|size2025720-augustus-gene-11.37-mRNA-1;Parent=CCRYP_000665|size2025720-augustus-gene-11.37;Name=CCRYP_000665|size2025720-augustus-gene-11.37-mRNA-1;Alias=maker-scaffold5|size2025720-augustus-gene-11.37-mRNA-1;_AED=0.26;_QI=0|0|0|1|1|1|3|0|330;_eAED=0.72;
scaffold5|size2025720	maker	exon	1166676	1166715	.	-	.	ID=CCRYP_000665-RA|size2025720-augustus-gene-11.37-mRNA-1:exon:437;Parent=CCRYP_000665-RA|size2025720-augustus-gene-11.37-mRNA-1;
scaffold5|size2025720	maker	exon	1165937	1166487	.	-	.	ID=CCRYP_000665-RA|size2025720-augustus-gene-11.37-mRNA-1:exon:436;Parent=CCRYP_000665-RA|size2025720-augustus-gene-11.37-mRNA-1;
scaffold5|size2025720	maker	exon	1165401	1165802	.	-	.	ID=CCRYP_000665-RA|size2025720-augustus-gene-11.37-mRNA-1:exon:435;Parent=CCRYP_000665-RA|size2025720-augustus-gene-11.37-mRNA-1;
scaffold5|size2025720	maker	CDS	1166676	1166715	.	-	0	ID=CCRYP_000665-RA|size2025720-augustus-gene-11.37-mRNA-1:cds;Parent=CCRYP_000665-RA|size2025720-augustus-gene-11.37-mRNA-1;
scaffold5|size2025720	maker	CDS	1165937	1166487	.	-	2	ID=CCRYP_000665-RA|size2025720-augustus-gene-11.37-mRNA-1:cds;Parent=CCRYP_000665-RA|size2025720-augustus-gene-11.37-mRNA-1;
scaffold5|size2025720	maker	CDS	1165401	1165802	.	-	0	ID=CCRYP_000665-RA|size2025720-augustus-gene-11.37-mRNA-1:cds;Parent=CCRYP_000665-RA|size2025720-augustus-gene-11.37-mRNA-1;
scaffold5|size2025720	augustus_masked	match	1088413	1089752	0.37	+	.	ID=scaffold5|size2025720:hit:7200:4.5.0.11;Name=augustus_masked-scaffold5|size2025720-abinit-gene-11.5-mRNA-1
scaffold5|size2025720	augustus_masked	match_part	1088413	1088919	0.37	+	.	ID=scaffold5|size2025720:hsp:14201:4.5.0.11;Parent=scaffold5|size2025720:hit:7200:4.5.0.11;Target=augustus_masked-scaffold5|size2025720-abinit-gene-11.5-mRNA-1 1 507 +;Gap=M507
scaffold5|size2025720	augustus_masked	match_part	1089064	1089451	0.37	+	.	ID=scaffold5|size2025720:hsp:14202:4.5.0.11;Parent=scaffold5|size2025720:hit:7200:4.5.0.11;Target=augustus_masked-scaffold5|size2025720-abinit-gene-11.5-mRNA-1 508 895 +;Gap=M388
scaffold5|size2025720	augustus_masked	match_part	1089565	1089752	0.37	+	.	ID=scaffold5|size2025720:hsp:14203:4.5.0.11;Parent=scaffold5|size2025720:hit:7200:4.5.0.11;Target=augustus_masked-scaffold5|size2025720-abinit-gene-11.5-mRNA-1 896 1083 +;Gap=M188
scaffold5|size2025720	augustus_masked	match	1096822	1097772	0.58	-	.	ID=scaffold5|size2025720:hit:7201:4.5.0.11;Name=augustus_masked-scaffold5|size2025720-abinit-gene-11.6-mRNA-1
scaffold5|size2025720	augustus_masked	match_part	1096822	1097772	0.58	-	.	ID=scaffold5|size2025720:hsp:14204:4.5.0.11;Parent=scaffold5|size2025720:hit:7201:4.5.0.11;Target=augustus_masked-scaffold5|size2025720-abinit-gene-11.6-mRNA-1 1 951 +;Gap=M951
scaffold5|size2025720	augustus_masked	match	1105399	1110061	0.15	+	.	ID=scaffold5|size2025720:hit:7202:4.5.0.11;Name=augustus_masked-scaffold5|size2025720-abinit-gene-11.7-mRNA-1
scaffold5|size2025720	augustus_masked	match_part	1105399	1105607	0.15	+	.	ID=scaffold5|size2025720:hsp:14205:4.5.0.11;Parent=scaffold5|size2025720:hit:7202:4.5.0.11;Target=augustus_masked-scaffold5|size2025720-abinit-gene-11.7-mRNA-1 1 209 +;Gap=M209
scaffold5|size2025720	augustus_masked	match_part	1105679	1106226	0.15	+	.	ID=scaffold5|size2025720:hsp:14206:4.5.0.11;Parent=scaffold5|size2025720:hit:7202:4.5.0.11;Target=augustus_masked-scaffold5|size2025720-abinit-gene-11.7-mRNA-1 210 757 +;Gap=M548
scaffold5|size2025720	augustus_masked	match_part	1106325	1106687	0.15	+	.	ID=scaffold5|size2025720:hsp:14207:4.5.0.11;Parent=scaffold5|size2025720:hit:7202:4.5.0.11;Target=augustus_masked-scaffold5|size2025720-abinit-gene-11.7-mRNA-1 758 1120 +;Gap=M363
scaffold5|size2025720	augustus_masked	match_part	1106761	1109483	0.15	+	.	ID=scaffold5|size2025720:hsp:14208:4.5.0.11;Parent=scaffold5|size2025720:hit:7202:4.5.0.11;Target=augustus_masked-scaffold5|size2025720-abinit-gene-11.7-mRNA-1 1121 3843 +;Gap=M2723
scaffold5|size2025720	augustus_masked	match_part	1109546	1110061	0.15	+	.	ID=scaffold5|size2025720:hsp:14209:4.5.0.11;Parent=scaffold5|size2025720:hit:7202:4.5.0.11;Target=augustus_masked-scaffold5|size2025720-abinit-gene-11.7-mRNA-1 3844 4359 +;Gap=M516
scaffold5|size2025720	augustus_masked	match	1110132	1110716	0.73	+	.	ID=scaffold5|size2025720:hit:7203:4.5.0.11;Name=augustus_masked-scaffold5|size2025720-abinit-gene-11.8-mRNA-1
scaffold5|size2025720	augustus_masked	match_part	1110132	1110716	0.73	+	.	ID=scaffold5|size2025720:hsp:14210:4.5.0.11;Parent=scaffold5|size2025720:hit:7203:4.5.0.11;Target=augustus_masked-scaffold5|size2025720-abinit-gene-11.8-mRNA-1 1 585 +;Gap=M585
scaffold5|size2025720	augustus_masked	match	1127362	1136330	0.32	+	.	ID=scaffold5|size2025720:hit:7204:4.5.0.11;Name=augustus_masked-scaffold5|size2025720-abinit-gene-11.9-mRNA-1
scaffold5|size2025720	augustus_masked	match_part	1127362	1129049	0.32	+	.	ID=scaffold5|size2025720:hsp:14211:4.5.0.11;Parent=scaffold5|size2025720:hit:7204:4.5.0.11;Target=augustus_masked-scaffold5|size2025720-abinit-gene-11.9-mRNA-1 1 1688 +;Gap=M1688
scaffold5|size2025720	augustus_masked	match_part	1135403	1136330	0.32	+	.	ID=scaffold5|size2025720:hsp:14212:4.5.0.11;Parent=scaffold5|size2025720:hit:7204:4.5.0.11;Target=augustus_masked-scaffold5|size2025720-abinit-gene-11.9-mRNA-1 1689 2616 +;Gap=M928
scaffold5|size2025720	augustus_masked	match	1141366	1143818	0.75	+	.	ID=scaffold5|size2025720:hit:7205:4.5.0.11;Name=augustus_masked-scaffold5|size2025720-abinit-gene-11.10-mRNA-1
scaffold5|size2025720	augustus_masked	match_part	1141366	1143582	0.75	+	.	ID=scaffold5|size2025720:hsp:14213:4.5.0.11;Parent=scaffold5|size2025720:hit:7205:4.5.0.11;Target=augustus_masked-scaffold5|size2025720-abinit-gene-11.10-mRNA-1 1 2217 +;Gap=M2217
scaffold5|size2025720	augustus_masked	match_part	1143687	1143818	0.75	+	.	ID=scaffold5|size2025720:hsp:14214:4.5.0.11;Parent=scaffold5|size2025720:hit:7205:4.5.0.11;Target=augustus_masked-scaffold5|size2025720-abinit-gene-11.10-mRNA-1 2218 2349 +;Gap=M132
scaffold5|size2025720	augustus_masked	match	1175271	1176253	0.99	+	.	ID=scaffold5|size2025720:hit:7206:4.5.0.11;Name=augustus_masked-scaffold5|size2025720-abinit-gene-11.11-mRNA-1
scaffold5|size2025720	augustus_masked	match_part	1175271	1175498	0.99	+	.	ID=scaffold5|size2025720:hsp:14215:4.5.0.11;Parent=scaffold5|size2025720:hit:7206:4.5.0.11;Target=augustus_masked-scaffold5|size2025720-abinit-gene-11.11-mRNA-1 1 228 +;Gap=M228
scaffold5|size2025720	augustus_masked	match_part	1175744	1176253	0.99	+	.	ID=scaffold5|size2025720:hsp:14216:4.5.0.11;Parent=scaffold5|size2025720:hit:7206:4.5.0.11;Target=augustus_masked-scaffold5|size2025720-abinit-gene-11.11-mRNA-1 229 738 +;Gap=M510
scaffold5|size2025720	augustus_masked	match	1144265	1145617	0.84	-	.	ID=scaffold5|size2025720:hit:7207:4.5.0.11;Name=augustus_masked-scaffold5|size2025720-abinit-gene-11.12-mRNA-1
scaffold5|size2025720	augustus_masked	match_part	1144265	1145617	0.84	-	.	ID=scaffold5|size2025720:hsp:14217:4.5.0.11;Parent=scaffold5|size2025720:hit:7207:4.5.0.11;Target=augustus_masked-scaffold5|size2025720-abinit-gene-11.12-mRNA-1 1 1353 +;Gap=M1353
scaffold5|size2025720	augustus_masked	match	1155557	1155838	0.64	-	.	ID=scaffold5|size2025720:hit:7208:4.5.0.11;Name=augustus_masked-scaffold5|size2025720-abinit-gene-11.13-mRNA-1
scaffold5|size2025720	augustus_masked	match_part	1155557	1155838	0.64	-	.	ID=scaffold5|size2025720:hsp:14218:4.5.0.11;Parent=scaffold5|size2025720:hit:7208:4.5.0.11;Target=augustus_masked-scaffold5|size2025720-abinit-gene-11.13-mRNA-1 1 282 +;Gap=M282
scaffold5|size2025720	augustus_masked	match	1165401	1166715	0.48	-	.	ID=scaffold5|size2025720:hit:7209:4.5.0.11;Name=augustus_masked-scaffold5|size2025720-abinit-gene-11.14-mRNA-1
scaffold5|size2025720	augustus_masked	match_part	1166676	1166715	0.48	-	.	ID=scaffold5|size2025720:hsp:14219:4.5.0.11;Parent=scaffold5|size2025720:hit:7209:4.5.0.11;Target=augustus_masked-scaffold5|size2025720-abinit-gene-11.14-mRNA-1 954 993 +;Gap=M40
scaffold5|size2025720	augustus_masked	match_part	1165937	1166487	0.48	-	.	ID=scaffold5|size2025720:hsp:14220:4.5.0.11;Parent=scaffold5|size2025720:hit:7209:4.5.0.11;Target=augustus_masked-scaffold5|size2025720-abinit-gene-11.14-mRNA-1 403 953 +;Gap=M551
scaffold5|size2025720	augustus_masked	match_part	1165401	1165802	0.48	-	.	ID=scaffold5|size2025720:hsp:14221:4.5.0.11;Parent=scaffold5|size2025720:hit:7209:4.5.0.11;Target=augustus_masked-scaffold5|size2025720-abinit-gene-11.14-mRNA-1 1 402 +;Gap=M402
scaffold5|size2025720	augustus_masked	match	1169920	1172338	0.37	-	.	ID=scaffold5|size2025720:hit:7210:4.5.0.11;Name=augustus_masked-scaffold5|size2025720-abinit-gene-11.15-mRNA-1
scaffold5|size2025720	augustus_masked	match_part	1171699	1172338	0.37	-	.	ID=scaffold5|size2025720:hsp:14222:4.5.0.11;Parent=scaffold5|size2025720:hit:7210:4.5.0.11;Target=augustus_masked-scaffold5|size2025720-abinit-gene-11.15-mRNA-1 1350 1989 +;Gap=M640
scaffold5|size2025720	augustus_masked	match_part	1171519	1171608	0.37	-	.	ID=scaffold5|size2025720:hsp:14223:4.5.0.11;Parent=scaffold5|size2025720:hit:7210:4.5.0.11;Target=augustus_masked-scaffold5|size2025720-abinit-gene-11.15-mRNA-1 1260 1349 +;Gap=M90
scaffold5|size2025720	augustus_masked	match_part	1170999	1171425	0.37	-	.	ID=scaffold5|size2025720:hsp:14224:4.5.0.11;Parent=scaffold5|size2025720:hit:7210:4.5.0.11;Target=augustus_masked-scaffold5|size2025720-abinit-gene-11.15-mRNA-1 833 1259 +;Gap=M427
scaffold5|size2025720	augustus_masked	match_part	1170882	1170907	0.37	-	.	ID=scaffold5|size2025720:hsp:14225:4.5.0.11;Parent=scaffold5|size2025720:hit:7210:4.5.0.11;Target=augustus_masked-scaffold5|size2025720-abinit-gene-11.15-mRNA-1 807 832 +;Gap=M26
scaffold5|size2025720	augustus_masked	match_part	1170382	1170800	0.37	-	.	ID=scaffold5|size2025720:hsp:14226:4.5.0.11;Parent=scaffold5|size2025720:hit:7210:4.5.0.11;Target=augustus_masked-scaffold5|size2025720-abinit-gene-11.15-mRNA-1 388 806 +;Gap=M419
scaffold5|size2025720	augustus_masked	match_part	1169920	1170306	0.37	-	.	ID=scaffold5|size2025720:hsp:14227:4.5.0.11;Parent=scaffold5|size2025720:hit:7210:4.5.0.11;Target=augustus_masked-scaffold5|size2025720-abinit-gene-11.15-mRNA-1 1 387 +;Gap=M387
scaffold5|size2025720	augustus_masked	match	1172968	1174174	0.75	-	.	ID=scaffold5|size2025720:hit:7211:4.5.0.11;Name=augustus_masked-scaffold5|size2025720-abinit-gene-11.16-mRNA-1
scaffold5|size2025720	augustus_masked	match_part	1173396	1174174	0.75	-	.	ID=scaffold5|size2025720:hsp:14228:4.5.0.11;Parent=scaffold5|size2025720:hit:7211:4.5.0.11;Target=augustus_masked-scaffold5|size2025720-abinit-gene-11.16-mRNA-1 257 1035 +;Gap=M779
scaffold5|size2025720	augustus_masked	match_part	1172968	1173223	0.75	-	.	ID=scaffold5|size2025720:hsp:14229:4.5.0.11;Parent=scaffold5|size2025720:hit:7211:4.5.0.11;Target=augustus_masked-scaffold5|size2025720-abinit-gene-11.16-mRNA-1 1 256 +;Gap=M256
scaffold5|size2025720	augustus_masked	match	1176844	1178388	0.98	-	.	ID=scaffold5|size2025720:hit:7212:4.5.0.11;Name=augustus_masked-scaffold5|size2025720-abinit-gene-11.17-mRNA-1
scaffold5|size2025720	augustus_masked	match_part	1176844	1178388	0.98	-	.	ID=scaffold5|size2025720:hsp:14230:4.5.0.11;Parent=scaffold5|size2025720:hit:7212:4.5.0.11;Target=augustus_masked-scaffold5|size2025720-abinit-gene-11.17-mRNA-1 1 1545 +;Gap=M1545
scaffold5|size2025720	model_gff:maker	match	1141123	1145718	21442	+	.	ID=scaffold5|size2025720:hit:7213:4.5.0.11;Name=maker-scaffold5|size2025720-exonerate_est2genome-gene-11.0-mRNA-1;score=21442
scaffold5|size2025720	model_gff:maker	match_part	1141123	1143582	.	+	.	ID=scaffold5|size2025720:hsp:14231:4.5.0.11;Parent=scaffold5|size2025720:hit:7213:4.5.0.11;Target=maker-scaffold5|size2025720-exonerate_est2genome-gene-11.0-mRNA-1 1840 4299 +;Gap=M2460
scaffold5|size2025720	model_gff:maker	match_part	1143687	1144146	.	+	.	ID=scaffold5|size2025720:hsp:14232:4.5.0.11;Parent=scaffold5|size2025720:hit:7213:4.5.0.11;Target=maker-scaffold5|size2025720-exonerate_est2genome-gene-11.0-mRNA-1 1380 1839 +;Gap=M460
scaffold5|size2025720	model_gff:maker	match_part	1144340	1145718	.	+	.	ID=scaffold5|size2025720:hsp:14233:4.5.0.11;Parent=scaffold5|size2025720:hit:7213:4.5.0.11;Target=maker-scaffold5|size2025720-exonerate_est2genome-gene-11.0-mRNA-1 1 1379 +;Gap=M1379
scaffold5|size2025720	model_gff:maker	match	1141123	1145761	4535	+	.	ID=scaffold5|size2025720:hit:7214:4.5.0.11;Name=maker-scaffold5|size2025720-exonerate_est2genome-gene-11.0-mRNA-2;score=4535
scaffold5|size2025720	model_gff:maker	match_part	1141123	1143582	.	+	.	ID=scaffold5|size2025720:hsp:14234:4.5.0.11;Parent=scaffold5|size2025720:hit:7214:4.5.0.11;Target=maker-scaffold5|size2025720-exonerate_est2genome-gene-11.0-mRNA-2 1 2460 +;Gap=M2460
scaffold5|size2025720	model_gff:maker	match_part	1143687	1145761	.	+	.	ID=scaffold5|size2025720:hsp:14235:4.5.0.11;Parent=scaffold5|size2025720:hit:7214:4.5.0.11;Target=maker-scaffold5|size2025720-exonerate_est2genome-gene-11.0-mRNA-2 2461 4535 +;Gap=M2075
scaffold5|size2025720	model_gff:maker	match	1175064	1176557	6214	+	.	ID=scaffold5|size2025720:hit:7215:4.5.0.11;Name=maker-scaffold5|size2025720-exonerate_est2genome-gene-11.1-mRNA-1;score=6214
scaffold5|size2025720	model_gff:maker	match_part	1175064	1175498	.	+	.	ID=scaffold5|size2025720:hsp:14236:4.5.0.11;Parent=scaffold5|size2025720:hit:7215:4.5.0.11;Target=maker-scaffold5|size2025720-exonerate_est2genome-gene-11.1-mRNA-1 815 1249 +;Gap=M435
scaffold5|size2025720	model_gff:maker	match_part	1175744	1176557	.	+	.	ID=scaffold5|size2025720:hsp:14237:4.5.0.11;Parent=scaffold5|size2025720:hit:7215:4.5.0.11;Target=maker-scaffold5|size2025720-exonerate_est2genome-gene-11.1-mRNA-1 1 814 +;Gap=M814
scaffold5|size2025720	model_gff:maker	match	1169289	1172658	14032	-	.	ID=scaffold5|size2025720:hit:7216:4.5.0.11;Name=maker-scaffold5|size2025720-exonerate_est2genome-gene-11.3-mRNA-1;score=14032
scaffold5|size2025720	model_gff:maker	match_part	1172581	1172658	.	-	.	ID=scaffold5|size2025720:hsp:14238:4.5.0.11;Parent=scaffold5|size2025720:hit:7216:4.5.0.11;Target=maker-scaffold5|size2025720-exonerate_est2genome-gene-11.3-mRNA-1 2754 2831 +;Gap=M78
scaffold5|size2025720	model_gff:maker	match_part	1171699	1172471	.	-	.	ID=scaffold5|size2025720:hsp:14239:4.5.0.11;Parent=scaffold5|size2025720:hit:7216:4.5.0.11;Target=maker-scaffold5|size2025720-exonerate_est2genome-gene-11.3-mRNA-1 1981 2753 +;Gap=M773
scaffold5|size2025720	model_gff:maker	match_part	1171519	1171608	.	-	.	ID=scaffold5|size2025720:hsp:14240:4.5.0.11;Parent=scaffold5|size2025720:hit:7216:4.5.0.11;Target=maker-scaffold5|size2025720-exonerate_est2genome-gene-11.3-mRNA-1 1891 1980 +;Gap=M90
scaffold5|size2025720	model_gff:maker	match_part	1170999	1171425	.	-	.	ID=scaffold5|size2025720:hsp:14241:4.5.0.11;Parent=scaffold5|size2025720:hit:7216:4.5.0.11;Target=maker-scaffold5|size2025720-exonerate_est2genome-gene-11.3-mRNA-1 1464 1890 +;Gap=M427
scaffold5|size2025720	model_gff:maker	match_part	1170882	1170907	.	-	.	ID=scaffold5|size2025720:hsp:14242:4.5.0.11;Parent=scaffold5|size2025720:hit:7216:4.5.0.11;Target=maker-scaffold5|size2025720-exonerate_est2genome-gene-11.3-mRNA-1 1438 1463 +;Gap=M26
scaffold5|size2025720	model_gff:maker	match_part	1170382	1170800	.	-	.	ID=scaffold5|size2025720:hsp:14243:4.5.0.11;Parent=scaffold5|size2025720:hit:7216:4.5.0.11;Target=maker-scaffold5|size2025720-exonerate_est2genome-gene-11.3-mRNA-1 1019 1437 +;Gap=M419
scaffold5|size2025720	model_gff:maker	match_part	1169289	1170306	.	-	.	ID=scaffold5|size2025720:hsp:14244:4.5.0.11;Parent=scaffold5|size2025720:hit:7216:4.5.0.11;Target=maker-scaffold5|size2025720-exonerate_est2genome-gene-11.3-mRNA-1 1 1018 +;Gap=M1018
scaffold5|size2025720	model_gff:maker	match	1169289	1172658	14426	-	.	ID=scaffold5|size2025720:hit:7217:4.5.0.11;Name=maker-scaffold5|size2025720-exonerate_est2genome-gene-11.3-mRNA-2;score=14426
scaffold5|size2025720	model_gff:maker	match_part	1172581	1172658	.	-	.	ID=scaffold5|size2025720:hsp:14245:4.5.0.11;Parent=scaffold5|size2025720:hit:7217:4.5.0.11;Target=maker-scaffold5|size2025720-exonerate_est2genome-gene-11.3-mRNA-2 2829 2906 +;Gap=M78
scaffold5|size2025720	model_gff:maker	match_part	1171699	1172471	.	-	.	ID=scaffold5|size2025720:hsp:14246:4.5.0.11;Parent=scaffold5|size2025720:hit:7217:4.5.0.11;Target=maker-scaffold5|size2025720-exonerate_est2genome-gene-11.3-mRNA-2 2056 2828 +;Gap=M773
scaffold5|size2025720	model_gff:maker	match_part	1171519	1171608	.	-	.	ID=scaffold5|size2025720:hsp:14247:4.5.0.11;Parent=scaffold5|size2025720:hit:7217:4.5.0.11;Target=maker-scaffold5|size2025720-exonerate_est2genome-gene-11.3-mRNA-2 1966 2055 +;Gap=M90
scaffold5|size2025720	model_gff:maker	match_part	1170999	1171425	.	-	.	ID=scaffold5|size2025720:hsp:14248:4.5.0.11;Parent=scaffold5|size2025720:hit:7217:4.5.0.11;Target=maker-scaffold5|size2025720-exonerate_est2genome-gene-11.3-mRNA-2 1539 1965 +;Gap=M427
scaffold5|size2025720	model_gff:maker	match_part	1170882	1170907	.	-	.	ID=scaffold5|size2025720:hsp:14249:4.5.0.11;Parent=scaffold5|size2025720:hit:7217:4.5.0.11;Target=maker-scaffold5|size2025720-exonerate_est2genome-gene-11.3-mRNA-2 1513 1538 +;Gap=M26
scaffold5|size2025720	model_gff:maker	match_part	1169289	1170800	.	-	.	ID=scaffold5|size2025720:hsp:14250:4.5.0.11;Parent=scaffold5|size2025720:hit:7217:4.5.0.11;Target=maker-scaffold5|size2025720-exonerate_est2genome-gene-11.3-mRNA-2 1 1512 +;Gap=M1512
scaffold5|size2025720	model_gff:maker	match	1169289	1172658	2922	-	.	ID=scaffold5|size2025720:hit:7218:4.5.0.11;Name=maker-scaffold5|size2025720-exonerate_est2genome-gene-11.3-mRNA-3;score=2922
scaffold5|size2025720	model_gff:maker	match_part	1172581	1172658	.	-	.	ID=scaffold5|size2025720:hsp:14251:4.5.0.11;Parent=scaffold5|size2025720:hit:7218:4.5.0.11;Target=maker-scaffold5|size2025720-exonerate_est2genome-gene-11.3-mRNA-3 2845 2922 +;Gap=M78
scaffold5|size2025720	model_gff:maker	match_part	1171699	1172471	.	-	.	ID=scaffold5|size2025720:hsp:14252:4.5.0.11;Parent=scaffold5|size2025720:hit:7218:4.5.0.11;Target=maker-scaffold5|size2025720-exonerate_est2genome-gene-11.3-mRNA-3 2072 2844 +;Gap=M773
scaffold5|size2025720	model_gff:maker	match_part	1171519	1171608	.	-	.	ID=scaffold5|size2025720:hsp:14253:4.5.0.11;Parent=scaffold5|size2025720:hit:7218:4.5.0.11;Target=maker-scaffold5|size2025720-exonerate_est2genome-gene-11.3-mRNA-3 1982 2071 +;Gap=M90
scaffold5|size2025720	model_gff:maker	match_part	1170882	1171425	.	-	.	ID=scaffold5|size2025720:hsp:14254:4.5.0.11;Parent=scaffold5|size2025720:hit:7218:4.5.0.11;Target=maker-scaffold5|size2025720-exonerate_est2genome-gene-11.3-mRNA-3 1 544 +;Gap=M544
scaffold5|size2025720	model_gff:maker	match_part	1170382	1170800	.	-	.	ID=scaffold5|size2025720:hsp:14255:4.5.0.11;Parent=scaffold5|size2025720:hit:7218:4.5.0.11;Target=maker-scaffold5|size2025720-exonerate_est2genome-gene-11.3-mRNA-3 1563 1981 +;Gap=M419
scaffold5|size2025720	model_gff:maker	match_part	1169289	1170306	.	-	.	ID=scaffold5|size2025720:hsp:14256:4.5.0.11;Parent=scaffold5|size2025720:hit:7218:4.5.0.11;Target=maker-scaffold5|size2025720-exonerate_est2genome-gene-11.3-mRNA-3 545 1562 +;Gap=M1018
scaffold5|size2025720	model_gff:maker	match	1172682	1174437	7868	-	.	ID=scaffold5|size2025720:hit:7219:4.5.0.11;Name=maker-scaffold5|size2025720-exonerate_est2genome-gene-11.4-mRNA-1;score=7868
scaffold5|size2025720	model_gff:maker	match_part	1173396	1174437	.	-	.	ID=scaffold5|size2025720:hsp:14257:4.5.0.11;Parent=scaffold5|size2025720:hit:7219:4.5.0.11;Target=maker-scaffold5|size2025720-exonerate_est2genome-gene-11.4-mRNA-1 543 1584 +;Gap=M1042
scaffold5|size2025720	model_gff:maker	match_part	1172682	1173223	.	-	.	ID=scaffold5|size2025720:hsp:14258:4.5.0.11;Parent=scaffold5|size2025720:hit:7219:4.5.0.11;Target=maker-scaffold5|size2025720-exonerate_est2genome-gene-11.4-mRNA-1 1 542 +;Gap=M542
scaffold5|size2025720	model_gff:maker	match	1176661	1178460	9000	-	.	ID=scaffold5|size2025720:hit:7220:4.5.0.11;Name=maker-scaffold5|size2025720-exonerate_est2genome-gene-11.5-mRNA-1;score=9000
scaffold5|size2025720	model_gff:maker	match_part	1176661	1178460	.	-	.	ID=scaffold5|size2025720:hsp:14259:4.5.0.11;Parent=scaffold5|size2025720:hit:7220:4.5.0.11;Target=maker-scaffold5|size2025720-exonerate_est2genome-gene-11.5-mRNA-1 1 1800 +;Gap=M1800
scaffold5|size2025720	model_gff:maker	match	1176686	1178484	8995	-	.	ID=scaffold5|size2025720:hit:7221:4.5.0.11;Name=maker-scaffold5|size2025720-exonerate_est2genome-gene-11.5-mRNA-2;score=8995
scaffold5|size2025720	model_gff:maker	match_part	1176686	1178484	.	-	.	ID=scaffold5|size2025720:hsp:14260:4.5.0.11;Parent=scaffold5|size2025720:hit:7221:4.5.0.11;Target=maker-scaffold5|size2025720-exonerate_est2genome-gene-11.5-mRNA-2 1 1799 +;Gap=M1799
scaffold5|size2025720	model_gff:maker	match	1107627	1109642	1944	+	.	ID=scaffold5|size2025720:hit:7222:4.5.0.11;Name=maker-scaffold5|size2025720-exonerate_protein2genome-gene-11.6-mRNA-1;score=1944
scaffold5|size2025720	model_gff:maker	match_part	1107627	1108581	.	+	.	ID=scaffold5|size2025720:hsp:14261:4.5.0.11;Parent=scaffold5|size2025720:hit:7222:4.5.0.11;Target=maker-scaffold5|size2025720-exonerate_protein2genome-gene-11.6-mRNA-1 1 955 +;Gap=M955
scaffold5|size2025720	model_gff:maker	match_part	1108654	1109642	.	+	.	ID=scaffold5|size2025720:hsp:14262:4.5.0.11;Parent=scaffold5|size2025720:hit:7222:4.5.0.11;Target=maker-scaffold5|size2025720-exonerate_protein2genome-gene-11.6-mRNA-1 956 1944 +;Gap=M989
scaffold5|size2025720	model_gff:maker	match	1108980	1110061	1014	+	.	ID=scaffold5|size2025720:hit:7223:4.5.0.11;Name=maker-scaffold5|size2025720-exonerate_protein2genome-gene-11.6-mRNA-2;score=1014
scaffold5|size2025720	model_gff:maker	match_part	1108980	1109483	.	+	.	ID=scaffold5|size2025720:hsp:14263:4.5.0.11;Parent=scaffold5|size2025720:hit:7223:4.5.0.11;Target=maker-scaffold5|size2025720-exonerate_protein2genome-gene-11.6-mRNA-2 1 504 +;Gap=M504
scaffold5|size2025720	model_gff:maker	match_part	1109552	1110061	.	+	.	ID=scaffold5|size2025720:hsp:14264:4.5.0.11;Parent=scaffold5|size2025720:hit:7223:4.5.0.11;Target=maker-scaffold5|size2025720-exonerate_protein2genome-gene-11.6-mRNA-2 505 1014 +;Gap=M510
scaffold5|size2025720	model_gff:maker	match	1109486	1110061	534	+	.	ID=scaffold5|size2025720:hit:7224:4.5.0.11;Name=maker-scaffold5|size2025720-exonerate_protein2genome-gene-11.6-mRNA-3;score=534
scaffold5|size2025720	model_gff:maker	match_part	1109486	1109707	.	+	.	ID=scaffold5|size2025720:hsp:14265:4.5.0.11;Parent=scaffold5|size2025720:hit:7224:4.5.0.11;Target=maker-scaffold5|size2025720-exonerate_protein2genome-gene-11.6-mRNA-3 1 222 +;Gap=M222
scaffold5|size2025720	model_gff:maker	match_part	1109750	1110061	.	+	.	ID=scaffold5|size2025720:hsp:14266:4.5.0.11;Parent=scaffold5|size2025720:hit:7224:4.5.0.11;Target=maker-scaffold5|size2025720-exonerate_protein2genome-gene-11.6-mRNA-3 223 534 +;Gap=M312
scaffold5|size2025720	model_gff:maker	match	1107075	1109642	2568	+	.	ID=scaffold5|size2025720:hit:7225:4.5.0.11;Name=maker-scaffold5|size2025720-exonerate_protein2genome-gene-11.6-mRNA-4;score=2568
scaffold5|size2025720	model_gff:maker	match_part	1107075	1109642	.	+	.	ID=scaffold5|size2025720:hsp:14267:4.5.0.11;Parent=scaffold5|size2025720:hit:7225:4.5.0.11;Target=maker-scaffold5|size2025720-exonerate_protein2genome-gene-11.6-mRNA-4 1 2568 +;Gap=M2568
scaffold5|size2025720	model_gff:maker	match	1107627	1109642	2016	+	.	ID=scaffold5|size2025720:hit:7226:4.5.0.11;Name=maker-scaffold5|size2025720-exonerate_protein2genome-gene-11.6-mRNA-5;score=2016
scaffold5|size2025720	model_gff:maker	match_part	1107627	1109642	.	+	.	ID=scaffold5|size2025720:hsp:14268:4.5.0.11;Parent=scaffold5|size2025720:hit:7226:4.5.0.11;Target=maker-scaffold5|size2025720-exonerate_protein2genome-gene-11.6-mRNA-5 1 2016 +;Gap=M2016
scaffold5|size2025720	model_gff:maker	match	1109271	1109642	372	+	.	ID=scaffold5|size2025720:hit:7227:4.5.0.11;Name=maker-scaffold5|size2025720-exonerate_protein2genome-gene-11.6-mRNA-6;score=372
scaffold5|size2025720	model_gff:maker	match_part	1109271	1109642	.	+	.	ID=scaffold5|size2025720:hsp:14269:4.5.0.11;Parent=scaffold5|size2025720:hit:7227:4.5.0.11;Target=maker-scaffold5|size2025720-exonerate_protein2genome-gene-11.6-mRNA-6 1 372 +;Gap=M372
scaffold5|size2025720	model_gff:maker	match	1138067	1138912	813	+	.	ID=scaffold5|size2025720:hit:7228:4.5.0.11;Name=maker-scaffold5|size2025720-exonerate_protein2genome-gene-11.8-mRNA-1;score=813
scaffold5|size2025720	model_gff:maker	match_part	1138067	1138332	.	+	.	ID=scaffold5|size2025720:hsp:14270:4.5.0.11;Parent=scaffold5|size2025720:hit:7228:4.5.0.11;Target=maker-scaffold5|size2025720-exonerate_protein2genome-gene-11.8-mRNA-1 1 266 +;Gap=M266
scaffold5|size2025720	model_gff:maker	match_part	1138366	1138912	.	+	.	ID=scaffold5|size2025720:hsp:14271:4.5.0.11;Parent=scaffold5|size2025720:hit:7228:4.5.0.11;Target=maker-scaffold5|size2025720-exonerate_protein2genome-gene-11.8-mRNA-1 267 813 +;Gap=M547
scaffold5|size2025720	model_gff:maker	match	1110132	1110716	585	+	.	ID=scaffold5|size2025720:hit:7229:4.5.0.11;Name=maker-scaffold5|size2025720-exonerate_protein2genome-gene-11.7-mRNA-1;score=585
scaffold5|size2025720	model_gff:maker	match_part	1110132	1110716	.	+	.	ID=scaffold5|size2025720:hsp:14272:4.5.0.11;Parent=scaffold5|size2025720:hit:7229:4.5.0.11;Target=maker-scaffold5|size2025720-exonerate_protein2genome-gene-11.7-mRNA-1 1 585 +;Gap=M585
scaffold5|size2025720	model_gff:maker	match	1110366	1110716	351	+	.	ID=scaffold5|size2025720:hit:7230:4.5.0.11;Name=maker-scaffold5|size2025720-exonerate_protein2genome-gene-11.7-mRNA-2;score=351
scaffold5|size2025720	model_gff:maker	match_part	1110366	1110716	.	+	.	ID=scaffold5|size2025720:hsp:14273:4.5.0.11;Parent=scaffold5|size2025720:hit:7230:4.5.0.11;Target=maker-scaffold5|size2025720-exonerate_protein2genome-gene-11.7-mRNA-2 1 351 +;Gap=M351
scaffold5|size2025720	model_gff:maker	match	1090485	1090928	766	-	.	ID=scaffold5|size2025720:hit:7231:4.5.0.11;Name=maker-scaffold5|size2025720-exonerate_est2genome-gene-11.2-mRNA-1;score=766
scaffold5|size2025720	model_gff:maker	match_part	1090727	1090928	.	-	.	ID=scaffold5|size2025720:hsp:14274:4.5.0.11;Parent=scaffold5|size2025720:hit:7231:4.5.0.11;Target=maker-scaffold5|size2025720-exonerate_est2genome-gene-11.2-mRNA-1 18 219 +;Gap=M202
scaffold5|size2025720	model_gff:maker	match_part	1090485	1090501	.	-	.	ID=scaffold5|size2025720:hsp:14275:4.5.0.11;Parent=scaffold5|size2025720:hit:7231:4.5.0.11;Target=maker-scaffold5|size2025720-exonerate_est2genome-gene-11.2-mRNA-1 1 17 +;Gap=M17
scaffold5|size2025720	snap_masked	match	1088413	1088985	32.653	+	.	ID=scaffold5|size2025720:hit:7232:4.5.0.11;Name=snap_masked-scaffold5|size2025720-abinit-gene-11.18-mRNA-1
scaffold5|size2025720	snap_masked	match_part	1088413	1088985	32.653	+	.	ID=scaffold5|size2025720:hsp:14276:4.5.0.11;Parent=scaffold5|size2025720:hit:7232:4.5.0.11;Target=snap_masked-scaffold5|size2025720-abinit-gene-11.18-mRNA-1 1 573 +;Gap=M573
scaffold5|size2025720	snap_masked	match	1089004	1089752	12.274	+	.	ID=scaffold5|size2025720:hit:7233:4.5.0.11;Name=snap_masked-scaffold5|size2025720-abinit-gene-11.19-mRNA-1
scaffold5|size2025720	snap_masked	match_part	1089004	1089451	0.768	+	.	ID=scaffold5|size2025720:hsp:14277:4.5.0.11;Parent=scaffold5|size2025720:hit:7233:4.5.0.11;Target=snap_masked-scaffold5|size2025720-abinit-gene-11.19-mRNA-1 1 448 +;Gap=M448
scaffold5|size2025720	snap_masked	match_part	1089457	1089752	11.506	+	.	ID=scaffold5|size2025720:hsp:14278:4.5.0.11;Parent=scaffold5|size2025720:hit:7233:4.5.0.11;Target=snap_masked-scaffold5|size2025720-abinit-gene-11.19-mRNA-1 449 744 +;Gap=M296
scaffold5|size2025720	snap_masked	match	1096822	1097772	46.6	-	.	ID=scaffold5|size2025720:hit:7234:4.5.0.11;Name=snap_masked-scaffold5|size2025720-abinit-gene-11.20-mRNA-1
scaffold5|size2025720	snap_masked	match_part	1096822	1097772	46.600	-	.	ID=scaffold5|size2025720:hsp:14279:4.5.0.11;Parent=scaffold5|size2025720:hit:7234:4.5.0.11;Target=snap_masked-scaffold5|size2025720-abinit-gene-11.20-mRNA-1 1 951 +;Gap=M951
scaffold5|size2025720	snap_masked	match	1105399	1106459	43.076	+	.	ID=scaffold5|size2025720:hit:7235:4.5.0.11;Name=snap_masked-scaffold5|size2025720-abinit-gene-11.21-mRNA-1
scaffold5|size2025720	snap_masked	match_part	1105399	1105576	6.464	+	.	ID=scaffold5|size2025720:hsp:14280:4.5.0.11;Parent=scaffold5|size2025720:hit:7235:4.5.0.11;Target=snap_masked-scaffold5|size2025720-abinit-gene-11.21-mRNA-1 1 178 +;Gap=M178
scaffold5|size2025720	snap_masked	match_part	1105609	1106459	36.612	+	.	ID=scaffold5|size2025720:hsp:14281:4.5.0.11;Parent=scaffold5|size2025720:hit:7235:4.5.0.11;Target=snap_masked-scaffold5|size2025720-abinit-gene-11.21-mRNA-1 179 1029 +;Gap=M851
scaffold5|size2025720	snap_masked	match	1106889	1110061	101.274	+	.	ID=scaffold5|size2025720:hit:7236:4.5.0.11;Name=snap_masked-scaffold5|size2025720-abinit-gene-11.22-mRNA-1
scaffold5|size2025720	snap_masked	match_part	1106889	1109483	88.112	+	.	ID=scaffold5|size2025720:hsp:14282:4.5.0.11;Parent=scaffold5|size2025720:hit:7236:4.5.0.11;Target=snap_masked-scaffold5|size2025720-abinit-gene-11.22-mRNA-1 1 2595 +;Gap=M2595
scaffold5|size2025720	snap_masked	match_part	1109504	1110061	13.162	+	.	ID=scaffold5|size2025720:hsp:14283:4.5.0.11;Parent=scaffold5|size2025720:hit:7236:4.5.0.11;Target=snap_masked-scaffold5|size2025720-abinit-gene-11.22-mRNA-1 2596 3153 +;Gap=M558
scaffold5|size2025720	snap_masked	match	1110132	1110716	10.086	+	.	ID=scaffold5|size2025720:hit:7237:4.5.0.11;Name=snap_masked-scaffold5|size2025720-abinit-gene-11.23-mRNA-1
scaffold5|size2025720	snap_masked	match_part	1110132	1110716	10.086	+	.	ID=scaffold5|size2025720:hsp:14284:4.5.0.11;Parent=scaffold5|size2025720:hit:7237:4.5.0.11;Target=snap_masked-scaffold5|size2025720-abinit-gene-11.23-mRNA-1 1 585 +;Gap=M585
scaffold5|size2025720	snap_masked	match	1127362	1129818	66.966	+	.	ID=scaffold5|size2025720:hit:7238:4.5.0.11;Name=snap_masked-scaffold5|size2025720-abinit-gene-11.24-mRNA-1
scaffold5|size2025720	snap_masked	match_part	1127362	1129066	68.944	+	.	ID=scaffold5|size2025720:hsp:14285:4.5.0.11;Parent=scaffold5|size2025720:hit:7238:4.5.0.11;Target=snap_masked-scaffold5|size2025720-abinit-gene-11.24-mRNA-1 1 1705 +;Gap=M1705
scaffold5|size2025720	snap_masked	match_part	1129730	1129818	-1.978	+	.	ID=scaffold5|size2025720:hsp:14286:4.5.0.11;Parent=scaffold5|size2025720:hit:7238:4.5.0.11;Target=snap_masked-scaffold5|size2025720-abinit-gene-11.24-mRNA-1 1706 1794 +;Gap=M89
scaffold5|size2025720	snap_masked	match	1141366	1143753	177.747	+	.	ID=scaffold5|size2025720:hit:7239:4.5.0.11;Name=snap_masked-scaffold5|size2025720-abinit-gene-11.25-mRNA-1
scaffold5|size2025720	snap_masked	match_part	1141366	1143582	171.427	+	.	ID=scaffold5|size2025720:hsp:14287:4.5.0.11;Parent=scaffold5|size2025720:hit:7239:4.5.0.11;Target=snap_masked-scaffold5|size2025720-abinit-gene-11.25-mRNA-1 1 2217 +;Gap=M2217
scaffold5|size2025720	snap_masked	match_part	1143733	1143753	6.320	+	.	ID=scaffold5|size2025720:hsp:14288:4.5.0.11;Parent=scaffold5|size2025720:hit:7239:4.5.0.11;Target=snap_masked-scaffold5|size2025720-abinit-gene-11.25-mRNA-1 2218 2238 +;Gap=M21
scaffold5|size2025720	snap_masked	match	1175271	1176253	71.306	+	.	ID=scaffold5|size2025720:hit:7240:4.5.0.11;Name=snap_masked-scaffold5|size2025720-abinit-gene-11.26-mRNA-1
scaffold5|size2025720	snap_masked	match_part	1175271	1175498	24.689	+	.	ID=scaffold5|size2025720:hsp:14289:4.5.0.11;Parent=scaffold5|size2025720:hit:7240:4.5.0.11;Target=snap_masked-scaffold5|size2025720-abinit-gene-11.26-mRNA-1 1 228 +;Gap=M228
scaffold5|size2025720	snap_masked	match_part	1175744	1176253	46.617	+	.	ID=scaffold5|size2025720:hsp:14290:4.5.0.11;Parent=scaffold5|size2025720:hit:7240:4.5.0.11;Target=snap_masked-scaffold5|size2025720-abinit-gene-11.26-mRNA-1 229 738 +;Gap=M510
scaffold5|size2025720	snap_masked	match	1135626	1138647	12.139	-	.	ID=scaffold5|size2025720:hit:7241:4.5.0.11;Name=snap_masked-scaffold5|size2025720-abinit-gene-11.27-mRNA-1
scaffold5|size2025720	snap_masked	match_part	1138528	1138647	-2.495	-	.	ID=scaffold5|size2025720:hsp:14291:4.5.0.11;Parent=scaffold5|size2025720:hit:7241:4.5.0.11;Target=snap_masked-scaffold5|size2025720-abinit-gene-11.27-mRNA-1 547 666 +;Gap=M120
scaffold5|size2025720	snap_masked	match_part	1137428	1137455	11.293	-	.	ID=scaffold5|size2025720:hsp:14292:4.5.0.11;Parent=scaffold5|size2025720:hit:7241:4.5.0.11;Target=snap_masked-scaffold5|size2025720-abinit-gene-11.27-mRNA-1 519 546 +;Gap=M28
scaffold5|size2025720	snap_masked	match_part	1135626	1136143	3.341	-	.	ID=scaffold5|size2025720:hsp:14293:4.5.0.11;Parent=scaffold5|size2025720:hit:7241:4.5.0.11;Target=snap_masked-scaffold5|size2025720-abinit-gene-11.27-mRNA-1 1 518 +;Gap=M518
scaffold5|size2025720	snap_masked	match	1144265	1145617	70.872	-	.	ID=scaffold5|size2025720:hit:7242:4.5.0.11;Name=snap_masked-scaffold5|size2025720-abinit-gene-11.28-mRNA-1
scaffold5|size2025720	snap_masked	match_part	1144265	1145617	70.872	-	.	ID=scaffold5|size2025720:hsp:14294:4.5.0.11;Parent=scaffold5|size2025720:hit:7242:4.5.0.11;Target=snap_masked-scaffold5|size2025720-abinit-gene-11.28-mRNA-1 1 1353 +;Gap=M1353
scaffold5|size2025720	snap_masked	match	1155557	1155838	49.072	-	.	ID=scaffold5|size2025720:hit:7243:4.5.0.11;Name=snap_masked-scaffold5|size2025720-abinit-gene-11.29-mRNA-1
scaffold5|size2025720	snap_masked	match_part	1155557	1155838	49.072	-	.	ID=scaffold5|size2025720:hsp:14295:4.5.0.11;Parent=scaffold5|size2025720:hit:7243:4.5.0.11;Target=snap_masked-scaffold5|size2025720-abinit-gene-11.29-mRNA-1 1 282 +;Gap=M282
scaffold5|size2025720	snap_masked	match	1165401	1166715	53.1	-	.	ID=scaffold5|size2025720:hit:7244:4.5.0.11;Name=snap_masked-scaffold5|size2025720-abinit-gene-11.30-mRNA-1
scaffold5|size2025720	snap_masked	match_part	1166676	1166715	8.714	-	.	ID=scaffold5|size2025720:hsp:14296:4.5.0.11;Parent=scaffold5|size2025720:hit:7244:4.5.0.11;Target=snap_masked-scaffold5|size2025720-abinit-gene-11.30-mRNA-1 1038 1077 +;Gap=M40
scaffold5|size2025720	snap_masked	match_part	1165937	1166487	16.716	-	.	ID=scaffold5|size2025720:hsp:14297:4.5.0.11;Parent=scaffold5|size2025720:hit:7244:4.5.0.11;Target=snap_masked-scaffold5|size2025720-abinit-gene-11.30-mRNA-1 487 1037 +;Gap=M551
scaffold5|size2025720	snap_masked	match_part	1165401	1165886	27.670	-	.	ID=scaffold5|size2025720:hsp:14298:4.5.0.11;Parent=scaffold5|size2025720:hit:7244:4.5.0.11;Target=snap_masked-scaffold5|size2025720-abinit-gene-11.30-mRNA-1 1 486 +;Gap=M486
scaffold5|size2025720	snap_masked	match	1169920	1170936	40.806	-	.	ID=scaffold5|size2025720:hit:7245:4.5.0.11;Name=snap_masked-scaffold5|size2025720-abinit-gene-11.31-mRNA-1
scaffold5|size2025720	snap_masked	match_part	1170882	1170936	7.041	-	.	ID=scaffold5|size2025720:hsp:14299:4.5.0.11;Parent=scaffold5|size2025720:hit:7245:4.5.0.11;Target=snap_masked-scaffold5|size2025720-abinit-gene-11.31-mRNA-1 807 861 +;Gap=M55
scaffold5|size2025720	snap_masked	match_part	1170382	1170800	19.105	-	.	ID=scaffold5|size2025720:hsp:14300:4.5.0.11;Parent=scaffold5|size2025720:hit:7245:4.5.0.11;Target=snap_masked-scaffold5|size2025720-abinit-gene-11.31-mRNA-1 388 806 +;Gap=M419
scaffold5|size2025720	snap_masked	match_part	1169920	1170306	14.660	-	.	ID=scaffold5|size2025720:hsp:14301:4.5.0.11;Parent=scaffold5|size2025720:hit:7245:4.5.0.11;Target=snap_masked-scaffold5|size2025720-abinit-gene-11.31-mRNA-1 1 387 +;Gap=M387
scaffold5|size2025720	snap_masked	match	1170941	1172158	77.564	-	.	ID=scaffold5|size2025720:hit:7246:4.5.0.11;Name=snap_masked-scaffold5|size2025720-abinit-gene-11.32-mRNA-1
scaffold5|size2025720	snap_masked	match_part	1171699	1172158	36.464	-	.	ID=scaffold5|size2025720:hsp:14302:4.5.0.11;Parent=scaffold5|size2025720:hit:7246:4.5.0.11;Target=snap_masked-scaffold5|size2025720-abinit-gene-11.32-mRNA-1 576 1035 +;Gap=M460
scaffold5|size2025720	snap_masked	match_part	1171519	1171608	17.743	-	.	ID=scaffold5|size2025720:hsp:14303:4.5.0.11;Parent=scaffold5|size2025720:hit:7246:4.5.0.11;Target=snap_masked-scaffold5|size2025720-abinit-gene-11.32-mRNA-1 486 575 +;Gap=M90
scaffold5|size2025720	snap_masked	match_part	1170941	1171425	23.357	-	.	ID=scaffold5|size2025720:hsp:14304:4.5.0.11;Parent=scaffold5|size2025720:hit:7246:4.5.0.11;Target=snap_masked-scaffold5|size2025720-abinit-gene-11.32-mRNA-1 1 485 +;Gap=M485
scaffold5|size2025720	snap_masked	match	1172968	1174171	105.7	-	.	ID=scaffold5|size2025720:hit:7247:4.5.0.11;Name=snap_masked-scaffold5|size2025720-abinit-gene-11.33-mRNA-1
scaffold5|size2025720	snap_masked	match_part	1173396	1174171	83.178	-	.	ID=scaffold5|size2025720:hsp:14305:4.5.0.11;Parent=scaffold5|size2025720:hit:7247:4.5.0.11;Target=snap_masked-scaffold5|size2025720-abinit-gene-11.33-mRNA-1 257 1032 +;Gap=M776
scaffold5|size2025720	snap_masked	match_part	1172968	1173223	22.522	-	.	ID=scaffold5|size2025720:hsp:14306:4.5.0.11;Parent=scaffold5|size2025720:hit:7247:4.5.0.11;Target=snap_masked-scaffold5|size2025720-abinit-gene-11.33-mRNA-1 1 256 +;Gap=M256
scaffold5|size2025720	snap_masked	match	1176844	1178388	118.709	-	.	ID=scaffold5|size2025720:hit:7248:4.5.0.11;Name=snap_masked-scaffold5|size2025720-abinit-gene-11.34-mRNA-1
scaffold5|size2025720	snap_masked	match_part	1176844	1178388	118.709	-	.	ID=scaffold5|size2025720:hsp:14307:4.5.0.11;Parent=scaffold5|size2025720:hit:7248:4.5.0.11;Target=snap_masked-scaffold5|size2025720-abinit-gene-11.34-mRNA-1 1 1545 +;Gap=M1545
###
scaffold5|size2025720	maker	gene	1247808	1249194	.	+	.	ID=CCRYP_000680|size2025720-exonerate_est2genome-gene-12.2;Name=CCRYP_000680|size2025720-exonerate_est2genome-gene-12.2;Alias=maker-scaffold5|size2025720-exonerate_est2genome-gene-12.2;
scaffold5|size2025720	maker	mRNA	1247808	1249194	.	+	.	ID=CCRYP_000680|size2025720-exonerate_est2genome-gene-12.2-mRNA-1;Parent=CCRYP_000680|size2025720-exonerate_est2genome-gene-12.2;Name=CCRYP_000680|size2025720-exonerate_est2genome-gene-12.2-mRNA-1;Alias=maker-scaffold5|size2025720-exonerate_est2genome-gene-12.2-mRNA-1;_AED=0.00;_QI=23|-1|1|1|-1|1|1|26|445;_eAED=0.00;score=6030;
scaffold5|size2025720	maker	exon	1247808	1249194	.	+	.	ID=CCRYP_000680-RA|size2025720-exonerate_est2genome-gene-12.2-mRNA-1:exon:438;Parent=CCRYP_000680-RA|size2025720-exonerate_est2genome-gene-12.2-mRNA-1;
scaffold5|size2025720	maker	five_prime_UTR	1247808	1247830	.	+	.	ID=CCRYP_000680-RA|size2025720-exonerate_est2genome-gene-12.2-mRNA-1:five_prime_utr;Parent=CCRYP_000680-RA|size2025720-exonerate_est2genome-gene-12.2-mRNA-1;
scaffold5|size2025720	maker	CDS	1247831	1249168	.	+	0	ID=CCRYP_000680-RA|size2025720-exonerate_est2genome-gene-12.2-mRNA-1:cds;Parent=CCRYP_000680-RA|size2025720-exonerate_est2genome-gene-12.2-mRNA-1;
scaffold5|size2025720	maker	three_prime_UTR	1249169	1249194	.	+	.	ID=CCRYP_000680-RA|size2025720-exonerate_est2genome-gene-12.2-mRNA-1:three_prime_utr;Parent=CCRYP_000680-RA|size2025720-exonerate_est2genome-gene-12.2-mRNA-1;
scaffold5|size2025720	maker	gene	1207514	1208454	.	+	.	ID=CCRYP_000673|size2025720-exonerate_est2genome-gene-12.1;Name=CCRYP_000673|size2025720-exonerate_est2genome-gene-12.1;Alias=maker-scaffold5|size2025720-exonerate_est2genome-gene-12.1;
scaffold5|size2025720	maker	mRNA	1207514	1208454	.	+	.	ID=CCRYP_000673|size2025720-exonerate_est2genome-gene-12.1-mRNA-1;Parent=CCRYP_000673|size2025720-exonerate_est2genome-gene-12.1;Name=CCRYP_000673|size2025720-exonerate_est2genome-gene-12.1-mRNA-1;Alias=maker-scaffold5|size2025720-exonerate_est2genome-gene-12.1-mRNA-1;_AED=0.00;_QI=0|-1|1|1|-1|1|1|284|218;_eAED=0.00;score=4581;
scaffold5|size2025720	maker	exon	1207514	1208454	.	+	.	ID=CCRYP_000673-RA|size2025720-exonerate_est2genome-gene-12.1-mRNA-1:exon:439;Parent=CCRYP_000673-RA|size2025720-exonerate_est2genome-gene-12.1-mRNA-1;
scaffold5|size2025720	maker	CDS	1207514	1208170	.	+	0	ID=CCRYP_000673-RA|size2025720-exonerate_est2genome-gene-12.1-mRNA-1:cds;Parent=CCRYP_000673-RA|size2025720-exonerate_est2genome-gene-12.1-mRNA-1;
scaffold5|size2025720	maker	three_prime_UTR	1208171	1208454	.	+	.	ID=CCRYP_000673-RA|size2025720-exonerate_est2genome-gene-12.1-mRNA-1:three_prime_utr;Parent=CCRYP_000673-RA|size2025720-exonerate_est2genome-gene-12.1-mRNA-1;
scaffold5|size2025720	maker	gene	1226616	1228293	.	+	.	ID=CCRYP_000679|size2025720-processed-gene-12.4;Name=CCRYP_000679|size2025720-processed-gene-12.4;Alias=augustus_masked-scaffold5|size2025720-processed-gene-12.4;
scaffold5|size2025720	maker	mRNA	1226616	1228293	.	+	.	ID=CCRYP_000679|size2025720-processed-gene-12.4-mRNA-1;Parent=CCRYP_000679|size2025720-processed-gene-12.4;Name=CCRYP_000679|size2025720-processed-gene-12.4-mRNA-1;Alias=augustus_masked-scaffold5|size2025720-processed-gene-12.4-mRNA-1;_AED=0.03;_QI=0|0|0|1|1|1|2|0|529;_eAED=0.02;
scaffold5|size2025720	maker	exon	1226616	1227933	.	+	.	ID=CCRYP_000679-RA|size2025720-processed-gene-12.4-mRNA-1:exon:440;Parent=CCRYP_000679-RA|size2025720-processed-gene-12.4-mRNA-1;
scaffold5|size2025720	maker	exon	1228022	1228293	.	+	.	ID=CCRYP_000679-RA|size2025720-processed-gene-12.4-mRNA-1:exon:441;Parent=CCRYP_000679-RA|size2025720-processed-gene-12.4-mRNA-1;
scaffold5|size2025720	maker	CDS	1226616	1227933	.	+	0	ID=CCRYP_000679-RA|size2025720-processed-gene-12.4-mRNA-1:cds;Parent=CCRYP_000679-RA|size2025720-processed-gene-12.4-mRNA-1;
scaffold5|size2025720	maker	CDS	1228022	1228293	.	+	2	ID=CCRYP_000679-RA|size2025720-processed-gene-12.4-mRNA-1:cds;Parent=CCRYP_000679-RA|size2025720-processed-gene-12.4-mRNA-1;
scaffold5|size2025720	maker	gene	1203892	1205947	.	+	.	ID=CCRYP_000671|size2025720-augustus-gene-12.21;Name=CCRYP_000671|size2025720-augustus-gene-12.21;Alias=maker-scaffold5|size2025720-augustus-gene-12.21;
scaffold5|size2025720	maker	mRNA	1203892	1205947	.	+	.	ID=CCRYP_000671|size2025720-augustus-gene-12.21-mRNA-1;Parent=CCRYP_000671|size2025720-augustus-gene-12.21;Name=CCRYP_000671|size2025720-augustus-gene-12.21-mRNA-1;Alias=maker-scaffold5|size2025720-augustus-gene-12.21-mRNA-1;_AED=0.22;_QI=164|1|1|1|1|1|2|188|532;_eAED=0.22;
scaffold5|size2025720	maker	exon	1203892	1204766	.	+	.	ID=CCRYP_000671-RA|size2025720-augustus-gene-12.21-mRNA-1:exon:442;Parent=CCRYP_000671-RA|size2025720-augustus-gene-12.21-mRNA-1;
scaffold5|size2025720	maker	exon	1204872	1205947	.	+	.	ID=CCRYP_000671-RA|size2025720-augustus-gene-12.21-mRNA-1:exon:443;Parent=CCRYP_000671-RA|size2025720-augustus-gene-12.21-mRNA-1;
scaffold5|size2025720	maker	five_prime_UTR	1203892	1204055	.	+	.	ID=CCRYP_000671-RA|size2025720-augustus-gene-12.21-mRNA-1:five_prime_utr;Parent=CCRYP_000671-RA|size2025720-augustus-gene-12.21-mRNA-1;
scaffold5|size2025720	maker	CDS	1204056	1204766	.	+	0	ID=CCRYP_000671-RA|size2025720-augustus-gene-12.21-mRNA-1:cds;Parent=CCRYP_000671-RA|size2025720-augustus-gene-12.21-mRNA-1;
scaffold5|size2025720	maker	CDS	1204872	1205759	.	+	0	ID=CCRYP_000671-RA|size2025720-augustus-gene-12.21-mRNA-1:cds;Parent=CCRYP_000671-RA|size2025720-augustus-gene-12.21-mRNA-1;
scaffold5|size2025720	maker	three_prime_UTR	1205760	1205947	.	+	.	ID=CCRYP_000671-RA|size2025720-augustus-gene-12.21-mRNA-1:three_prime_utr;Parent=CCRYP_000671-RA|size2025720-augustus-gene-12.21-mRNA-1;
scaffold5|size2025720	maker	gene	1266016	1266435	.	+	.	ID=CCRYP_000681|size2025720-exonerate_est2genome-gene-12.3;Name=CCRYP_000681|size2025720-exonerate_est2genome-gene-12.3;Alias=maker-scaffold5|size2025720-exonerate_est2genome-gene-12.3;
scaffold5|size2025720	maker	mRNA	1266016	1266435	.	+	.	ID=CCRYP_000681|size2025720-exonerate_est2genome-gene-12.3-mRNA-1;Parent=CCRYP_000681|size2025720-exonerate_est2genome-gene-12.3;Name=CCRYP_000681|size2025720-exonerate_est2genome-gene-12.3-mRNA-1;Alias=maker-scaffold5|size2025720-exonerate_est2genome-gene-12.3-mRNA-1;_AED=0.35;_QI=150|-1|0|1|-1|0|1|0|90;_eAED=0.35;score=420;
scaffold5|size2025720	maker	exon	1266016	1266435	.	+	.	ID=CCRYP_000681-RA|size2025720-exonerate_est2genome-gene-12.3-mRNA-1:exon:444;Parent=CCRYP_000681-RA|size2025720-exonerate_est2genome-gene-12.3-mRNA-1;
scaffold5|size2025720	maker	five_prime_UTR	1266016	1266165	.	+	.	ID=CCRYP_000681-RA|size2025720-exonerate_est2genome-gene-12.3-mRNA-1:five_prime_utr;Parent=CCRYP_000681-RA|size2025720-exonerate_est2genome-gene-12.3-mRNA-1;
scaffold5|size2025720	maker	CDS	1266166	1266435	.	+	0	ID=CCRYP_000681-RA|size2025720-exonerate_est2genome-gene-12.3-mRNA-1:cds;Parent=CCRYP_000681-RA|size2025720-exonerate_est2genome-gene-12.3-mRNA-1;
scaffold5|size2025720	maker	gene	1202628	1203479	.	+	.	ID=CCRYP_000670|size2025720-processed-gene-12.0;Name=CCRYP_000670|size2025720-processed-gene-12.0;Alias=augustus_masked-scaffold5|size2025720-processed-gene-12.0;
scaffold5|size2025720	maker	mRNA	1202628	1203479	.	+	.	ID=CCRYP_000670|size2025720-processed-gene-12.0-mRNA-1;Parent=CCRYP_000670|size2025720-processed-gene-12.0;Name=CCRYP_000670|size2025720-processed-gene-12.0-mRNA-1;Alias=augustus_masked-scaffold5|size2025720-processed-gene-12.0-mRNA-1;_AED=0.38;_QI=0|-1|0|1|-1|1|1|0|283;_eAED=0.38;
scaffold5|size2025720	maker	exon	1202628	1203479	.	+	.	ID=CCRYP_000670-RA|size2025720-processed-gene-12.0-mRNA-1:exon:445;Parent=CCRYP_000670-RA|size2025720-processed-gene-12.0-mRNA-1;
scaffold5|size2025720	maker	CDS	1202628	1203479	.	+	0	ID=CCRYP_000670-RA|size2025720-processed-gene-12.0-mRNA-1:cds;Parent=CCRYP_000670-RA|size2025720-processed-gene-12.0-mRNA-1;
scaffold5|size2025720	maker	gene	1226124	1235916	.	-	.	ID=CCRYP_000678|size2025720-exonerate_est2genome-gene-12.5;Name=CCRYP_000678|size2025720-exonerate_est2genome-gene-12.5;Alias=maker-scaffold5|size2025720-exonerate_est2genome-gene-12.5;
scaffold5|size2025720	maker	mRNA	1226124	1235916	.	-	.	ID=CCRYP_000678|size2025720-exonerate_est2genome-gene-12.5-mRNA-1;Parent=CCRYP_000678|size2025720-exonerate_est2genome-gene-12.5;Name=CCRYP_000678|size2025720-exonerate_est2genome-gene-12.5-mRNA-1;Alias=maker-scaffold5|size2025720-exonerate_est2genome-gene-12.5-mRNA-1;_AED=0.04;_QI=194|1|1|1|0.90|0.83|12|2203|2174;_eAED=0.04;score=44356;
scaffold5|size2025720	maker	mRNA	1226124	1235916	.	-	.	ID=CCRYP_000678|size2025720-exonerate_est2genome-gene-12.5-mRNA-2;Parent=CCRYP_000678|size2025720-exonerate_est2genome-gene-12.5;Name=CCRYP_000678|size2025720-exonerate_est2genome-gene-12.5-mRNA-2;Alias=maker-scaffold5|size2025720-exonerate_est2genome-gene-12.5-mRNA-2;_AED=0.03;_QI=194|1|1|1|1|1|11|2291|2174;_eAED=0.03;score=44845;
scaffold5|size2025720	maker	mRNA	1226124	1235916	.	-	.	ID=CCRYP_000678|size2025720-exonerate_est2genome-gene-12.5-mRNA-3;Parent=CCRYP_000678|size2025720-exonerate_est2genome-gene-12.5;Name=CCRYP_000678|size2025720-exonerate_est2genome-gene-12.5-mRNA-3;Alias=maker-scaffold5|size2025720-exonerate_est2genome-gene-12.5-mRNA-3;_AED=0.03;_QI=194|1|1|1|1|1|10|3187|1900;_eAED=0.03;score=45237;
scaffold5|size2025720	maker	mRNA	1226124	1235916	.	-	.	ID=CCRYP_000678|size2025720-exonerate_est2genome-gene-12.5-mRNA-4;Parent=CCRYP_000678|size2025720-exonerate_est2genome-gene-12.5;Name=CCRYP_000678|size2025720-exonerate_est2genome-gene-12.5-mRNA-4;Alias=maker-scaffold5|size2025720-exonerate_est2genome-gene-12.5-mRNA-4;_AED=0.02;_QI=194|1|1|1|1|0.88|9|3632|1779;_eAED=0.02;score=9166;
scaffold5|size2025720	maker	mRNA	1226124	1235916	.	-	.	ID=CCRYP_000678|size2025720-exonerate_est2genome-gene-12.5-mRNA-5;Parent=CCRYP_000678|size2025720-exonerate_est2genome-gene-12.5;Name=CCRYP_000678|size2025720-exonerate_est2genome-gene-12.5-mRNA-5;Alias=maker-scaffold5|size2025720-exonerate_est2genome-gene-12.5-mRNA-5;_AED=0.03;_QI=194|1|1|1|0.87|0.66|9|3623|1779;_eAED=0.03;score=9157;
scaffold5|size2025720	maker	mRNA	1226124	1235916	.	-	.	ID=CCRYP_000678|size2025720-exonerate_est2genome-gene-12.5-mRNA-6;Parent=CCRYP_000678|size2025720-exonerate_est2genome-gene-12.5;Name=CCRYP_000678|size2025720-exonerate_est2genome-gene-12.5-mRNA-6;Alias=maker-scaffold5|size2025720-exonerate_est2genome-gene-12.5-mRNA-6;_AED=0.02;_QI=194|1|1|1|1|0.87|8|3711|1779;_eAED=0.02;score=9245;
scaffold5|size2025720	maker	mRNA	1226124	1235916	.	-	.	ID=CCRYP_000678|size2025720-exonerate_est2genome-gene-12.5-mRNA-7;Parent=CCRYP_000678|size2025720-exonerate_est2genome-gene-12.5;Name=CCRYP_000678|size2025720-exonerate_est2genome-gene-12.5-mRNA-7;Alias=maker-scaffold5|size2025720-exonerate_est2genome-gene-12.5-mRNA-7;_AED=0.02;_QI=194|1|1|1|1|0.85|7|3785|1779;_eAED=0.02;score=9319;
scaffold5|size2025720	maker	exon	1229609	1230106	.	-	.	ID=CCRYP_000678-RB|size2025720-exonerate_est2genome-gene-12.5-mRNA-5:exon:461;Parent=CCRYP_000678-RB|size2025720-exonerate_est2genome-gene-12.5-mRNA-5,CCRYP_000678-RB|size2025720-exonerate_est2genome-gene-12.5-mRNA-6,CCRYP_000678-RB|size2025720-exonerate_est2genome-gene-12.5-mRNA-7;
scaffold5|size2025720	maker	exon	1229891	1230106	.	-	.	ID=CCRYP_000678-RG|size2025720-exonerate_est2genome-gene-12.5-mRNA-4:exon:460;Parent=CCRYP_000678-RG|size2025720-exonerate_est2genome-gene-12.5-mRNA-4;
scaffold5|size2025720	maker	exon	1226124	1229514	.	-	.	ID=CCRYP_000678-RE|size2025720-exonerate_est2genome-gene-12.5-mRNA-3:exon:459;Parent=CCRYP_000678-RE|size2025720-exonerate_est2genome-gene-12.5-mRNA-3,CCRYP_000678-RE|size2025720-exonerate_est2genome-gene-12.5-mRNA-4,CCRYP_000678-RE|size2025720-exonerate_est2genome-gene-12.5-mRNA-7;
scaffold5|size2025720	maker	exon	1226124	1229362	.	-	.	ID=CCRYP_000678-RD|size2025720-exonerate_est2genome-gene-12.5-mRNA-2:exon:458;Parent=CCRYP_000678-RD|size2025720-exonerate_est2genome-gene-12.5-mRNA-2,CCRYP_000678-RD|size2025720-exonerate_est2genome-gene-12.5-mRNA-6;
scaffold5|size2025720	maker	exon	1231964	1235916	.	-	.	ID=CCRYP_000678-RA|size2025720-exonerate_est2genome-gene-12.5-mRNA-1:exon:457;Parent=CCRYP_000678-RA|size2025720-exonerate_est2genome-gene-12.5-mRNA-1,CCRYP_000678-RA|size2025720-exonerate_est2genome-gene-12.5-mRNA-2,CCRYP_000678-RA|size2025720-exonerate_est2genome-gene-12.5-mRNA-3,CCRYP_000678-RA|size2025720-exonerate_est2genome-gene-12.5-mRNA-4,CCRYP_000678-RA|size2025720-exonerate_est2genome-gene-12.5-mRNA-5,CCRYP_000678-RA|size2025720-exonerate_est2genome-gene-12.5-mRNA-6,CCRYP_000678-RA|size2025720-exonerate_est2genome-gene-12.5-mRNA-7;
scaffold5|size2025720	maker	exon	1231566	1231880	.	-	.	ID=CCRYP_000678-RA|size2025720-exonerate_est2genome-gene-12.5-mRNA-1:exon:456;Parent=CCRYP_000678-RA|size2025720-exonerate_est2genome-gene-12.5-mRNA-1,CCRYP_000678-RA|size2025720-exonerate_est2genome-gene-12.5-mRNA-2,CCRYP_000678-RA|size2025720-exonerate_est2genome-gene-12.5-mRNA-3,CCRYP_000678-RA|size2025720-exonerate_est2genome-gene-12.5-mRNA-4,CCRYP_000678-RA|size2025720-exonerate_est2genome-gene-12.5-mRNA-5,CCRYP_000678-RA|size2025720-exonerate_est2genome-gene-12.5-mRNA-6,CCRYP_000678-RA|size2025720-exonerate_est2genome-gene-12.5-mRNA-7;
scaffold5|size2025720	maker	exon	1230772	1231496	.	-	.	ID=CCRYP_000678-RA|size2025720-exonerate_est2genome-gene-12.5-mRNA-1:exon:455;Parent=CCRYP_000678-RA|size2025720-exonerate_est2genome-gene-12.5-mRNA-1,CCRYP_000678-RA|size2025720-exonerate_est2genome-gene-12.5-mRNA-2,CCRYP_000678-RA|size2025720-exonerate_est2genome-gene-12.5-mRNA-3,CCRYP_000678-RA|size2025720-exonerate_est2genome-gene-12.5-mRNA-4,CCRYP_000678-RA|size2025720-exonerate_est2genome-gene-12.5-mRNA-5,CCRYP_000678-RA|size2025720-exonerate_est2genome-gene-12.5-mRNA-6,CCRYP_000678-RA|size2025720-exonerate_est2genome-gene-12.5-mRNA-7;
scaffold5|size2025720	maker	exon	1230657	1230685	.	-	.	ID=CCRYP_000678-RA|size2025720-exonerate_est2genome-gene-12.5-mRNA-1:exon:454;Parent=CCRYP_000678-RA|size2025720-exonerate_est2genome-gene-12.5-mRNA-1,CCRYP_000678-RA|size2025720-exonerate_est2genome-gene-12.5-mRNA-2,CCRYP_000678-RA|size2025720-exonerate_est2genome-gene-12.5-mRNA-3,CCRYP_000678-RA|size2025720-exonerate_est2genome-gene-12.5-mRNA-4,CCRYP_000678-RA|size2025720-exonerate_est2genome-gene-12.5-mRNA-5,CCRYP_000678-RA|size2025720-exonerate_est2genome-gene-12.5-mRNA-6,CCRYP_000678-RA|size2025720-exonerate_est2genome-gene-12.5-mRNA-7;
scaffold5|size2025720	maker	exon	1230182	1230589	.	-	.	ID=CCRYP_000678-RA|size2025720-exonerate_est2genome-gene-12.5-mRNA-1:exon:453;Parent=CCRYP_000678-RA|size2025720-exonerate_est2genome-gene-12.5-mRNA-1,CCRYP_000678-RA|size2025720-exonerate_est2genome-gene-12.5-mRNA-2,CCRYP_000678-RA|size2025720-exonerate_est2genome-gene-12.5-mRNA-3,CCRYP_000678-RA|size2025720-exonerate_est2genome-gene-12.5-mRNA-4,CCRYP_000678-RA|size2025720-exonerate_est2genome-gene-12.5-mRNA-5,CCRYP_000678-RA|size2025720-exonerate_est2genome-gene-12.5-mRNA-6,CCRYP_000678-RA|size2025720-exonerate_est2genome-gene-12.5-mRNA-7;
scaffold5|size2025720	maker	exon	1230007	1230106	.	-	.	ID=CCRYP_000678-RA|size2025720-exonerate_est2genome-gene-12.5-mRNA-1:exon:452;Parent=CCRYP_000678-RA|size2025720-exonerate_est2genome-gene-12.5-mRNA-1,CCRYP_000678-RA|size2025720-exonerate_est2genome-gene-12.5-mRNA-2,CCRYP_000678-RA|size2025720-exonerate_est2genome-gene-12.5-mRNA-3;
scaffold5|size2025720	maker	exon	1229891	1229924	.	-	.	ID=CCRYP_000678-RA|size2025720-exonerate_est2genome-gene-12.5-mRNA-1:exon:451;Parent=CCRYP_000678-RA|size2025720-exonerate_est2genome-gene-12.5-mRNA-1,CCRYP_000678-RA|size2025720-exonerate_est2genome-gene-12.5-mRNA-2,CCRYP_000678-RA|size2025720-exonerate_est2genome-gene-12.5-mRNA-3;
scaffold5|size2025720	maker	exon	1229791	1229806	.	-	.	ID=CCRYP_000678-RA|size2025720-exonerate_est2genome-gene-12.5-mRNA-1:exon:450;Parent=CCRYP_000678-RA|size2025720-exonerate_est2genome-gene-12.5-mRNA-1,CCRYP_000678-RA|size2025720-exonerate_est2genome-gene-12.5-mRNA-2,CCRYP_000678-RA|size2025720-exonerate_est2genome-gene-12.5-mRNA-3,CCRYP_000678-RA|size2025720-exonerate_est2genome-gene-12.5-mRNA-4;
scaffold5|size2025720	maker	exon	1229609	1229721	.	-	.	ID=CCRYP_000678-RA|size2025720-exonerate_est2genome-gene-12.5-mRNA-1:exon:449;Parent=CCRYP_000678-RA|size2025720-exonerate_est2genome-gene-12.5-mRNA-1,CCRYP_000678-RA|size2025720-exonerate_est2genome-gene-12.5-mRNA-2,CCRYP_000678-RA|size2025720-exonerate_est2genome-gene-12.5-mRNA-3,CCRYP_000678-RA|size2025720-exonerate_est2genome-gene-12.5-mRNA-4;
scaffold5|size2025720	maker	exon	1229437	1229514	.	-	.	ID=CCRYP_000678-RA|size2025720-exonerate_est2genome-gene-12.5-mRNA-1:exon:448;Parent=CCRYP_000678-RA|size2025720-exonerate_est2genome-gene-12.5-mRNA-1,CCRYP_000678-RA|size2025720-exonerate_est2genome-gene-12.5-mRNA-2,CCRYP_000678-RA|size2025720-exonerate_est2genome-gene-12.5-mRNA-5,CCRYP_000678-RA|size2025720-exonerate_est2genome-gene-12.5-mRNA-6;
scaffold5|size2025720	maker	exon	1228022	1229362	.	-	.	ID=CCRYP_000678-RA|size2025720-exonerate_est2genome-gene-12.5-mRNA-1:exon:447;Parent=CCRYP_000678-RA|size2025720-exonerate_est2genome-gene-12.5-mRNA-1,CCRYP_000678-RA|size2025720-exonerate_est2genome-gene-12.5-mRNA-5;
scaffold5|size2025720	maker	exon	1226124	1227933	.	-	.	ID=CCRYP_000678-RA|size2025720-exonerate_est2genome-gene-12.5-mRNA-1:exon:446;Parent=CCRYP_000678-RA|size2025720-exonerate_est2genome-gene-12.5-mRNA-1,CCRYP_000678-RA|size2025720-exonerate_est2genome-gene-12.5-mRNA-5;
scaffold5|size2025720	maker	five_prime_UTR	1235723	1235916	.	-	.	ID=CCRYP_000678-RA|size2025720-exonerate_est2genome-gene-12.5-mRNA-1:five_prime_utr;Parent=CCRYP_000678-RA|size2025720-exonerate_est2genome-gene-12.5-mRNA-1;
scaffold5|size2025720	maker	CDS	1231964	1235722	.	-	0	ID=CCRYP_000678-RA|size2025720-exonerate_est2genome-gene-12.5-mRNA-1:cds;Parent=CCRYP_000678-RA|size2025720-exonerate_est2genome-gene-12.5-mRNA-1;
scaffold5|size2025720	maker	CDS	1231566	1231880	.	-	0	ID=CCRYP_000678-RA|size2025720-exonerate_est2genome-gene-12.5-mRNA-1:cds;Parent=CCRYP_000678-RA|size2025720-exonerate_est2genome-gene-12.5-mRNA-1;
scaffold5|size2025720	maker	CDS	1230772	1231496	.	-	0	ID=CCRYP_000678-RA|size2025720-exonerate_est2genome-gene-12.5-mRNA-1:cds;Parent=CCRYP_000678-RA|size2025720-exonerate_est2genome-gene-12.5-mRNA-1;
scaffold5|size2025720	maker	CDS	1230657	1230685	.	-	1	ID=CCRYP_000678-RA|size2025720-exonerate_est2genome-gene-12.5-mRNA-1:cds;Parent=CCRYP_000678-RA|size2025720-exonerate_est2genome-gene-12.5-mRNA-1;
scaffold5|size2025720	maker	CDS	1230182	1230589	.	-	2	ID=CCRYP_000678-RA|size2025720-exonerate_est2genome-gene-12.5-mRNA-1:cds;Parent=CCRYP_000678-RA|size2025720-exonerate_est2genome-gene-12.5-mRNA-1;
scaffold5|size2025720	maker	CDS	1230007	1230106	.	-	2	ID=CCRYP_000678-RA|size2025720-exonerate_est2genome-gene-12.5-mRNA-1:cds;Parent=CCRYP_000678-RA|size2025720-exonerate_est2genome-gene-12.5-mRNA-1;
scaffold5|size2025720	maker	CDS	1229891	1229924	.	-	1	ID=CCRYP_000678-RA|size2025720-exonerate_est2genome-gene-12.5-mRNA-1:cds;Parent=CCRYP_000678-RA|size2025720-exonerate_est2genome-gene-12.5-mRNA-1;
scaffold5|size2025720	maker	CDS	1229791	1229806	.	-	0	ID=CCRYP_000678-RA|size2025720-exonerate_est2genome-gene-12.5-mRNA-1:cds;Parent=CCRYP_000678-RA|size2025720-exonerate_est2genome-gene-12.5-mRNA-1;
scaffold5|size2025720	maker	CDS	1229609	1229721	.	-	2	ID=CCRYP_000678-RA|size2025720-exonerate_est2genome-gene-12.5-mRNA-1:cds;Parent=CCRYP_000678-RA|size2025720-exonerate_est2genome-gene-12.5-mRNA-1;
scaffold5|size2025720	maker	CDS	1229437	1229514	.	-	0	ID=CCRYP_000678-RA|size2025720-exonerate_est2genome-gene-12.5-mRNA-1:cds;Parent=CCRYP_000678-RA|size2025720-exonerate_est2genome-gene-12.5-mRNA-1;
scaffold5|size2025720	maker	CDS	1228415	1229362	.	-	0	ID=CCRYP_000678-RA|size2025720-exonerate_est2genome-gene-12.5-mRNA-1:cds;Parent=CCRYP_000678-RA|size2025720-exonerate_est2genome-gene-12.5-mRNA-1;
scaffold5|size2025720	maker	three_prime_UTR	1228022	1228414	.	-	.	ID=CCRYP_000678-RA|size2025720-exonerate_est2genome-gene-12.5-mRNA-1:three_prime_utr;Parent=CCRYP_000678-RA|size2025720-exonerate_est2genome-gene-12.5-mRNA-1;
scaffold5|size2025720	maker	three_prime_UTR	1226124	1227933	.	-	.	ID=CCRYP_000678-RA|size2025720-exonerate_est2genome-gene-12.5-mRNA-1:three_prime_utr;Parent=CCRYP_000678-RA|size2025720-exonerate_est2genome-gene-12.5-mRNA-1;
scaffold5|size2025720	maker	five_prime_UTR	1235723	1235916	.	-	.	ID=CCRYP_000678-RD|size2025720-exonerate_est2genome-gene-12.5-mRNA-2:five_prime_utr;Parent=CCRYP_000678-RD|size2025720-exonerate_est2genome-gene-12.5-mRNA-2;
scaffold5|size2025720	maker	CDS	1231964	1235722	.	-	0	ID=CCRYP_000678-RD|size2025720-exonerate_est2genome-gene-12.5-mRNA-2:cds;Parent=CCRYP_000678-RD|size2025720-exonerate_est2genome-gene-12.5-mRNA-2;
scaffold5|size2025720	maker	CDS	1231566	1231880	.	-	0	ID=CCRYP_000678-RD|size2025720-exonerate_est2genome-gene-12.5-mRNA-2:cds;Parent=CCRYP_000678-RD|size2025720-exonerate_est2genome-gene-12.5-mRNA-2;
scaffold5|size2025720	maker	CDS	1230772	1231496	.	-	0	ID=CCRYP_000678-RD|size2025720-exonerate_est2genome-gene-12.5-mRNA-2:cds;Parent=CCRYP_000678-RD|size2025720-exonerate_est2genome-gene-12.5-mRNA-2;
scaffold5|size2025720	maker	CDS	1230657	1230685	.	-	1	ID=CCRYP_000678-RD|size2025720-exonerate_est2genome-gene-12.5-mRNA-2:cds;Parent=CCRYP_000678-RD|size2025720-exonerate_est2genome-gene-12.5-mRNA-2;
scaffold5|size2025720	maker	CDS	1230182	1230589	.	-	2	ID=CCRYP_000678-RD|size2025720-exonerate_est2genome-gene-12.5-mRNA-2:cds;Parent=CCRYP_000678-RD|size2025720-exonerate_est2genome-gene-12.5-mRNA-2;
scaffold5|size2025720	maker	CDS	1230007	1230106	.	-	2	ID=CCRYP_000678-RD|size2025720-exonerate_est2genome-gene-12.5-mRNA-2:cds;Parent=CCRYP_000678-RD|size2025720-exonerate_est2genome-gene-12.5-mRNA-2;
scaffold5|size2025720	maker	CDS	1229891	1229924	.	-	1	ID=CCRYP_000678-RD|size2025720-exonerate_est2genome-gene-12.5-mRNA-2:cds;Parent=CCRYP_000678-RD|size2025720-exonerate_est2genome-gene-12.5-mRNA-2;
scaffold5|size2025720	maker	CDS	1229791	1229806	.	-	0	ID=CCRYP_000678-RD|size2025720-exonerate_est2genome-gene-12.5-mRNA-2:cds;Parent=CCRYP_000678-RD|size2025720-exonerate_est2genome-gene-12.5-mRNA-2;
scaffold5|size2025720	maker	CDS	1229609	1229721	.	-	2	ID=CCRYP_000678-RD|size2025720-exonerate_est2genome-gene-12.5-mRNA-2:cds;Parent=CCRYP_000678-RD|size2025720-exonerate_est2genome-gene-12.5-mRNA-2;
scaffold5|size2025720	maker	CDS	1229437	1229514	.	-	0	ID=CCRYP_000678-RD|size2025720-exonerate_est2genome-gene-12.5-mRNA-2:cds;Parent=CCRYP_000678-RD|size2025720-exonerate_est2genome-gene-12.5-mRNA-2;
scaffold5|size2025720	maker	CDS	1228415	1229362	.	-	0	ID=CCRYP_000678-RD|size2025720-exonerate_est2genome-gene-12.5-mRNA-2:cds;Parent=CCRYP_000678-RD|size2025720-exonerate_est2genome-gene-12.5-mRNA-2;
scaffold5|size2025720	maker	three_prime_UTR	1226124	1228414	.	-	.	ID=CCRYP_000678-RD|size2025720-exonerate_est2genome-gene-12.5-mRNA-2:three_prime_utr;Parent=CCRYP_000678-RD|size2025720-exonerate_est2genome-gene-12.5-mRNA-2;
scaffold5|size2025720	maker	five_prime_UTR	1235723	1235916	.	-	.	ID=CCRYP_000678-RE|size2025720-exonerate_est2genome-gene-12.5-mRNA-3:five_prime_utr;Parent=CCRYP_000678-RE|size2025720-exonerate_est2genome-gene-12.5-mRNA-3;
scaffold5|size2025720	maker	CDS	1231964	1235722	.	-	0	ID=CCRYP_000678-RE|size2025720-exonerate_est2genome-gene-12.5-mRNA-3:cds;Parent=CCRYP_000678-RE|size2025720-exonerate_est2genome-gene-12.5-mRNA-3;
scaffold5|size2025720	maker	CDS	1231566	1231880	.	-	0	ID=CCRYP_000678-RE|size2025720-exonerate_est2genome-gene-12.5-mRNA-3:cds;Parent=CCRYP_000678-RE|size2025720-exonerate_est2genome-gene-12.5-mRNA-3;
scaffold5|size2025720	maker	CDS	1230772	1231496	.	-	0	ID=CCRYP_000678-RE|size2025720-exonerate_est2genome-gene-12.5-mRNA-3:cds;Parent=CCRYP_000678-RE|size2025720-exonerate_est2genome-gene-12.5-mRNA-3;
scaffold5|size2025720	maker	CDS	1230657	1230685	.	-	1	ID=CCRYP_000678-RE|size2025720-exonerate_est2genome-gene-12.5-mRNA-3:cds;Parent=CCRYP_000678-RE|size2025720-exonerate_est2genome-gene-12.5-mRNA-3;
scaffold5|size2025720	maker	CDS	1230182	1230589	.	-	2	ID=CCRYP_000678-RE|size2025720-exonerate_est2genome-gene-12.5-mRNA-3:cds;Parent=CCRYP_000678-RE|size2025720-exonerate_est2genome-gene-12.5-mRNA-3;
scaffold5|size2025720	maker	CDS	1230007	1230106	.	-	2	ID=CCRYP_000678-RE|size2025720-exonerate_est2genome-gene-12.5-mRNA-3:cds;Parent=CCRYP_000678-RE|size2025720-exonerate_est2genome-gene-12.5-mRNA-3;
scaffold5|size2025720	maker	CDS	1229891	1229924	.	-	1	ID=CCRYP_000678-RE|size2025720-exonerate_est2genome-gene-12.5-mRNA-3:cds;Parent=CCRYP_000678-RE|size2025720-exonerate_est2genome-gene-12.5-mRNA-3;
scaffold5|size2025720	maker	CDS	1229791	1229806	.	-	0	ID=CCRYP_000678-RE|size2025720-exonerate_est2genome-gene-12.5-mRNA-3:cds;Parent=CCRYP_000678-RE|size2025720-exonerate_est2genome-gene-12.5-mRNA-3;
scaffold5|size2025720	maker	CDS	1229609	1229721	.	-	2	ID=CCRYP_000678-RE|size2025720-exonerate_est2genome-gene-12.5-mRNA-3:cds;Parent=CCRYP_000678-RE|size2025720-exonerate_est2genome-gene-12.5-mRNA-3;
scaffold5|size2025720	maker	CDS	1229311	1229514	.	-	0	ID=CCRYP_000678-RE|size2025720-exonerate_est2genome-gene-12.5-mRNA-3:cds;Parent=CCRYP_000678-RE|size2025720-exonerate_est2genome-gene-12.5-mRNA-3;
scaffold5|size2025720	maker	three_prime_UTR	1226124	1229310	.	-	.	ID=CCRYP_000678-RE|size2025720-exonerate_est2genome-gene-12.5-mRNA-3:three_prime_utr;Parent=CCRYP_000678-RE|size2025720-exonerate_est2genome-gene-12.5-mRNA-3;
scaffold5|size2025720	maker	five_prime_UTR	1235723	1235916	.	-	.	ID=CCRYP_000678-RG|size2025720-exonerate_est2genome-gene-12.5-mRNA-4:five_prime_utr;Parent=CCRYP_000678-RG|size2025720-exonerate_est2genome-gene-12.5-mRNA-4;
scaffold5|size2025720	maker	CDS	1231964	1235722	.	-	0	ID=CCRYP_000678-RG|size2025720-exonerate_est2genome-gene-12.5-mRNA-4:cds;Parent=CCRYP_000678-RG|size2025720-exonerate_est2genome-gene-12.5-mRNA-4;
scaffold5|size2025720	maker	CDS	1231566	1231880	.	-	0	ID=CCRYP_000678-RG|size2025720-exonerate_est2genome-gene-12.5-mRNA-4:cds;Parent=CCRYP_000678-RG|size2025720-exonerate_est2genome-gene-12.5-mRNA-4;
scaffold5|size2025720	maker	CDS	1230772	1231496	.	-	0	ID=CCRYP_000678-RG|size2025720-exonerate_est2genome-gene-12.5-mRNA-4:cds;Parent=CCRYP_000678-RG|size2025720-exonerate_est2genome-gene-12.5-mRNA-4;
scaffold5|size2025720	maker	CDS	1230657	1230685	.	-	1	ID=CCRYP_000678-RG|size2025720-exonerate_est2genome-gene-12.5-mRNA-4:cds;Parent=CCRYP_000678-RG|size2025720-exonerate_est2genome-gene-12.5-mRNA-4;
scaffold5|size2025720	maker	CDS	1230182	1230589	.	-	2	ID=CCRYP_000678-RG|size2025720-exonerate_est2genome-gene-12.5-mRNA-4:cds;Parent=CCRYP_000678-RG|size2025720-exonerate_est2genome-gene-12.5-mRNA-4;
scaffold5|size2025720	maker	CDS	1230003	1230106	.	-	2	ID=CCRYP_000678-RG|size2025720-exonerate_est2genome-gene-12.5-mRNA-4:cds;Parent=CCRYP_000678-RG|size2025720-exonerate_est2genome-gene-12.5-mRNA-4;
scaffold5|size2025720	maker	three_prime_UTR	1229891	1230002	.	-	.	ID=CCRYP_000678-RG|size2025720-exonerate_est2genome-gene-12.5-mRNA-4:three_prime_utr;Parent=CCRYP_000678-RG|size2025720-exonerate_est2genome-gene-12.5-mRNA-4;
scaffold5|size2025720	maker	three_prime_UTR	1229791	1229806	.	-	.	ID=CCRYP_000678-RG|size2025720-exonerate_est2genome-gene-12.5-mRNA-4:three_prime_utr;Parent=CCRYP_000678-RG|size2025720-exonerate_est2genome-gene-12.5-mRNA-4;
scaffold5|size2025720	maker	three_prime_UTR	1229609	1229721	.	-	.	ID=CCRYP_000678-RG|size2025720-exonerate_est2genome-gene-12.5-mRNA-4:three_prime_utr;Parent=CCRYP_000678-RG|size2025720-exonerate_est2genome-gene-12.5-mRNA-4;
scaffold5|size2025720	maker	three_prime_UTR	1226124	1229514	.	-	.	ID=CCRYP_000678-RG|size2025720-exonerate_est2genome-gene-12.5-mRNA-4:three_prime_utr;Parent=CCRYP_000678-RG|size2025720-exonerate_est2genome-gene-12.5-mRNA-4;
scaffold5|size2025720	maker	five_prime_UTR	1235723	1235916	.	-	.	ID=CCRYP_000678-RB|size2025720-exonerate_est2genome-gene-12.5-mRNA-5:five_prime_utr;Parent=CCRYP_000678-RB|size2025720-exonerate_est2genome-gene-12.5-mRNA-5;
scaffold5|size2025720	maker	CDS	1231964	1235722	.	-	0	ID=CCRYP_000678-RB|size2025720-exonerate_est2genome-gene-12.5-mRNA-5:cds;Parent=CCRYP_000678-RB|size2025720-exonerate_est2genome-gene-12.5-mRNA-5;
scaffold5|size2025720	maker	CDS	1231566	1231880	.	-	0	ID=CCRYP_000678-RB|size2025720-exonerate_est2genome-gene-12.5-mRNA-5:cds;Parent=CCRYP_000678-RB|size2025720-exonerate_est2genome-gene-12.5-mRNA-5;
scaffold5|size2025720	maker	CDS	1230772	1231496	.	-	0	ID=CCRYP_000678-RB|size2025720-exonerate_est2genome-gene-12.5-mRNA-5:cds;Parent=CCRYP_000678-RB|size2025720-exonerate_est2genome-gene-12.5-mRNA-5;
scaffold5|size2025720	maker	CDS	1230657	1230685	.	-	1	ID=CCRYP_000678-RB|size2025720-exonerate_est2genome-gene-12.5-mRNA-5:cds;Parent=CCRYP_000678-RB|size2025720-exonerate_est2genome-gene-12.5-mRNA-5;
scaffold5|size2025720	maker	CDS	1230182	1230589	.	-	2	ID=CCRYP_000678-RB|size2025720-exonerate_est2genome-gene-12.5-mRNA-5:cds;Parent=CCRYP_000678-RB|size2025720-exonerate_est2genome-gene-12.5-mRNA-5;
scaffold5|size2025720	maker	CDS	1230003	1230106	.	-	2	ID=CCRYP_000678-RB|size2025720-exonerate_est2genome-gene-12.5-mRNA-5:cds;Parent=CCRYP_000678-RB|size2025720-exonerate_est2genome-gene-12.5-mRNA-5;
scaffold5|size2025720	maker	three_prime_UTR	1229609	1230002	.	-	.	ID=CCRYP_000678-RB|size2025720-exonerate_est2genome-gene-12.5-mRNA-5:three_prime_utr;Parent=CCRYP_000678-RB|size2025720-exonerate_est2genome-gene-12.5-mRNA-5;
scaffold5|size2025720	maker	three_prime_UTR	1229437	1229514	.	-	.	ID=CCRYP_000678-RB|size2025720-exonerate_est2genome-gene-12.5-mRNA-5:three_prime_utr;Parent=CCRYP_000678-RB|size2025720-exonerate_est2genome-gene-12.5-mRNA-5;
scaffold5|size2025720	maker	three_prime_UTR	1228022	1229362	.	-	.	ID=CCRYP_000678-RB|size2025720-exonerate_est2genome-gene-12.5-mRNA-5:three_prime_utr;Parent=CCRYP_000678-RB|size2025720-exonerate_est2genome-gene-12.5-mRNA-5;
scaffold5|size2025720	maker	three_prime_UTR	1226124	1227933	.	-	.	ID=CCRYP_000678-RB|size2025720-exonerate_est2genome-gene-12.5-mRNA-5:three_prime_utr;Parent=CCRYP_000678-RB|size2025720-exonerate_est2genome-gene-12.5-mRNA-5;
scaffold5|size2025720	maker	five_prime_UTR	1235723	1235916	.	-	.	ID=CCRYP_000678-RF|size2025720-exonerate_est2genome-gene-12.5-mRNA-6:five_prime_utr;Parent=CCRYP_000678-RF|size2025720-exonerate_est2genome-gene-12.5-mRNA-6;
scaffold5|size2025720	maker	CDS	1231964	1235722	.	-	0	ID=CCRYP_000678-RF|size2025720-exonerate_est2genome-gene-12.5-mRNA-6:cds;Parent=CCRYP_000678-RF|size2025720-exonerate_est2genome-gene-12.5-mRNA-6;
scaffold5|size2025720	maker	CDS	1231566	1231880	.	-	0	ID=CCRYP_000678-RF|size2025720-exonerate_est2genome-gene-12.5-mRNA-6:cds;Parent=CCRYP_000678-RF|size2025720-exonerate_est2genome-gene-12.5-mRNA-6;
scaffold5|size2025720	maker	CDS	1230772	1231496	.	-	0	ID=CCRYP_000678-RF|size2025720-exonerate_est2genome-gene-12.5-mRNA-6:cds;Parent=CCRYP_000678-RF|size2025720-exonerate_est2genome-gene-12.5-mRNA-6;
scaffold5|size2025720	maker	CDS	1230657	1230685	.	-	1	ID=CCRYP_000678-RF|size2025720-exonerate_est2genome-gene-12.5-mRNA-6:cds;Parent=CCRYP_000678-RF|size2025720-exonerate_est2genome-gene-12.5-mRNA-6;
scaffold5|size2025720	maker	CDS	1230182	1230589	.	-	2	ID=CCRYP_000678-RF|size2025720-exonerate_est2genome-gene-12.5-mRNA-6:cds;Parent=CCRYP_000678-RF|size2025720-exonerate_est2genome-gene-12.5-mRNA-6;
scaffold5|size2025720	maker	CDS	1230003	1230106	.	-	2	ID=CCRYP_000678-RF|size2025720-exonerate_est2genome-gene-12.5-mRNA-6:cds;Parent=CCRYP_000678-RF|size2025720-exonerate_est2genome-gene-12.5-mRNA-6;
scaffold5|size2025720	maker	three_prime_UTR	1229609	1230002	.	-	.	ID=CCRYP_000678-RF|size2025720-exonerate_est2genome-gene-12.5-mRNA-6:three_prime_utr;Parent=CCRYP_000678-RF|size2025720-exonerate_est2genome-gene-12.5-mRNA-6;
scaffold5|size2025720	maker	three_prime_UTR	1229437	1229514	.	-	.	ID=CCRYP_000678-RF|size2025720-exonerate_est2genome-gene-12.5-mRNA-6:three_prime_utr;Parent=CCRYP_000678-RF|size2025720-exonerate_est2genome-gene-12.5-mRNA-6;
scaffold5|size2025720	maker	three_prime_UTR	1226124	1229362	.	-	.	ID=CCRYP_000678-RF|size2025720-exonerate_est2genome-gene-12.5-mRNA-6:three_prime_utr;Parent=CCRYP_000678-RF|size2025720-exonerate_est2genome-gene-12.5-mRNA-6;
scaffold5|size2025720	maker	five_prime_UTR	1235723	1235916	.	-	.	ID=CCRYP_000678-RC|size2025720-exonerate_est2genome-gene-12.5-mRNA-7:five_prime_utr;Parent=CCRYP_000678-RC|size2025720-exonerate_est2genome-gene-12.5-mRNA-7;
scaffold5|size2025720	maker	CDS	1231964	1235722	.	-	0	ID=CCRYP_000678-RC|size2025720-exonerate_est2genome-gene-12.5-mRNA-7:cds;Parent=CCRYP_000678-RC|size2025720-exonerate_est2genome-gene-12.5-mRNA-7;
scaffold5|size2025720	maker	CDS	1231566	1231880	.	-	0	ID=CCRYP_000678-RC|size2025720-exonerate_est2genome-gene-12.5-mRNA-7:cds;Parent=CCRYP_000678-RC|size2025720-exonerate_est2genome-gene-12.5-mRNA-7;
scaffold5|size2025720	maker	CDS	1230772	1231496	.	-	0	ID=CCRYP_000678-RC|size2025720-exonerate_est2genome-gene-12.5-mRNA-7:cds;Parent=CCRYP_000678-RC|size2025720-exonerate_est2genome-gene-12.5-mRNA-7;
scaffold5|size2025720	maker	CDS	1230657	1230685	.	-	1	ID=CCRYP_000678-RC|size2025720-exonerate_est2genome-gene-12.5-mRNA-7:cds;Parent=CCRYP_000678-RC|size2025720-exonerate_est2genome-gene-12.5-mRNA-7;
scaffold5|size2025720	maker	CDS	1230182	1230589	.	-	2	ID=CCRYP_000678-RC|size2025720-exonerate_est2genome-gene-12.5-mRNA-7:cds;Parent=CCRYP_000678-RC|size2025720-exonerate_est2genome-gene-12.5-mRNA-7;
scaffold5|size2025720	maker	CDS	1230003	1230106	.	-	2	ID=CCRYP_000678-RC|size2025720-exonerate_est2genome-gene-12.5-mRNA-7:cds;Parent=CCRYP_000678-RC|size2025720-exonerate_est2genome-gene-12.5-mRNA-7;
scaffold5|size2025720	maker	three_prime_UTR	1229609	1230002	.	-	.	ID=CCRYP_000678-RC|size2025720-exonerate_est2genome-gene-12.5-mRNA-7:three_prime_utr;Parent=CCRYP_000678-RC|size2025720-exonerate_est2genome-gene-12.5-mRNA-7;
scaffold5|size2025720	maker	three_prime_UTR	1226124	1229514	.	-	.	ID=CCRYP_000678-RC|size2025720-exonerate_est2genome-gene-12.5-mRNA-7:three_prime_utr;Parent=CCRYP_000678-RC|size2025720-exonerate_est2genome-gene-12.5-mRNA-7;
scaffold5|size2025720	maker	gene	1207445	1209924	.	-	.	ID=CCRYP_000672|size2025720-augustus-gene-12.22;Name=CCRYP_000672|size2025720-augustus-gene-12.22;Alias=maker-scaffold5|size2025720-augustus-gene-12.22;
scaffold5|size2025720	maker	mRNA	1207445	1209924	.	-	.	ID=CCRYP_000672|size2025720-augustus-gene-12.22-mRNA-1;Parent=CCRYP_000672|size2025720-augustus-gene-12.22;Name=CCRYP_000672|size2025720-augustus-gene-12.22-mRNA-1;Alias=maker-scaffold5|size2025720-augustus-gene-12.22-mRNA-1;_AED=0.06;_QI=0|1|0.75|1|1|1|4|1120|359;_eAED=0.05;
scaffold5|size2025720	maker	exon	1207445	1208698	.	-	.	ID=CCRYP_000672-RA|size2025720-augustus-gene-12.22-mRNA-1:exon:465;Parent=CCRYP_000672-RA|size2025720-augustus-gene-12.22-mRNA-1;
scaffold5|size2025720	maker	exon	1208797	1208812	.	-	.	ID=CCRYP_000672-RA|size2025720-augustus-gene-12.22-mRNA-1:exon:464;Parent=CCRYP_000672-RA|size2025720-augustus-gene-12.22-mRNA-1;
scaffold5|size2025720	maker	exon	1208922	1209533	.	-	.	ID=CCRYP_000672-RA|size2025720-augustus-gene-12.22-mRNA-1:exon:463;Parent=CCRYP_000672-RA|size2025720-augustus-gene-12.22-mRNA-1;
scaffold5|size2025720	maker	exon	1209607	1209924	.	-	.	ID=CCRYP_000672-RA|size2025720-augustus-gene-12.22-mRNA-1:exon:462;Parent=CCRYP_000672-RA|size2025720-augustus-gene-12.22-mRNA-1;
scaffold5|size2025720	maker	CDS	1209607	1209924	.	-	0	ID=CCRYP_000672-RA|size2025720-augustus-gene-12.22-mRNA-1:cds;Parent=CCRYP_000672-RA|size2025720-augustus-gene-12.22-mRNA-1;
scaffold5|size2025720	maker	CDS	1208922	1209533	.	-	0	ID=CCRYP_000672-RA|size2025720-augustus-gene-12.22-mRNA-1:cds;Parent=CCRYP_000672-RA|size2025720-augustus-gene-12.22-mRNA-1;
scaffold5|size2025720	maker	CDS	1208797	1208812	.	-	0	ID=CCRYP_000672-RA|size2025720-augustus-gene-12.22-mRNA-1:cds;Parent=CCRYP_000672-RA|size2025720-augustus-gene-12.22-mRNA-1;
scaffold5|size2025720	maker	CDS	1208565	1208698	.	-	2	ID=CCRYP_000672-RA|size2025720-augustus-gene-12.22-mRNA-1:cds;Parent=CCRYP_000672-RA|size2025720-augustus-gene-12.22-mRNA-1;
scaffold5|size2025720	maker	three_prime_UTR	1207445	1208564	.	-	.	ID=CCRYP_000672-RA|size2025720-augustus-gene-12.22-mRNA-1:three_prime_utr;Parent=CCRYP_000672-RA|size2025720-augustus-gene-12.22-mRNA-1;
scaffold5|size2025720	maker	gene	1267023	1268032	.	-	.	ID=CCRYP_000682|size2025720-augustus-gene-12.24;Name=CCRYP_000682|size2025720-augustus-gene-12.24;Alias=maker-scaffold5|size2025720-augustus-gene-12.24;
scaffold5|size2025720	maker	mRNA	1267023	1268032	.	-	.	ID=CCRYP_000682|size2025720-augustus-gene-12.24-mRNA-1;Parent=CCRYP_000682|size2025720-augustus-gene-12.24;Name=CCRYP_000682|size2025720-augustus-gene-12.24-mRNA-1;Alias=maker-scaffold5|size2025720-augustus-gene-12.24-mRNA-1;_AED=0.14;_QI=228|1|1|1|1|1|2|204|167;_eAED=0.14;
scaffold5|size2025720	maker	exon	1267023	1267415	.	-	.	ID=CCRYP_000682-RA|size2025720-augustus-gene-12.24-mRNA-1:exon:467;Parent=CCRYP_000682-RA|size2025720-augustus-gene-12.24-mRNA-1;
scaffold5|size2025720	maker	exon	1267490	1268032	.	-	.	ID=CCRYP_000682-RA|size2025720-augustus-gene-12.24-mRNA-1:exon:466;Parent=CCRYP_000682-RA|size2025720-augustus-gene-12.24-mRNA-1;
scaffold5|size2025720	maker	five_prime_UTR	1267805	1268032	.	-	.	ID=CCRYP_000682-RA|size2025720-augustus-gene-12.24-mRNA-1:five_prime_utr;Parent=CCRYP_000682-RA|size2025720-augustus-gene-12.24-mRNA-1;
scaffold5|size2025720	maker	CDS	1267490	1267804	.	-	0	ID=CCRYP_000682-RA|size2025720-augustus-gene-12.24-mRNA-1:cds;Parent=CCRYP_000682-RA|size2025720-augustus-gene-12.24-mRNA-1;
scaffold5|size2025720	maker	CDS	1267227	1267415	.	-	0	ID=CCRYP_000682-RA|size2025720-augustus-gene-12.24-mRNA-1:cds;Parent=CCRYP_000682-RA|size2025720-augustus-gene-12.24-mRNA-1;
scaffold5|size2025720	maker	three_prime_UTR	1267023	1267226	.	-	.	ID=CCRYP_000682-RA|size2025720-augustus-gene-12.24-mRNA-1:three_prime_utr;Parent=CCRYP_000682-RA|size2025720-augustus-gene-12.24-mRNA-1;
scaffold5|size2025720	maker	gene	1211579	1212794	.	-	.	ID=CCRYP_000674|size2025720-snap-gene-12.15;Name=CCRYP_000674|size2025720-snap-gene-12.15;Alias=maker-scaffold5|size2025720-snap-gene-12.15;
scaffold5|size2025720	maker	mRNA	1212040	1212794	.	-	.	ID=CCRYP_000674|size2025720-snap-gene-12.15-mRNA-1;Parent=CCRYP_000674|size2025720-snap-gene-12.15;Name=CCRYP_000674|size2025720-snap-gene-12.15-mRNA-1;Alias=maker-scaffold5|size2025720-snap-gene-12.15-mRNA-1;_AED=0.41;_QI=0|0|0|1|0|0|2|0|242;_eAED=0.41;
scaffold5|size2025720	maker	mRNA	1211579	1212031	.	-	.	ID=CCRYP_000674|size2025720-snap-gene-12.15-mRNA-2;Parent=CCRYP_000674|size2025720-snap-gene-12.15;Name=CCRYP_000674|size2025720-snap-gene-12.15-mRNA-2;Alias=maker-scaffold5|size2025720-snap-gene-12.15-mRNA-2;_AED=0.44;_QI=0|0|0|1|0|0|2|0|141;_eAED=0.46;
scaffold5|size2025720	maker	exon	1211812	1212031	.	-	.	ID=CCRYP_000674-RA|size2025720-snap-gene-12.15-mRNA-2:exon:471;Parent=CCRYP_000674-RA|size2025720-snap-gene-12.15-mRNA-2;
scaffold5|size2025720	maker	exon	1211579	1211784	.	-	.	ID=CCRYP_000674-RA|size2025720-snap-gene-12.15-mRNA-2:exon:470;Parent=CCRYP_000674-RA|size2025720-snap-gene-12.15-mRNA-2;
scaffold5|size2025720	maker	exon	1212655	1212794	.	-	.	ID=CCRYP_000674-RB|size2025720-snap-gene-12.15-mRNA-1:exon:469;Parent=CCRYP_000674-RB|size2025720-snap-gene-12.15-mRNA-1;
scaffold5|size2025720	maker	exon	1212040	1212628	.	-	.	ID=CCRYP_000674-RB|size2025720-snap-gene-12.15-mRNA-1:exon:468;Parent=CCRYP_000674-RB|size2025720-snap-gene-12.15-mRNA-1;
scaffold5|size2025720	maker	CDS	1212655	1212794	.	-	0	ID=CCRYP_000674-RB|size2025720-snap-gene-12.15-mRNA-1:cds;Parent=CCRYP_000674-RB|size2025720-snap-gene-12.15-mRNA-1;
scaffold5|size2025720	maker	CDS	1212040	1212628	.	-	1	ID=CCRYP_000674-RB|size2025720-snap-gene-12.15-mRNA-1:cds;Parent=CCRYP_000674-RB|size2025720-snap-gene-12.15-mRNA-1;
scaffold5|size2025720	maker	CDS	1211812	1212031	.	-	0	ID=CCRYP_000674-RA|size2025720-snap-gene-12.15-mRNA-2:cds;Parent=CCRYP_000674-RA|size2025720-snap-gene-12.15-mRNA-2;
scaffold5|size2025720	maker	CDS	1211579	1211784	.	-	2	ID=CCRYP_000674-RA|size2025720-snap-gene-12.15-mRNA-2:cds;Parent=CCRYP_000674-RA|size2025720-snap-gene-12.15-mRNA-2;
scaffold5|size2025720	maker	gene	1220621	1221445	.	-	.	ID=CCRYP_000677|size2025720-snap-gene-12.18;Name=CCRYP_000677|size2025720-snap-gene-12.18;Alias=maker-scaffold5|size2025720-snap-gene-12.18;
scaffold5|size2025720	maker	mRNA	1220621	1221445	.	-	.	ID=CCRYP_000677|size2025720-snap-gene-12.18-mRNA-1;Parent=CCRYP_000677|size2025720-snap-gene-12.18;Name=CCRYP_000677|size2025720-snap-gene-12.18-mRNA-1;Alias=maker-scaffold5|size2025720-snap-gene-12.18-mRNA-1;_AED=0.54;_QI=0|0|0|0.5|0|0|2|160|193;_eAED=0.54;
scaffold5|size2025720	maker	exon	1220621	1221193	.	-	.	ID=CCRYP_000677-RA|size2025720-snap-gene-12.18-mRNA-1:exon:473;Parent=CCRYP_000677-RA|size2025720-snap-gene-12.18-mRNA-1;
scaffold5|size2025720	maker	exon	1221277	1221445	.	-	.	ID=CCRYP_000677-RA|size2025720-snap-gene-12.18-mRNA-1:exon:472;Parent=CCRYP_000677-RA|size2025720-snap-gene-12.18-mRNA-1;
scaffold5|size2025720	maker	CDS	1221277	1221445	.	-	0	ID=CCRYP_000677-RA|size2025720-snap-gene-12.18-mRNA-1:cds;Parent=CCRYP_000677-RA|size2025720-snap-gene-12.18-mRNA-1;
scaffold5|size2025720	maker	CDS	1220781	1221193	.	-	2	ID=CCRYP_000677-RA|size2025720-snap-gene-12.18-mRNA-1:cds;Parent=CCRYP_000677-RA|size2025720-snap-gene-12.18-mRNA-1;
scaffold5|size2025720	maker	three_prime_UTR	1220621	1220780	.	-	.	ID=CCRYP_000677-RA|size2025720-snap-gene-12.18-mRNA-1:three_prime_utr;Parent=CCRYP_000677-RA|size2025720-snap-gene-12.18-mRNA-1;
scaffold5|size2025720	maker	gene	1213559	1214881	.	-	.	ID=CCRYP_000676|size2025720-snap-gene-12.17;Name=CCRYP_000676|size2025720-snap-gene-12.17;Alias=maker-scaffold5|size2025720-snap-gene-12.17;
scaffold5|size2025720	maker	mRNA	1213559	1214881	.	-	.	ID=CCRYP_000676|size2025720-snap-gene-12.17-mRNA-1;Parent=CCRYP_000676|size2025720-snap-gene-12.17;Name=CCRYP_000676|size2025720-snap-gene-12.17-mRNA-1;Alias=maker-scaffold5|size2025720-snap-gene-12.17-mRNA-1;_AED=0.49;_QI=0|0|0|0.5|0|0|2|0|169;_eAED=0.43;
scaffold5|size2025720	maker	exon	1214835	1214881	.	-	.	ID=CCRYP_000676-RA|size2025720-snap-gene-12.17-mRNA-1:exon:475;Parent=CCRYP_000676-RA|size2025720-snap-gene-12.17-mRNA-1;
scaffold5|size2025720	maker	exon	1213559	1214021	.	-	.	ID=CCRYP_000676-RA|size2025720-snap-gene-12.17-mRNA-1:exon:474;Parent=CCRYP_000676-RA|size2025720-snap-gene-12.17-mRNA-1;
scaffold5|size2025720	maker	CDS	1214835	1214881	.	-	0	ID=CCRYP_000676-RA|size2025720-snap-gene-12.17-mRNA-1:cds;Parent=CCRYP_000676-RA|size2025720-snap-gene-12.17-mRNA-1;
scaffold5|size2025720	maker	CDS	1213559	1214021	.	-	1	ID=CCRYP_000676-RA|size2025720-snap-gene-12.17-mRNA-1:cds;Parent=CCRYP_000676-RA|size2025720-snap-gene-12.17-mRNA-1;
scaffold5|size2025720	maker	gene	1212853	1213213	.	-	.	ID=CCRYP_000675|size2025720-snap-gene-12.16;Name=CCRYP_000675|size2025720-snap-gene-12.16;Alias=maker-scaffold5|size2025720-snap-gene-12.16;
scaffold5|size2025720	maker	mRNA	1212853	1213213	.	-	.	ID=CCRYP_000675|size2025720-snap-gene-12.16-mRNA-1;Parent=CCRYP_000675|size2025720-snap-gene-12.16;Name=CCRYP_000675|size2025720-snap-gene-12.16-mRNA-1;Alias=maker-scaffold5|size2025720-snap-gene-12.16-mRNA-1;_AED=0.46;_QI=0|0|0|1|0|0|2|0|111;_eAED=0.46;
scaffold5|size2025720	maker	exon	1213022	1213213	.	-	.	ID=CCRYP_000675-RA|size2025720-snap-gene-12.16-mRNA-1:exon:477;Parent=CCRYP_000675-RA|size2025720-snap-gene-12.16-mRNA-1;
scaffold5|size2025720	maker	exon	1212853	1212996	.	-	.	ID=CCRYP_000675-RA|size2025720-snap-gene-12.16-mRNA-1:exon:476;Parent=CCRYP_000675-RA|size2025720-snap-gene-12.16-mRNA-1;
scaffold5|size2025720	maker	CDS	1213022	1213213	.	-	0	ID=CCRYP_000675-RA|size2025720-snap-gene-12.16-mRNA-1:cds;Parent=CCRYP_000675-RA|size2025720-snap-gene-12.16-mRNA-1;
scaffold5|size2025720	maker	CDS	1212853	1212996	.	-	0	ID=CCRYP_000675-RA|size2025720-snap-gene-12.16-mRNA-1:cds;Parent=CCRYP_000675-RA|size2025720-snap-gene-12.16-mRNA-1;
scaffold5|size2025720	model_gff:maker	match	1203892	1205947	9705	+	.	ID=scaffold5|size2025720:hit:7249:4.5.0.12;Name=maker-scaffold5|size2025720-exonerate_est2genome-gene-12.0-mRNA-1;score=9705
scaffold5|size2025720	model_gff:maker	match_part	1203892	1204766	.	+	.	ID=scaffold5|size2025720:hsp:14308:4.5.0.12;Parent=scaffold5|size2025720:hit:7249:4.5.0.12;Target=maker-scaffold5|size2025720-exonerate_est2genome-gene-12.0-mRNA-1 1 875 +;Gap=M875
scaffold5|size2025720	model_gff:maker	match_part	1204872	1205947	.	+	.	ID=scaffold5|size2025720:hsp:14309:4.5.0.12;Parent=scaffold5|size2025720:hit:7249:4.5.0.12;Target=maker-scaffold5|size2025720-exonerate_est2genome-gene-12.0-mRNA-1 876 1951 +;Gap=M1076
scaffold5|size2025720	model_gff:maker	match	1207514	1208454	4581	+	.	ID=scaffold5|size2025720:hit:7250:4.5.0.12;Name=maker-scaffold5|size2025720-exonerate_est2genome-gene-12.1-mRNA-1;score=4581
scaffold5|size2025720	model_gff:maker	match_part	1207514	1208454	.	+	.	ID=scaffold5|size2025720:hsp:14310:4.5.0.12;Parent=scaffold5|size2025720:hit:7250:4.5.0.12;Target=maker-scaffold5|size2025720-exonerate_est2genome-gene-12.1-mRNA-1 1 941 +;Gap=M941
scaffold5|size2025720	model_gff:maker	match	1247808	1249194	6030	+	.	ID=scaffold5|size2025720:hit:7251:4.5.0.12;Name=maker-scaffold5|size2025720-exonerate_est2genome-gene-12.2-mRNA-1;score=6030
scaffold5|size2025720	model_gff:maker	match_part	1247808	1249194	.	+	.	ID=scaffold5|size2025720:hsp:14311:4.5.0.12;Parent=scaffold5|size2025720:hit:7251:4.5.0.12;Target=maker-scaffold5|size2025720-exonerate_est2genome-gene-12.2-mRNA-1 1 1387 +;Gap=M1387
scaffold5|size2025720	model_gff:maker	match	1207445	1209786	2041	-	.	ID=scaffold5|size2025720:hit:7252:4.5.0.12;Name=maker-scaffold5|size2025720-exonerate_est2genome-gene-12.4-mRNA-1;score=2041
scaffold5|size2025720	model_gff:maker	match_part	1209735	1209786	.	-	.	ID=scaffold5|size2025720:hsp:14312:4.5.0.12;Parent=scaffold5|size2025720:hit:7252:4.5.0.12;Target=maker-scaffold5|size2025720-exonerate_est2genome-gene-12.4-mRNA-1 1990 2041 +;Gap=M52
scaffold5|size2025720	model_gff:maker	match_part	1209607	1209713	.	-	.	ID=scaffold5|size2025720:hsp:14313:4.5.0.12;Parent=scaffold5|size2025720:hit:7252:4.5.0.12;Target=maker-scaffold5|size2025720-exonerate_est2genome-gene-12.4-mRNA-1 1883 1989 +;Gap=M107
scaffold5|size2025720	model_gff:maker	match_part	1208922	1209533	.	-	.	ID=scaffold5|size2025720:hsp:14314:4.5.0.12;Parent=scaffold5|size2025720:hit:7252:4.5.0.12;Target=maker-scaffold5|size2025720-exonerate_est2genome-gene-12.4-mRNA-1 1271 1882 +;Gap=M612
scaffold5|size2025720	model_gff:maker	match_part	1208797	1208812	.	-	.	ID=scaffold5|size2025720:hsp:14315:4.5.0.12;Parent=scaffold5|size2025720:hit:7252:4.5.0.12;Target=maker-scaffold5|size2025720-exonerate_est2genome-gene-12.4-mRNA-1 1255 1270 +;Gap=M16
scaffold5|size2025720	model_gff:maker	match_part	1207445	1208698	.	-	.	ID=scaffold5|size2025720:hsp:14316:4.5.0.12;Parent=scaffold5|size2025720:hit:7252:4.5.0.12;Target=maker-scaffold5|size2025720-exonerate_est2genome-gene-12.4-mRNA-1 1 1254 +;Gap=M1254
scaffold5|size2025720	model_gff:maker	match	1207445	1209912	2188	-	.	ID=scaffold5|size2025720:hit:7253:4.5.0.12;Name=maker-scaffold5|size2025720-exonerate_est2genome-gene-12.4-mRNA-2;score=2188
scaffold5|size2025720	model_gff:maker	match_part	1209607	1209912	.	-	.	ID=scaffold5|size2025720:hsp:14317:4.5.0.12;Parent=scaffold5|size2025720:hit:7253:4.5.0.12;Target=maker-scaffold5|size2025720-exonerate_est2genome-gene-12.4-mRNA-2 1 306 +;Gap=M306
scaffold5|size2025720	model_gff:maker	match_part	1208922	1209533	.	-	.	ID=scaffold5|size2025720:hsp:14318:4.5.0.12;Parent=scaffold5|size2025720:hit:7253:4.5.0.12;Target=maker-scaffold5|size2025720-exonerate_est2genome-gene-12.4-mRNA-2 1577 2188 +;Gap=M612
scaffold5|size2025720	model_gff:maker	match_part	1208797	1208812	.	-	.	ID=scaffold5|size2025720:hsp:14319:4.5.0.12;Parent=scaffold5|size2025720:hit:7253:4.5.0.12;Target=maker-scaffold5|size2025720-exonerate_est2genome-gene-12.4-mRNA-2 1561 1576 +;Gap=M16
scaffold5|size2025720	model_gff:maker	match_part	1207445	1208698	.	-	.	ID=scaffold5|size2025720:hsp:14320:4.5.0.12;Parent=scaffold5|size2025720:hit:7253:4.5.0.12;Target=maker-scaffold5|size2025720-exonerate_est2genome-gene-12.4-mRNA-2 307 1560 +;Gap=M1254
scaffold5|size2025720	model_gff:maker	match	1226124	1235916	44356	-	.	ID=scaffold5|size2025720:hit:7254:4.5.0.12;Name=maker-scaffold5|size2025720-exonerate_est2genome-gene-12.5-mRNA-1;score=44356
scaffold5|size2025720	model_gff:maker	match_part	1231964	1235916	.	-	.	ID=scaffold5|size2025720:hsp:14321:4.5.0.12;Parent=scaffold5|size2025720:hit:7254:4.5.0.12;Target=maker-scaffold5|size2025720-exonerate_est2genome-gene-12.5-mRNA-1 4970 8922 +;Gap=M3953
scaffold5|size2025720	model_gff:maker	match_part	1231566	1231880	.	-	.	ID=scaffold5|size2025720:hsp:14322:4.5.0.12;Parent=scaffold5|size2025720:hit:7254:4.5.0.12;Target=maker-scaffold5|size2025720-exonerate_est2genome-gene-12.5-mRNA-1 4655 4969 +;Gap=M315
scaffold5|size2025720	model_gff:maker	match_part	1230772	1231496	.	-	.	ID=scaffold5|size2025720:hsp:14323:4.5.0.12;Parent=scaffold5|size2025720:hit:7254:4.5.0.12;Target=maker-scaffold5|size2025720-exonerate_est2genome-gene-12.5-mRNA-1 3930 4654 +;Gap=M725
scaffold5|size2025720	model_gff:maker	match_part	1230657	1230685	.	-	.	ID=scaffold5|size2025720:hsp:14324:4.5.0.12;Parent=scaffold5|size2025720:hit:7254:4.5.0.12;Target=maker-scaffold5|size2025720-exonerate_est2genome-gene-12.5-mRNA-1 3901 3929 +;Gap=M29
scaffold5|size2025720	model_gff:maker	match_part	1230182	1230589	.	-	.	ID=scaffold5|size2025720:hsp:14325:4.5.0.12;Parent=scaffold5|size2025720:hit:7254:4.5.0.12;Target=maker-scaffold5|size2025720-exonerate_est2genome-gene-12.5-mRNA-1 3493 3900 +;Gap=M408
scaffold5|size2025720	model_gff:maker	match_part	1230007	1230106	.	-	.	ID=scaffold5|size2025720:hsp:14326:4.5.0.12;Parent=scaffold5|size2025720:hit:7254:4.5.0.12;Target=maker-scaffold5|size2025720-exonerate_est2genome-gene-12.5-mRNA-1 3393 3492 +;Gap=M100
scaffold5|size2025720	model_gff:maker	match_part	1229891	1229924	.	-	.	ID=scaffold5|size2025720:hsp:14327:4.5.0.12;Parent=scaffold5|size2025720:hit:7254:4.5.0.12;Target=maker-scaffold5|size2025720-exonerate_est2genome-gene-12.5-mRNA-1 3359 3392 +;Gap=M34
scaffold5|size2025720	model_gff:maker	match_part	1229791	1229806	.	-	.	ID=scaffold5|size2025720:hsp:14328:4.5.0.12;Parent=scaffold5|size2025720:hit:7254:4.5.0.12;Target=maker-scaffold5|size2025720-exonerate_est2genome-gene-12.5-mRNA-1 3343 3358 +;Gap=M16
scaffold5|size2025720	model_gff:maker	match_part	1229609	1229721	.	-	.	ID=scaffold5|size2025720:hsp:14329:4.5.0.12;Parent=scaffold5|size2025720:hit:7254:4.5.0.12;Target=maker-scaffold5|size2025720-exonerate_est2genome-gene-12.5-mRNA-1 3230 3342 +;Gap=M113
scaffold5|size2025720	model_gff:maker	match_part	1229437	1229514	.	-	.	ID=scaffold5|size2025720:hsp:14330:4.5.0.12;Parent=scaffold5|size2025720:hit:7254:4.5.0.12;Target=maker-scaffold5|size2025720-exonerate_est2genome-gene-12.5-mRNA-1 3152 3229 +;Gap=M78
scaffold5|size2025720	model_gff:maker	match_part	1228022	1229362	.	-	.	ID=scaffold5|size2025720:hsp:14331:4.5.0.12;Parent=scaffold5|size2025720:hit:7254:4.5.0.12;Target=maker-scaffold5|size2025720-exonerate_est2genome-gene-12.5-mRNA-1 1811 3151 +;Gap=M1341
scaffold5|size2025720	model_gff:maker	match_part	1226124	1227933	.	-	.	ID=scaffold5|size2025720:hsp:14332:4.5.0.12;Parent=scaffold5|size2025720:hit:7254:4.5.0.12;Target=maker-scaffold5|size2025720-exonerate_est2genome-gene-12.5-mRNA-1 1 1810 +;Gap=M1810
scaffold5|size2025720	model_gff:maker	match	1226124	1235916	44845	-	.	ID=scaffold5|size2025720:hit:7255:4.5.0.12;Name=maker-scaffold5|size2025720-exonerate_est2genome-gene-12.5-mRNA-2;score=44845
scaffold5|size2025720	model_gff:maker	match_part	1231964	1235916	.	-	.	ID=scaffold5|size2025720:hsp:14333:4.5.0.12;Parent=scaffold5|size2025720:hit:7255:4.5.0.12;Target=maker-scaffold5|size2025720-exonerate_est2genome-gene-12.5-mRNA-2 5058 9010 +;Gap=M3953
scaffold5|size2025720	model_gff:maker	match_part	1231566	1231880	.	-	.	ID=scaffold5|size2025720:hsp:14334:4.5.0.12;Parent=scaffold5|size2025720:hit:7255:4.5.0.12;Target=maker-scaffold5|size2025720-exonerate_est2genome-gene-12.5-mRNA-2 4743 5057 +;Gap=M315
scaffold5|size2025720	model_gff:maker	match_part	1230772	1231496	.	-	.	ID=scaffold5|size2025720:hsp:14335:4.5.0.12;Parent=scaffold5|size2025720:hit:7255:4.5.0.12;Target=maker-scaffold5|size2025720-exonerate_est2genome-gene-12.5-mRNA-2 4018 4742 +;Gap=M725
scaffold5|size2025720	model_gff:maker	match_part	1230657	1230685	.	-	.	ID=scaffold5|size2025720:hsp:14336:4.5.0.12;Parent=scaffold5|size2025720:hit:7255:4.5.0.12;Target=maker-scaffold5|size2025720-exonerate_est2genome-gene-12.5-mRNA-2 3989 4017 +;Gap=M29
scaffold5|size2025720	model_gff:maker	match_part	1230182	1230589	.	-	.	ID=scaffold5|size2025720:hsp:14337:4.5.0.12;Parent=scaffold5|size2025720:hit:7255:4.5.0.12;Target=maker-scaffold5|size2025720-exonerate_est2genome-gene-12.5-mRNA-2 3581 3988 +;Gap=M408
scaffold5|size2025720	model_gff:maker	match_part	1230007	1230106	.	-	.	ID=scaffold5|size2025720:hsp:14338:4.5.0.12;Parent=scaffold5|size2025720:hit:7255:4.5.0.12;Target=maker-scaffold5|size2025720-exonerate_est2genome-gene-12.5-mRNA-2 3481 3580 +;Gap=M100
scaffold5|size2025720	model_gff:maker	match_part	1229891	1229924	.	-	.	ID=scaffold5|size2025720:hsp:14339:4.5.0.12;Parent=scaffold5|size2025720:hit:7255:4.5.0.12;Target=maker-scaffold5|size2025720-exonerate_est2genome-gene-12.5-mRNA-2 3447 3480 +;Gap=M34
scaffold5|size2025720	model_gff:maker	match_part	1229791	1229806	.	-	.	ID=scaffold5|size2025720:hsp:14340:4.5.0.12;Parent=scaffold5|size2025720:hit:7255:4.5.0.12;Target=maker-scaffold5|size2025720-exonerate_est2genome-gene-12.5-mRNA-2 3431 3446 +;Gap=M16
scaffold5|size2025720	model_gff:maker	match_part	1229609	1229721	.	-	.	ID=scaffold5|size2025720:hsp:14341:4.5.0.12;Parent=scaffold5|size2025720:hit:7255:4.5.0.12;Target=maker-scaffold5|size2025720-exonerate_est2genome-gene-12.5-mRNA-2 3318 3430 +;Gap=M113
scaffold5|size2025720	model_gff:maker	match_part	1229437	1229514	.	-	.	ID=scaffold5|size2025720:hsp:14342:4.5.0.12;Parent=scaffold5|size2025720:hit:7255:4.5.0.12;Target=maker-scaffold5|size2025720-exonerate_est2genome-gene-12.5-mRNA-2 3240 3317 +;Gap=M78
scaffold5|size2025720	model_gff:maker	match_part	1226124	1229362	.	-	.	ID=scaffold5|size2025720:hsp:14343:4.5.0.12;Parent=scaffold5|size2025720:hit:7255:4.5.0.12;Target=maker-scaffold5|size2025720-exonerate_est2genome-gene-12.5-mRNA-2 1 3239 +;Gap=M3239
scaffold5|size2025720	model_gff:maker	match	1226124	1235916	45237	-	.	ID=scaffold5|size2025720:hit:7256:4.5.0.12;Name=maker-scaffold5|size2025720-exonerate_est2genome-gene-12.5-mRNA-3;score=45237
scaffold5|size2025720	model_gff:maker	match_part	1231964	1235916	.	-	.	ID=scaffold5|size2025720:hsp:14344:4.5.0.12;Parent=scaffold5|size2025720:hit:7256:4.5.0.12;Target=maker-scaffold5|size2025720-exonerate_est2genome-gene-12.5-mRNA-3 5132 9084 +;Gap=M3953
scaffold5|size2025720	model_gff:maker	match_part	1231566	1231880	.	-	.	ID=scaffold5|size2025720:hsp:14345:4.5.0.12;Parent=scaffold5|size2025720:hit:7256:4.5.0.12;Target=maker-scaffold5|size2025720-exonerate_est2genome-gene-12.5-mRNA-3 4817 5131 +;Gap=M315
scaffold5|size2025720	model_gff:maker	match_part	1230772	1231496	.	-	.	ID=scaffold5|size2025720:hsp:14346:4.5.0.12;Parent=scaffold5|size2025720:hit:7256:4.5.0.12;Target=maker-scaffold5|size2025720-exonerate_est2genome-gene-12.5-mRNA-3 4092 4816 +;Gap=M725
scaffold5|size2025720	model_gff:maker	match_part	1230657	1230685	.	-	.	ID=scaffold5|size2025720:hsp:14347:4.5.0.12;Parent=scaffold5|size2025720:hit:7256:4.5.0.12;Target=maker-scaffold5|size2025720-exonerate_est2genome-gene-12.5-mRNA-3 4063 4091 +;Gap=M29
scaffold5|size2025720	model_gff:maker	match_part	1230182	1230589	.	-	.	ID=scaffold5|size2025720:hsp:14348:4.5.0.12;Parent=scaffold5|size2025720:hit:7256:4.5.0.12;Target=maker-scaffold5|size2025720-exonerate_est2genome-gene-12.5-mRNA-3 3655 4062 +;Gap=M408
scaffold5|size2025720	model_gff:maker	match_part	1230007	1230106	.	-	.	ID=scaffold5|size2025720:hsp:14349:4.5.0.12;Parent=scaffold5|size2025720:hit:7256:4.5.0.12;Target=maker-scaffold5|size2025720-exonerate_est2genome-gene-12.5-mRNA-3 3555 3654 +;Gap=M100
scaffold5|size2025720	model_gff:maker	match_part	1229891	1229924	.	-	.	ID=scaffold5|size2025720:hsp:14350:4.5.0.12;Parent=scaffold5|size2025720:hit:7256:4.5.0.12;Target=maker-scaffold5|size2025720-exonerate_est2genome-gene-12.5-mRNA-3 3521 3554 +;Gap=M34
scaffold5|size2025720	model_gff:maker	match_part	1229791	1229806	.	-	.	ID=scaffold5|size2025720:hsp:14351:4.5.0.12;Parent=scaffold5|size2025720:hit:7256:4.5.0.12;Target=maker-scaffold5|size2025720-exonerate_est2genome-gene-12.5-mRNA-3 3505 3520 +;Gap=M16
scaffold5|size2025720	model_gff:maker	match_part	1229609	1229721	.	-	.	ID=scaffold5|size2025720:hsp:14352:4.5.0.12;Parent=scaffold5|size2025720:hit:7256:4.5.0.12;Target=maker-scaffold5|size2025720-exonerate_est2genome-gene-12.5-mRNA-3 3392 3504 +;Gap=M113
scaffold5|size2025720	model_gff:maker	match_part	1226124	1229514	.	-	.	ID=scaffold5|size2025720:hsp:14353:4.5.0.12;Parent=scaffold5|size2025720:hit:7256:4.5.0.12;Target=maker-scaffold5|size2025720-exonerate_est2genome-gene-12.5-mRNA-3 1 3391 +;Gap=M3391
scaffold5|size2025720	model_gff:maker	match	1226124	1235916	9166	-	.	ID=scaffold5|size2025720:hit:7257:4.5.0.12;Name=maker-scaffold5|size2025720-exonerate_est2genome-gene-12.5-mRNA-4;score=9166
scaffold5|size2025720	model_gff:maker	match_part	1231964	1235916	.	-	.	ID=scaffold5|size2025720:hsp:14354:4.5.0.12;Parent=scaffold5|size2025720:hit:7257:4.5.0.12;Target=maker-scaffold5|size2025720-exonerate_est2genome-gene-12.5-mRNA-4 5214 9166 +;Gap=M3953
scaffold5|size2025720	model_gff:maker	match_part	1231566	1231880	.	-	.	ID=scaffold5|size2025720:hsp:14355:4.5.0.12;Parent=scaffold5|size2025720:hit:7257:4.5.0.12;Target=maker-scaffold5|size2025720-exonerate_est2genome-gene-12.5-mRNA-4 4899 5213 +;Gap=M315
scaffold5|size2025720	model_gff:maker	match_part	1230772	1231496	.	-	.	ID=scaffold5|size2025720:hsp:14356:4.5.0.12;Parent=scaffold5|size2025720:hit:7257:4.5.0.12;Target=maker-scaffold5|size2025720-exonerate_est2genome-gene-12.5-mRNA-4 4174 4898 +;Gap=M725
scaffold5|size2025720	model_gff:maker	match_part	1230657	1230685	.	-	.	ID=scaffold5|size2025720:hsp:14357:4.5.0.12;Parent=scaffold5|size2025720:hit:7257:4.5.0.12;Target=maker-scaffold5|size2025720-exonerate_est2genome-gene-12.5-mRNA-4 4145 4173 +;Gap=M29
scaffold5|size2025720	model_gff:maker	match_part	1230182	1230589	.	-	.	ID=scaffold5|size2025720:hsp:14358:4.5.0.12;Parent=scaffold5|size2025720:hit:7257:4.5.0.12;Target=maker-scaffold5|size2025720-exonerate_est2genome-gene-12.5-mRNA-4 3737 4144 +;Gap=M408
scaffold5|size2025720	model_gff:maker	match_part	1229891	1230106	.	-	.	ID=scaffold5|size2025720:hsp:14359:4.5.0.12;Parent=scaffold5|size2025720:hit:7257:4.5.0.12;Target=maker-scaffold5|size2025720-exonerate_est2genome-gene-12.5-mRNA-4 1 216 +;Gap=M216
scaffold5|size2025720	model_gff:maker	match_part	1229791	1229806	.	-	.	ID=scaffold5|size2025720:hsp:14360:4.5.0.12;Parent=scaffold5|size2025720:hit:7257:4.5.0.12;Target=maker-scaffold5|size2025720-exonerate_est2genome-gene-12.5-mRNA-4 3721 3736 +;Gap=M16
scaffold5|size2025720	model_gff:maker	match_part	1229609	1229721	.	-	.	ID=scaffold5|size2025720:hsp:14361:4.5.0.12;Parent=scaffold5|size2025720:hit:7257:4.5.0.12;Target=maker-scaffold5|size2025720-exonerate_est2genome-gene-12.5-mRNA-4 3608 3720 +;Gap=M113
scaffold5|size2025720	model_gff:maker	match_part	1226124	1229514	.	-	.	ID=scaffold5|size2025720:hsp:14362:4.5.0.12;Parent=scaffold5|size2025720:hit:7257:4.5.0.12;Target=maker-scaffold5|size2025720-exonerate_est2genome-gene-12.5-mRNA-4 217 3607 +;Gap=M3391
scaffold5|size2025720	model_gff:maker	match	1226124	1235916	9157	-	.	ID=scaffold5|size2025720:hit:7258:4.5.0.12;Name=maker-scaffold5|size2025720-exonerate_est2genome-gene-12.5-mRNA-5;score=9157
scaffold5|size2025720	model_gff:maker	match_part	1231964	1235916	.	-	.	ID=scaffold5|size2025720:hsp:14363:4.5.0.12;Parent=scaffold5|size2025720:hit:7258:4.5.0.12;Target=maker-scaffold5|size2025720-exonerate_est2genome-gene-12.5-mRNA-5 5205 9157 +;Gap=M3953
scaffold5|size2025720	model_gff:maker	match_part	1231566	1231880	.	-	.	ID=scaffold5|size2025720:hsp:14364:4.5.0.12;Parent=scaffold5|size2025720:hit:7258:4.5.0.12;Target=maker-scaffold5|size2025720-exonerate_est2genome-gene-12.5-mRNA-5 4890 5204 +;Gap=M315
scaffold5|size2025720	model_gff:maker	match_part	1230772	1231496	.	-	.	ID=scaffold5|size2025720:hsp:14365:4.5.0.12;Parent=scaffold5|size2025720:hit:7258:4.5.0.12;Target=maker-scaffold5|size2025720-exonerate_est2genome-gene-12.5-mRNA-5 4165 4889 +;Gap=M725
scaffold5|size2025720	model_gff:maker	match_part	1230657	1230685	.	-	.	ID=scaffold5|size2025720:hsp:14366:4.5.0.12;Parent=scaffold5|size2025720:hit:7258:4.5.0.12;Target=maker-scaffold5|size2025720-exonerate_est2genome-gene-12.5-mRNA-5 4136 4164 +;Gap=M29
scaffold5|size2025720	model_gff:maker	match_part	1230182	1230589	.	-	.	ID=scaffold5|size2025720:hsp:14367:4.5.0.12;Parent=scaffold5|size2025720:hit:7258:4.5.0.12;Target=maker-scaffold5|size2025720-exonerate_est2genome-gene-12.5-mRNA-5 3728 4135 +;Gap=M408
scaffold5|size2025720	model_gff:maker	match_part	1229609	1230106	.	-	.	ID=scaffold5|size2025720:hsp:14368:4.5.0.12;Parent=scaffold5|size2025720:hit:7258:4.5.0.12;Target=maker-scaffold5|size2025720-exonerate_est2genome-gene-12.5-mRNA-5 1 498 +;Gap=M498
scaffold5|size2025720	model_gff:maker	match_part	1229437	1229514	.	-	.	ID=scaffold5|size2025720:hsp:14369:4.5.0.12;Parent=scaffold5|size2025720:hit:7258:4.5.0.12;Target=maker-scaffold5|size2025720-exonerate_est2genome-gene-12.5-mRNA-5 3650 3727 +;Gap=M78
scaffold5|size2025720	model_gff:maker	match_part	1228022	1229362	.	-	.	ID=scaffold5|size2025720:hsp:14370:4.5.0.12;Parent=scaffold5|size2025720:hit:7258:4.5.0.12;Target=maker-scaffold5|size2025720-exonerate_est2genome-gene-12.5-mRNA-5 2309 3649 +;Gap=M1341
scaffold5|size2025720	model_gff:maker	match_part	1226124	1227933	.	-	.	ID=scaffold5|size2025720:hsp:14371:4.5.0.12;Parent=scaffold5|size2025720:hit:7258:4.5.0.12;Target=maker-scaffold5|size2025720-exonerate_est2genome-gene-12.5-mRNA-5 499 2308 +;Gap=M1810
scaffold5|size2025720	model_gff:maker	match	1226124	1235916	9245	-	.	ID=scaffold5|size2025720:hit:7259:4.5.0.12;Name=maker-scaffold5|size2025720-exonerate_est2genome-gene-12.5-mRNA-6;score=9245
scaffold5|size2025720	model_gff:maker	match_part	1231964	1235916	.	-	.	ID=scaffold5|size2025720:hsp:14372:4.5.0.12;Parent=scaffold5|size2025720:hit:7259:4.5.0.12;Target=maker-scaffold5|size2025720-exonerate_est2genome-gene-12.5-mRNA-6 5293 9245 +;Gap=M3953
scaffold5|size2025720	model_gff:maker	match_part	1231566	1231880	.	-	.	ID=scaffold5|size2025720:hsp:14373:4.5.0.12;Parent=scaffold5|size2025720:hit:7259:4.5.0.12;Target=maker-scaffold5|size2025720-exonerate_est2genome-gene-12.5-mRNA-6 4978 5292 +;Gap=M315
scaffold5|size2025720	model_gff:maker	match_part	1230772	1231496	.	-	.	ID=scaffold5|size2025720:hsp:14374:4.5.0.12;Parent=scaffold5|size2025720:hit:7259:4.5.0.12;Target=maker-scaffold5|size2025720-exonerate_est2genome-gene-12.5-mRNA-6 4253 4977 +;Gap=M725
scaffold5|size2025720	model_gff:maker	match_part	1230657	1230685	.	-	.	ID=scaffold5|size2025720:hsp:14375:4.5.0.12;Parent=scaffold5|size2025720:hit:7259:4.5.0.12;Target=maker-scaffold5|size2025720-exonerate_est2genome-gene-12.5-mRNA-6 4224 4252 +;Gap=M29
scaffold5|size2025720	model_gff:maker	match_part	1230182	1230589	.	-	.	ID=scaffold5|size2025720:hsp:14376:4.5.0.12;Parent=scaffold5|size2025720:hit:7259:4.5.0.12;Target=maker-scaffold5|size2025720-exonerate_est2genome-gene-12.5-mRNA-6 3816 4223 +;Gap=M408
scaffold5|size2025720	model_gff:maker	match_part	1229609	1230106	.	-	.	ID=scaffold5|size2025720:hsp:14377:4.5.0.12;Parent=scaffold5|size2025720:hit:7259:4.5.0.12;Target=maker-scaffold5|size2025720-exonerate_est2genome-gene-12.5-mRNA-6 1 498 +;Gap=M498
scaffold5|size2025720	model_gff:maker	match_part	1229437	1229514	.	-	.	ID=scaffold5|size2025720:hsp:14378:4.5.0.12;Parent=scaffold5|size2025720:hit:7259:4.5.0.12;Target=maker-scaffold5|size2025720-exonerate_est2genome-gene-12.5-mRNA-6 3738 3815 +;Gap=M78
scaffold5|size2025720	model_gff:maker	match_part	1226124	1229362	.	-	.	ID=scaffold5|size2025720:hsp:14379:4.5.0.12;Parent=scaffold5|size2025720:hit:7259:4.5.0.12;Target=maker-scaffold5|size2025720-exonerate_est2genome-gene-12.5-mRNA-6 499 3737 +;Gap=M3239
scaffold5|size2025720	model_gff:maker	match	1226124	1235916	9319	-	.	ID=scaffold5|size2025720:hit:7260:4.5.0.12;Name=maker-scaffold5|size2025720-exonerate_est2genome-gene-12.5-mRNA-7;score=9319
scaffold5|size2025720	model_gff:maker	match_part	1231964	1235916	.	-	.	ID=scaffold5|size2025720:hsp:14380:4.5.0.12;Parent=scaffold5|size2025720:hit:7260:4.5.0.12;Target=maker-scaffold5|size2025720-exonerate_est2genome-gene-12.5-mRNA-7 5367 9319 +;Gap=M3953
scaffold5|size2025720	model_gff:maker	match_part	1231566	1231880	.	-	.	ID=scaffold5|size2025720:hsp:14381:4.5.0.12;Parent=scaffold5|size2025720:hit:7260:4.5.0.12;Target=maker-scaffold5|size2025720-exonerate_est2genome-gene-12.5-mRNA-7 5052 5366 +;Gap=M315
scaffold5|size2025720	model_gff:maker	match_part	1230772	1231496	.	-	.	ID=scaffold5|size2025720:hsp:14382:4.5.0.12;Parent=scaffold5|size2025720:hit:7260:4.5.0.12;Target=maker-scaffold5|size2025720-exonerate_est2genome-gene-12.5-mRNA-7 4327 5051 +;Gap=M725
scaffold5|size2025720	model_gff:maker	match_part	1230657	1230685	.	-	.	ID=scaffold5|size2025720:hsp:14383:4.5.0.12;Parent=scaffold5|size2025720:hit:7260:4.5.0.12;Target=maker-scaffold5|size2025720-exonerate_est2genome-gene-12.5-mRNA-7 4298 4326 +;Gap=M29
scaffold5|size2025720	model_gff:maker	match_part	1230182	1230589	.	-	.	ID=scaffold5|size2025720:hsp:14384:4.5.0.12;Parent=scaffold5|size2025720:hit:7260:4.5.0.12;Target=maker-scaffold5|size2025720-exonerate_est2genome-gene-12.5-mRNA-7 3890 4297 +;Gap=M408
scaffold5|size2025720	model_gff:maker	match_part	1229609	1230106	.	-	.	ID=scaffold5|size2025720:hsp:14385:4.5.0.12;Parent=scaffold5|size2025720:hit:7260:4.5.0.12;Target=maker-scaffold5|size2025720-exonerate_est2genome-gene-12.5-mRNA-7 1 498 +;Gap=M498
scaffold5|size2025720	model_gff:maker	match_part	1226124	1229514	.	-	.	ID=scaffold5|size2025720:hsp:14386:4.5.0.12;Parent=scaffold5|size2025720:hit:7260:4.5.0.12;Target=maker-scaffold5|size2025720-exonerate_est2genome-gene-12.5-mRNA-7 499 3889 +;Gap=M3391
scaffold5|size2025720	model_gff:maker	match	1267023	1268032	936	-	.	ID=scaffold5|size2025720:hit:7261:4.5.0.12;Name=maker-scaffold5|size2025720-exonerate_est2genome-gene-12.6-mRNA-1;score=936
scaffold5|size2025720	model_gff:maker	match_part	1267490	1268032	.	-	.	ID=scaffold5|size2025720:hsp:14387:4.5.0.12;Parent=scaffold5|size2025720:hit:7261:4.5.0.12;Target=maker-scaffold5|size2025720-exonerate_est2genome-gene-12.6-mRNA-1 394 936 +;Gap=M543
scaffold5|size2025720	model_gff:maker	match_part	1267023	1267415	.	-	.	ID=scaffold5|size2025720:hsp:14388:4.5.0.12;Parent=scaffold5|size2025720:hit:7261:4.5.0.12;Target=maker-scaffold5|size2025720-exonerate_est2genome-gene-12.6-mRNA-1 1 393 +;Gap=M393
scaffold5|size2025720	model_gff:maker	match	1212040	1212636	555	-	.	ID=scaffold5|size2025720:hit:7262:4.5.0.12;Name=maker-scaffold5|size2025720-exonerate_protein2genome-gene-12.14-mRNA-1;score=555
scaffold5|size2025720	model_gff:maker	match_part	1212420	1212636	.	-	.	ID=scaffold5|size2025720:hsp:14389:4.5.0.12;Parent=scaffold5|size2025720:hit:7262:4.5.0.12;Target=maker-scaffold5|size2025720-exonerate_protein2genome-gene-12.14-mRNA-1 339 555 +;Gap=M217
scaffold5|size2025720	model_gff:maker	match_part	1212040	1212377	.	-	.	ID=scaffold5|size2025720:hsp:14390:4.5.0.12;Parent=scaffold5|size2025720:hit:7262:4.5.0.12;Target=maker-scaffold5|size2025720-exonerate_protein2genome-gene-12.14-mRNA-1 1 338 +;Gap=M338
scaffold5|size2025720	model_gff:maker	match	1266016	1266435	420	+	.	ID=scaffold5|size2025720:hit:7263:4.5.0.12;Name=maker-scaffold5|size2025720-exonerate_est2genome-gene-12.3-mRNA-1;score=420
scaffold5|size2025720	model_gff:maker	match_part	1266016	1266435	.	+	.	ID=scaffold5|size2025720:hsp:14391:4.5.0.12;Parent=scaffold5|size2025720:hit:7263:4.5.0.12;Target=maker-scaffold5|size2025720-exonerate_est2genome-gene-12.3-mRNA-1 1 420 +;Gap=M420
scaffold5|size2025720	model_gff:maker	match	1211579	1211758	180	-	.	ID=scaffold5|size2025720:hit:7264:4.5.0.12;Name=maker-scaffold5|size2025720-exonerate_protein2genome-gene-12.13-mRNA-1;score=180
scaffold5|size2025720	model_gff:maker	match_part	1211579	1211758	.	-	.	ID=scaffold5|size2025720:hsp:14392:4.5.0.12;Parent=scaffold5|size2025720:hit:7264:4.5.0.12;Target=maker-scaffold5|size2025720-exonerate_protein2genome-gene-12.13-mRNA-1 1 180 +;Gap=M180
scaffold5|size2025720	model_gff:maker	match	1211752	1211796	45	-	.	ID=scaffold5|size2025720:hit:7265:4.5.0.12;Name=maker-scaffold5|size2025720-exonerate_protein2genome-gene-12.13-mRNA-2;score=45
scaffold5|size2025720	model_gff:maker	match_part	1211752	1211796	.	-	.	ID=scaffold5|size2025720:hsp:14393:4.5.0.12;Parent=scaffold5|size2025720:hit:7265:4.5.0.12;Target=maker-scaffold5|size2025720-exonerate_protein2genome-gene-12.13-mRNA-2 1 45 +;Gap=M45
scaffold5|size2025720	augustus_masked	match	1202628	1203479	1	+	.	ID=scaffold5|size2025720:hit:7266:4.5.0.12;Name=augustus_masked-scaffold5|size2025720-abinit-gene-12.0-mRNA-1
scaffold5|size2025720	augustus_masked	match_part	1202628	1203479	1	+	.	ID=scaffold5|size2025720:hsp:14394:4.5.0.12;Parent=scaffold5|size2025720:hit:7266:4.5.0.12;Target=augustus_masked-scaffold5|size2025720-abinit-gene-12.0-mRNA-1 1 852 +;Gap=M852
scaffold5|size2025720	augustus_masked	match	1204056	1205759	0.98	+	.	ID=scaffold5|size2025720:hit:7267:4.5.0.12;Name=augustus_masked-scaffold5|size2025720-abinit-gene-12.1-mRNA-1
scaffold5|size2025720	augustus_masked	match_part	1204056	1204766	0.98	+	.	ID=scaffold5|size2025720:hsp:14395:4.5.0.12;Parent=scaffold5|size2025720:hit:7267:4.5.0.12;Target=augustus_masked-scaffold5|size2025720-abinit-gene-12.1-mRNA-1 1 711 +;Gap=M711
scaffold5|size2025720	augustus_masked	match_part	1204872	1205759	0.98	+	.	ID=scaffold5|size2025720:hsp:14396:4.5.0.12;Parent=scaffold5|size2025720:hit:7267:4.5.0.12;Target=augustus_masked-scaffold5|size2025720-abinit-gene-12.1-mRNA-1 712 1599 +;Gap=M888
scaffold5|size2025720	augustus_masked	match	1207742	1208170	0.77	+	.	ID=scaffold5|size2025720:hit:7268:4.5.0.12;Name=augustus_masked-scaffold5|size2025720-abinit-gene-12.2-mRNA-1
scaffold5|size2025720	augustus_masked	match_part	1207742	1208170	0.77	+	.	ID=scaffold5|size2025720:hsp:14397:4.5.0.12;Parent=scaffold5|size2025720:hit:7268:4.5.0.12;Target=augustus_masked-scaffold5|size2025720-abinit-gene-12.2-mRNA-1 1 429 +;Gap=M429
scaffold5|size2025720	augustus_masked	match	1214880	1216222	0.18	+	.	ID=scaffold5|size2025720:hit:7269:4.5.0.12;Name=augustus_masked-scaffold5|size2025720-abinit-gene-12.3-mRNA-1
scaffold5|size2025720	augustus_masked	match_part	1214880	1215227	0.18	+	.	ID=scaffold5|size2025720:hsp:14398:4.5.0.12;Parent=scaffold5|size2025720:hit:7269:4.5.0.12;Target=augustus_masked-scaffold5|size2025720-abinit-gene-12.3-mRNA-1 1 348 +;Gap=M348
scaffold5|size2025720	augustus_masked	match_part	1215307	1215630	0.18	+	.	ID=scaffold5|size2025720:hsp:14399:4.5.0.12;Parent=scaffold5|size2025720:hit:7269:4.5.0.12;Target=augustus_masked-scaffold5|size2025720-abinit-gene-12.3-mRNA-1 349 672 +;Gap=M324
scaffold5|size2025720	augustus_masked	match_part	1215713	1216222	0.18	+	.	ID=scaffold5|size2025720:hsp:14400:4.5.0.12;Parent=scaffold5|size2025720:hit:7269:4.5.0.12;Target=augustus_masked-scaffold5|size2025720-abinit-gene-12.3-mRNA-1 673 1182 +;Gap=M510
scaffold5|size2025720	augustus_masked	match	1226616	1228293	0.76	+	.	ID=scaffold5|size2025720:hit:7270:4.5.0.12;Name=augustus_masked-scaffold5|size2025720-abinit-gene-12.4-mRNA-1
scaffold5|size2025720	augustus_masked	match_part	1226616	1227933	0.76	+	.	ID=scaffold5|size2025720:hsp:14401:4.5.0.12;Parent=scaffold5|size2025720:hit:7270:4.5.0.12;Target=augustus_masked-scaffold5|size2025720-abinit-gene-12.4-mRNA-1 1 1318 +;Gap=M1318
scaffold5|size2025720	augustus_masked	match_part	1228022	1228293	0.76	+	.	ID=scaffold5|size2025720:hsp:14402:4.5.0.12;Parent=scaffold5|size2025720:hit:7270:4.5.0.12;Target=augustus_masked-scaffold5|size2025720-abinit-gene-12.4-mRNA-1 1319 1590 +;Gap=M272
scaffold5|size2025720	augustus_masked	match	1266166	1266525	1	+	.	ID=scaffold5|size2025720:hit:7271:4.5.0.12;Name=augustus_masked-scaffold5|size2025720-abinit-gene-12.5-mRNA-1
scaffold5|size2025720	augustus_masked	match_part	1266166	1266525	1	+	.	ID=scaffold5|size2025720:hsp:14403:4.5.0.12;Parent=scaffold5|size2025720:hit:7271:4.5.0.12;Target=augustus_masked-scaffold5|size2025720-abinit-gene-12.5-mRNA-1 1 360 +;Gap=M360
scaffold5|size2025720	augustus_masked	match	1279712	1280674	0.85	+	.	ID=scaffold5|size2025720:hit:7272:4.5.0.12;Name=augustus_masked-scaffold5|size2025720-abinit-gene-12.6-mRNA-1
scaffold5|size2025720	augustus_masked	match_part	1279712	1280674	0.85	+	.	ID=scaffold5|size2025720:hsp:14404:4.5.0.12;Parent=scaffold5|size2025720:hit:7272:4.5.0.12;Target=augustus_masked-scaffold5|size2025720-abinit-gene-12.6-mRNA-1 1 963 +;Gap=M963
scaffold5|size2025720	augustus_masked	match	1208565	1209810	1	-	.	ID=scaffold5|size2025720:hit:7273:4.5.0.12;Name=augustus_masked-scaffold5|size2025720-abinit-gene-12.7-mRNA-1
scaffold5|size2025720	augustus_masked	match_part	1209607	1209810	1	-	.	ID=scaffold5|size2025720:hsp:14405:4.5.0.12;Parent=scaffold5|size2025720:hit:7273:4.5.0.12;Target=augustus_masked-scaffold5|size2025720-abinit-gene-12.7-mRNA-1 763 966 +;Gap=M204
scaffold5|size2025720	augustus_masked	match_part	1208922	1209533	1	-	.	ID=scaffold5|size2025720:hsp:14406:4.5.0.12;Parent=scaffold5|size2025720:hit:7273:4.5.0.12;Target=augustus_masked-scaffold5|size2025720-abinit-gene-12.7-mRNA-1 151 762 +;Gap=M612
scaffold5|size2025720	augustus_masked	match_part	1208797	1208812	1	-	.	ID=scaffold5|size2025720:hsp:14407:4.5.0.12;Parent=scaffold5|size2025720:hit:7273:4.5.0.12;Target=augustus_masked-scaffold5|size2025720-abinit-gene-12.7-mRNA-1 135 150 +;Gap=M16
scaffold5|size2025720	augustus_masked	match_part	1208565	1208698	1	-	.	ID=scaffold5|size2025720:hsp:14408:4.5.0.12;Parent=scaffold5|size2025720:hit:7273:4.5.0.12;Target=augustus_masked-scaffold5|size2025720-abinit-gene-12.7-mRNA-1 1 134 +;Gap=M134
scaffold5|size2025720	augustus_masked	match	1228415	1235722	0.24	-	.	ID=scaffold5|size2025720:hit:7274:4.5.0.12;Name=augustus_masked-scaffold5|size2025720-abinit-gene-12.8-mRNA-1
scaffold5|size2025720	augustus_masked	match_part	1231964	1235722	0.24	-	.	ID=scaffold5|size2025720:hsp:14409:4.5.0.12;Parent=scaffold5|size2025720:hit:7274:4.5.0.12;Target=augustus_masked-scaffold5|size2025720-abinit-gene-12.8-mRNA-1 2767 6525 +;Gap=M3759
scaffold5|size2025720	augustus_masked	match_part	1231566	1231880	0.24	-	.	ID=scaffold5|size2025720:hsp:14410:4.5.0.12;Parent=scaffold5|size2025720:hit:7274:4.5.0.12;Target=augustus_masked-scaffold5|size2025720-abinit-gene-12.8-mRNA-1 2452 2766 +;Gap=M315
scaffold5|size2025720	augustus_masked	match_part	1230772	1231496	0.24	-	.	ID=scaffold5|size2025720:hsp:14411:4.5.0.12;Parent=scaffold5|size2025720:hit:7274:4.5.0.12;Target=augustus_masked-scaffold5|size2025720-abinit-gene-12.8-mRNA-1 1727 2451 +;Gap=M725
scaffold5|size2025720	augustus_masked	match_part	1230657	1230685	0.24	-	.	ID=scaffold5|size2025720:hsp:14412:4.5.0.12;Parent=scaffold5|size2025720:hit:7274:4.5.0.12;Target=augustus_masked-scaffold5|size2025720-abinit-gene-12.8-mRNA-1 1698 1726 +;Gap=M29
scaffold5|size2025720	augustus_masked	match_part	1230182	1230589	0.24	-	.	ID=scaffold5|size2025720:hsp:14413:4.5.0.12;Parent=scaffold5|size2025720:hit:7274:4.5.0.12;Target=augustus_masked-scaffold5|size2025720-abinit-gene-12.8-mRNA-1 1290 1697 +;Gap=M408
scaffold5|size2025720	augustus_masked	match_part	1230007	1230106	0.24	-	.	ID=scaffold5|size2025720:hsp:14414:4.5.0.12;Parent=scaffold5|size2025720:hit:7274:4.5.0.12;Target=augustus_masked-scaffold5|size2025720-abinit-gene-12.8-mRNA-1 1190 1289 +;Gap=M100
scaffold5|size2025720	augustus_masked	match_part	1229891	1229924	0.24	-	.	ID=scaffold5|size2025720:hsp:14415:4.5.0.12;Parent=scaffold5|size2025720:hit:7274:4.5.0.12;Target=augustus_masked-scaffold5|size2025720-abinit-gene-12.8-mRNA-1 1156 1189 +;Gap=M34
scaffold5|size2025720	augustus_masked	match_part	1229791	1229806	0.24	-	.	ID=scaffold5|size2025720:hsp:14416:4.5.0.12;Parent=scaffold5|size2025720:hit:7274:4.5.0.12;Target=augustus_masked-scaffold5|size2025720-abinit-gene-12.8-mRNA-1 1140 1155 +;Gap=M16
scaffold5|size2025720	augustus_masked	match_part	1229609	1229721	0.24	-	.	ID=scaffold5|size2025720:hsp:14417:4.5.0.12;Parent=scaffold5|size2025720:hit:7274:4.5.0.12;Target=augustus_masked-scaffold5|size2025720-abinit-gene-12.8-mRNA-1 1027 1139 +;Gap=M113
scaffold5|size2025720	augustus_masked	match_part	1229437	1229514	0.24	-	.	ID=scaffold5|size2025720:hsp:14418:4.5.0.12;Parent=scaffold5|size2025720:hit:7274:4.5.0.12;Target=augustus_masked-scaffold5|size2025720-abinit-gene-12.8-mRNA-1 949 1026 +;Gap=M78
scaffold5|size2025720	augustus_masked	match_part	1228415	1229362	0.24	-	.	ID=scaffold5|size2025720:hsp:14419:4.5.0.12;Parent=scaffold5|size2025720:hit:7274:4.5.0.12;Target=augustus_masked-scaffold5|size2025720-abinit-gene-12.8-mRNA-1 1 948 +;Gap=M948
scaffold5|size2025720	augustus_masked	match	1267227	1267804	0.52	-	.	ID=scaffold5|size2025720:hit:7275:4.5.0.12;Name=augustus_masked-scaffold5|size2025720-abinit-gene-12.9-mRNA-1
scaffold5|size2025720	augustus_masked	match_part	1267490	1267804	0.52	-	.	ID=scaffold5|size2025720:hsp:14420:4.5.0.12;Parent=scaffold5|size2025720:hit:7275:4.5.0.12;Target=augustus_masked-scaffold5|size2025720-abinit-gene-12.9-mRNA-1 190 504 +;Gap=M315
scaffold5|size2025720	augustus_masked	match_part	1267227	1267415	0.52	-	.	ID=scaffold5|size2025720:hsp:14421:4.5.0.12;Parent=scaffold5|size2025720:hit:7275:4.5.0.12;Target=augustus_masked-scaffold5|size2025720-abinit-gene-12.9-mRNA-1 1 189 +;Gap=M189
scaffold5|size2025720	augustus_masked	match	1275207	1276873	0.24	-	.	ID=scaffold5|size2025720:hit:7276:4.5.0.12;Name=augustus_masked-scaffold5|size2025720-abinit-gene-12.10-mRNA-1
scaffold5|size2025720	augustus_masked	match_part	1276842	1276873	0.24	-	.	ID=scaffold5|size2025720:hsp:14422:4.5.0.12;Parent=scaffold5|size2025720:hit:7276:4.5.0.12;Target=augustus_masked-scaffold5|size2025720-abinit-gene-12.10-mRNA-1 965 996 +;Gap=M32
scaffold5|size2025720	augustus_masked	match_part	1276562	1276763	0.24	-	.	ID=scaffold5|size2025720:hsp:14423:4.5.0.12;Parent=scaffold5|size2025720:hit:7276:4.5.0.12;Target=augustus_masked-scaffold5|size2025720-abinit-gene-12.10-mRNA-1 763 964 +;Gap=M202
scaffold5|size2025720	augustus_masked	match_part	1276412	1276471	0.24	-	.	ID=scaffold5|size2025720:hsp:14424:4.5.0.12;Parent=scaffold5|size2025720:hit:7276:4.5.0.12;Target=augustus_masked-scaffold5|size2025720-abinit-gene-12.10-mRNA-1 703 762 +;Gap=M60
scaffold5|size2025720	augustus_masked	match_part	1276237	1276320	0.24	-	.	ID=scaffold5|size2025720:hsp:14425:4.5.0.12;Parent=scaffold5|size2025720:hit:7276:4.5.0.12;Target=augustus_masked-scaffold5|size2025720-abinit-gene-12.10-mRNA-1 619 702 +;Gap=M84
scaffold5|size2025720	augustus_masked	match_part	1275911	1276156	0.24	-	.	ID=scaffold5|size2025720:hsp:14426:4.5.0.12;Parent=scaffold5|size2025720:hit:7276:4.5.0.12;Target=augustus_masked-scaffold5|size2025720-abinit-gene-12.10-mRNA-1 373 618 +;Gap=M246
scaffold5|size2025720	augustus_masked	match_part	1275752	1275823	0.24	-	.	ID=scaffold5|size2025720:hsp:14427:4.5.0.12;Parent=scaffold5|size2025720:hit:7276:4.5.0.12;Target=augustus_masked-scaffold5|size2025720-abinit-gene-12.10-mRNA-1 301 372 +;Gap=M72
scaffold5|size2025720	augustus_masked	match_part	1275468	1275683	0.24	-	.	ID=scaffold5|size2025720:hsp:14428:4.5.0.12;Parent=scaffold5|size2025720:hit:7276:4.5.0.12;Target=augustus_masked-scaffold5|size2025720-abinit-gene-12.10-mRNA-1 85 300 +;Gap=M216
scaffold5|size2025720	augustus_masked	match_part	1275330	1275374	0.24	-	.	ID=scaffold5|size2025720:hsp:14429:4.5.0.12;Parent=scaffold5|size2025720:hit:7276:4.5.0.12;Target=augustus_masked-scaffold5|size2025720-abinit-gene-12.10-mRNA-1 40 84 +;Gap=M45
scaffold5|size2025720	augustus_masked	match_part	1275207	1275245	0.24	-	.	ID=scaffold5|size2025720:hsp:14430:4.5.0.12;Parent=scaffold5|size2025720:hit:7276:4.5.0.12;Target=augustus_masked-scaffold5|size2025720-abinit-gene-12.10-mRNA-1 1 39 +;Gap=M39
scaffold5|size2025720	augustus_masked	match	1277784	1278167	0.72	-	.	ID=scaffold5|size2025720:hit:7277:4.5.0.12;Name=augustus_masked-scaffold5|size2025720-abinit-gene-12.11-mRNA-1
scaffold5|size2025720	augustus_masked	match_part	1277784	1278167	0.72	-	.	ID=scaffold5|size2025720:hsp:14431:4.5.0.12;Parent=scaffold5|size2025720:hit:7277:4.5.0.12;Target=augustus_masked-scaffold5|size2025720-abinit-gene-12.11-mRNA-1 1 384 +;Gap=M384
scaffold5|size2025720	augustus_masked	match	1278298	1278609	0.95	-	.	ID=scaffold5|size2025720:hit:7278:4.5.0.12;Name=augustus_masked-scaffold5|size2025720-abinit-gene-12.12-mRNA-1
scaffold5|size2025720	augustus_masked	match_part	1278298	1278609	0.95	-	.	ID=scaffold5|size2025720:hsp:14432:4.5.0.12;Parent=scaffold5|size2025720:hit:7278:4.5.0.12;Target=augustus_masked-scaffold5|size2025720-abinit-gene-12.12-mRNA-1 1 312 +;Gap=M312
scaffold5|size2025720	snap_masked	match	1202628	1203479	48.755	+	.	ID=scaffold5|size2025720:hit:7279:4.5.0.12;Name=snap_masked-scaffold5|size2025720-abinit-gene-12.25-mRNA-1
scaffold5|size2025720	snap_masked	match_part	1202628	1203479	48.755	+	.	ID=scaffold5|size2025720:hsp:14433:4.5.0.12;Parent=scaffold5|size2025720:hit:7279:4.5.0.12;Target=snap_masked-scaffold5|size2025720-abinit-gene-12.25-mRNA-1 1 852 +;Gap=M852
scaffold5|size2025720	snap_masked	match	1204056	1205759	118.296	+	.	ID=scaffold5|size2025720:hit:7280:4.5.0.12;Name=snap_masked-scaffold5|size2025720-abinit-gene-12.26-mRNA-1
scaffold5|size2025720	snap_masked	match_part	1204056	1204766	53.697	+	.	ID=scaffold5|size2025720:hsp:14434:4.5.0.12;Parent=scaffold5|size2025720:hit:7280:4.5.0.12;Target=snap_masked-scaffold5|size2025720-abinit-gene-12.26-mRNA-1 1 711 +;Gap=M711
scaffold5|size2025720	snap_masked	match_part	1204872	1205759	64.599	+	.	ID=scaffold5|size2025720:hsp:14435:4.5.0.12;Parent=scaffold5|size2025720:hit:7280:4.5.0.12;Target=snap_masked-scaffold5|size2025720-abinit-gene-12.26-mRNA-1 712 1599 +;Gap=M888
scaffold5|size2025720	snap_masked	match	1207742	1208170	21.119	+	.	ID=scaffold5|size2025720:hit:7281:4.5.0.12;Name=snap_masked-scaffold5|size2025720-abinit-gene-12.27-mRNA-1
scaffold5|size2025720	snap_masked	match_part	1207742	1208170	21.119	+	.	ID=scaffold5|size2025720:hsp:14436:4.5.0.12;Parent=scaffold5|size2025720:hit:7281:4.5.0.12;Target=snap_masked-scaffold5|size2025720-abinit-gene-12.27-mRNA-1 1 429 +;Gap=M429
scaffold5|size2025720	snap_masked	match	1214880	1216222	36.097	+	.	ID=scaffold5|size2025720:hit:7282:4.5.0.12;Name=snap_masked-scaffold5|size2025720-abinit-gene-12.28-mRNA-1
scaffold5|size2025720	snap_masked	match_part	1214880	1215311	20.887	+	.	ID=scaffold5|size2025720:hsp:14437:4.5.0.12;Parent=scaffold5|size2025720:hit:7282:4.5.0.12;Target=snap_masked-scaffold5|size2025720-abinit-gene-12.28-mRNA-1 1 432 +;Gap=M432
scaffold5|size2025720	snap_masked	match_part	1215322	1215630	9.106	+	.	ID=scaffold5|size2025720:hsp:14438:4.5.0.12;Parent=scaffold5|size2025720:hit:7282:4.5.0.12;Target=snap_masked-scaffold5|size2025720-abinit-gene-12.28-mRNA-1 433 741 +;Gap=M309
scaffold5|size2025720	snap_masked	match_part	1215656	1216222	6.104	+	.	ID=scaffold5|size2025720:hsp:14439:4.5.0.12;Parent=scaffold5|size2025720:hit:7282:4.5.0.12;Target=snap_masked-scaffold5|size2025720-abinit-gene-12.28-mRNA-1 742 1308 +;Gap=M567
scaffold5|size2025720	snap_masked	match	1226616	1228293	146.8	+	.	ID=scaffold5|size2025720:hit:7283:4.5.0.12;Name=snap_masked-scaffold5|size2025720-abinit-gene-12.29-mRNA-1
scaffold5|size2025720	snap_masked	match_part	1226616	1227933	131.815	+	.	ID=scaffold5|size2025720:hsp:14440:4.5.0.12;Parent=scaffold5|size2025720:hit:7283:4.5.0.12;Target=snap_masked-scaffold5|size2025720-abinit-gene-12.29-mRNA-1 1 1318 +;Gap=M1318
scaffold5|size2025720	snap_masked	match_part	1228022	1228293	14.985	+	.	ID=scaffold5|size2025720:hsp:14441:4.5.0.12;Parent=scaffold5|size2025720:hit:7283:4.5.0.12;Target=snap_masked-scaffold5|size2025720-abinit-gene-12.29-mRNA-1 1319 1590 +;Gap=M272
scaffold5|size2025720	snap_masked	match	1248146	1255186	26.392	+	.	ID=scaffold5|size2025720:hit:7284:4.5.0.12;Name=snap_masked-scaffold5|size2025720-abinit-gene-12.30-mRNA-1
scaffold5|size2025720	snap_masked	match_part	1248146	1248755	30.023	+	.	ID=scaffold5|size2025720:hsp:14442:4.5.0.12;Parent=scaffold5|size2025720:hit:7284:4.5.0.12;Target=snap_masked-scaffold5|size2025720-abinit-gene-12.30-mRNA-1 1 610 +;Gap=M610
scaffold5|size2025720	snap_masked	match_part	1255164	1255186	-3.631	+	.	ID=scaffold5|size2025720:hsp:14443:4.5.0.12;Parent=scaffold5|size2025720:hit:7284:4.5.0.12;Target=snap_masked-scaffold5|size2025720-abinit-gene-12.30-mRNA-1 611 633 +;Gap=M23
scaffold5|size2025720	snap_masked	match	1266166	1266525	40.09	+	.	ID=scaffold5|size2025720:hit:7285:4.5.0.12;Name=snap_masked-scaffold5|size2025720-abinit-gene-12.31-mRNA-1
scaffold5|size2025720	snap_masked	match_part	1266166	1266525	40.090	+	.	ID=scaffold5|size2025720:hsp:14444:4.5.0.12;Parent=scaffold5|size2025720:hit:7285:4.5.0.12;Target=snap_masked-scaffold5|size2025720-abinit-gene-12.31-mRNA-1 1 360 +;Gap=M360
scaffold5|size2025720	snap_masked	match	1208565	1209810	111.195	-	.	ID=scaffold5|size2025720:hit:7286:4.5.0.12;Name=snap_masked-scaffold5|size2025720-abinit-gene-12.32-mRNA-1
scaffold5|size2025720	snap_masked	match_part	1209607	1209810	29.999	-	.	ID=scaffold5|size2025720:hsp:14445:4.5.0.12;Parent=scaffold5|size2025720:hit:7286:4.5.0.12;Target=snap_masked-scaffold5|size2025720-abinit-gene-12.32-mRNA-1 763 966 +;Gap=M204
scaffold5|size2025720	snap_masked	match_part	1208922	1209533	59.633	-	.	ID=scaffold5|size2025720:hsp:14446:4.5.0.12;Parent=scaffold5|size2025720:hit:7286:4.5.0.12;Target=snap_masked-scaffold5|size2025720-abinit-gene-12.32-mRNA-1 151 762 +;Gap=M612
scaffold5|size2025720	snap_masked	match_part	1208797	1208812	9.317	-	.	ID=scaffold5|size2025720:hsp:14447:4.5.0.12;Parent=scaffold5|size2025720:hit:7286:4.5.0.12;Target=snap_masked-scaffold5|size2025720-abinit-gene-12.32-mRNA-1 135 150 +;Gap=M16
scaffold5|size2025720	snap_masked	match_part	1208565	1208698	12.246	-	.	ID=scaffold5|size2025720:hsp:14448:4.5.0.12;Parent=scaffold5|size2025720:hit:7286:4.5.0.12;Target=snap_masked-scaffold5|size2025720-abinit-gene-12.32-mRNA-1 1 134 +;Gap=M134
scaffold5|size2025720	snap_masked	match	1229591	1231295	76.33	-	.	ID=scaffold5|size2025720:hit:7287:4.5.0.12;Name=snap_masked-scaffold5|size2025720-abinit-gene-12.33-mRNA-1
scaffold5|size2025720	snap_masked	match_part	1230772	1231295	26.184	-	.	ID=scaffold5|size2025720:hsp:14449:4.5.0.12;Parent=scaffold5|size2025720:hit:7287:4.5.0.12;Target=snap_masked-scaffold5|size2025720-abinit-gene-12.33-mRNA-1 563 1086 +;Gap=M524
scaffold5|size2025720	snap_masked	match_part	1230657	1230685	11.897	-	.	ID=scaffold5|size2025720:hsp:14450:4.5.0.12;Parent=scaffold5|size2025720:hit:7287:4.5.0.12;Target=snap_masked-scaffold5|size2025720-abinit-gene-12.33-mRNA-1 534 562 +;Gap=M29
scaffold5|size2025720	snap_masked	match_part	1230182	1230589	32.447	-	.	ID=scaffold5|size2025720:hsp:14451:4.5.0.12;Parent=scaffold5|size2025720:hit:7287:4.5.0.12;Target=snap_masked-scaffold5|size2025720-abinit-gene-12.33-mRNA-1 126 533 +;Gap=M408
scaffold5|size2025720	snap_masked	match_part	1229591	1229715	5.802	-	.	ID=scaffold5|size2025720:hsp:14452:4.5.0.12;Parent=scaffold5|size2025720:hit:7287:4.5.0.12;Target=snap_masked-scaffold5|size2025720-abinit-gene-12.33-mRNA-1 1 125 +;Gap=M125
scaffold5|size2025720	snap_masked	match	1231512	1235722	294.225	-	.	ID=scaffold5|size2025720:hit:7288:4.5.0.12;Name=snap_masked-scaffold5|size2025720-abinit-gene-12.34-mRNA-1
scaffold5|size2025720	snap_masked	match_part	1231964	1235722	254.477	-	.	ID=scaffold5|size2025720:hsp:14453:4.5.0.12;Parent=scaffold5|size2025720:hit:7288:4.5.0.12;Target=snap_masked-scaffold5|size2025720-abinit-gene-12.34-mRNA-1 328 4086 +;Gap=M3759
scaffold5|size2025720	snap_masked	match_part	1231566	1231880	35.657	-	.	ID=scaffold5|size2025720:hsp:14454:4.5.0.12;Parent=scaffold5|size2025720:hit:7288:4.5.0.12;Target=snap_masked-scaffold5|size2025720-abinit-gene-12.34-mRNA-1 13 327 +;Gap=M315
scaffold5|size2025720	snap_masked	match_part	1231512	1231523	4.091	-	.	ID=scaffold5|size2025720:hsp:14455:4.5.0.12;Parent=scaffold5|size2025720:hit:7288:4.5.0.12;Target=snap_masked-scaffold5|size2025720-abinit-gene-12.34-mRNA-1 1 12 +;Gap=M12
scaffold5|size2025720	snap_masked	match	1267227	1267804	83.9	-	.	ID=scaffold5|size2025720:hit:7289:4.5.0.12;Name=snap_masked-scaffold5|size2025720-abinit-gene-12.35-mRNA-1
scaffold5|size2025720	snap_masked	match_part	1267490	1267804	50.550	-	.	ID=scaffold5|size2025720:hsp:14456:4.5.0.12;Parent=scaffold5|size2025720:hit:7289:4.5.0.12;Target=snap_masked-scaffold5|size2025720-abinit-gene-12.35-mRNA-1 190 504 +;Gap=M315
scaffold5|size2025720	snap_masked	match_part	1267227	1267415	33.350	-	.	ID=scaffold5|size2025720:hsp:14457:4.5.0.12;Parent=scaffold5|size2025720:hit:7289:4.5.0.12;Target=snap_masked-scaffold5|size2025720-abinit-gene-12.35-mRNA-1 1 189 +;Gap=M189
scaffold5|size2025720	snap_masked	match	1273321	1274120	63.475	-	.	ID=scaffold5|size2025720:hit:7290:4.5.0.12;Name=snap_masked-scaffold5|size2025720-abinit-gene-12.36-mRNA-1
scaffold5|size2025720	snap_masked	match_part	1274060	1274120	10.003	-	.	ID=scaffold5|size2025720:hsp:14458:4.5.0.12;Parent=scaffold5|size2025720:hit:7290:4.5.0.12;Target=snap_masked-scaffold5|size2025720-abinit-gene-12.36-mRNA-1 525 585 +;Gap=M61
scaffold5|size2025720	snap_masked	match_part	1273565	1273964	40.981	-	.	ID=scaffold5|size2025720:hsp:14459:4.5.0.12;Parent=scaffold5|size2025720:hit:7290:4.5.0.12;Target=snap_masked-scaffold5|size2025720-abinit-gene-12.36-mRNA-1 125 524 +;Gap=M400
scaffold5|size2025720	snap_masked	match_part	1273321	1273444	12.491	-	.	ID=scaffold5|size2025720:hsp:14460:4.5.0.12;Parent=scaffold5|size2025720:hit:7290:4.5.0.12;Target=snap_masked-scaffold5|size2025720-abinit-gene-12.36-mRNA-1 1 124 +;Gap=M124
scaffold5|size2025720	snap_masked	match	1275407	1276873	116.456	-	.	ID=scaffold5|size2025720:hit:7291:4.5.0.12;Name=snap_masked-scaffold5|size2025720-abinit-gene-12.37-mRNA-1
scaffold5|size2025720	snap_masked	match_part	1276842	1276873	10.772	-	.	ID=scaffold5|size2025720:hsp:14461:4.5.0.12;Parent=scaffold5|size2025720:hit:7291:4.5.0.12;Target=snap_masked-scaffold5|size2025720-abinit-gene-12.37-mRNA-1 794 825 +;Gap=M32
scaffold5|size2025720	snap_masked	match_part	1276619	1276763	14.398	-	.	ID=scaffold5|size2025720:hsp:14462:4.5.0.12;Parent=scaffold5|size2025720:hit:7291:4.5.0.12;Target=snap_masked-scaffold5|size2025720-abinit-gene-12.37-mRNA-1 649 793 +;Gap=M145
scaffold5|size2025720	snap_masked	match_part	1276412	1276471	11.043	-	.	ID=scaffold5|size2025720:hsp:14463:4.5.0.12;Parent=scaffold5|size2025720:hit:7291:4.5.0.12;Target=snap_masked-scaffold5|size2025720-abinit-gene-12.37-mRNA-1 589 648 +;Gap=M60
scaffold5|size2025720	snap_masked	match_part	1276237	1276320	11.523	-	.	ID=scaffold5|size2025720:hsp:14464:4.5.0.12;Parent=scaffold5|size2025720:hit:7291:4.5.0.12;Target=snap_masked-scaffold5|size2025720-abinit-gene-12.37-mRNA-1 505 588 +;Gap=M84
scaffold5|size2025720	snap_masked	match_part	1275911	1276156	24.478	-	.	ID=scaffold5|size2025720:hsp:14465:4.5.0.12;Parent=scaffold5|size2025720:hit:7291:4.5.0.12;Target=snap_masked-scaffold5|size2025720-abinit-gene-12.37-mRNA-1 259 504 +;Gap=M246
scaffold5|size2025720	snap_masked	match_part	1275791	1275823	7.956	-	.	ID=scaffold5|size2025720:hsp:14466:4.5.0.12;Parent=scaffold5|size2025720:hit:7291:4.5.0.12;Target=snap_masked-scaffold5|size2025720-abinit-gene-12.37-mRNA-1 226 258 +;Gap=M33
scaffold5|size2025720	snap_masked	match_part	1275468	1275683	31.907	-	.	ID=scaffold5|size2025720:hsp:14467:4.5.0.12;Parent=scaffold5|size2025720:hit:7291:4.5.0.12;Target=snap_masked-scaffold5|size2025720-abinit-gene-12.37-mRNA-1 10 225 +;Gap=M216
scaffold5|size2025720	snap_masked	match_part	1275407	1275415	4.379	-	.	ID=scaffold5|size2025720:hsp:14468:4.5.0.12;Parent=scaffold5|size2025720:hit:7291:4.5.0.12;Target=snap_masked-scaffold5|size2025720-abinit-gene-12.37-mRNA-1 1 9 +;Gap=M9
scaffold5|size2025720	snap_masked	match	1277614	1278182	57.786	-	.	ID=scaffold5|size2025720:hit:7292:4.5.0.12;Name=snap_masked-scaffold5|size2025720-abinit-gene-12.38-mRNA-1
scaffold5|size2025720	snap_masked	match_part	1277896	1278182	37.077	-	.	ID=scaffold5|size2025720:hsp:14469:4.5.0.12;Parent=scaffold5|size2025720:hit:7292:4.5.0.12;Target=snap_masked-scaffold5|size2025720-abinit-gene-12.38-mRNA-1 269 555 +;Gap=M287
scaffold5|size2025720	snap_masked	match_part	1277614	1277881	20.709	-	.	ID=scaffold5|size2025720:hsp:14470:4.5.0.12;Parent=scaffold5|size2025720:hit:7292:4.5.0.12;Target=snap_masked-scaffold5|size2025720-abinit-gene-12.38-mRNA-1 1 268 +;Gap=M268
scaffold5|size2025720	snap_masked	match	1278298	1278609	17.62	-	.	ID=scaffold5|size2025720:hit:7293:4.5.0.12;Name=snap_masked-scaffold5|size2025720-abinit-gene-12.39-mRNA-1
scaffold5|size2025720	snap_masked	match_part	1278298	1278609	17.620	-	.	ID=scaffold5|size2025720:hsp:14471:4.5.0.12;Parent=scaffold5|size2025720:hit:7293:4.5.0.12;Target=snap_masked-scaffold5|size2025720-abinit-gene-12.39-mRNA-1 1 312 +;Gap=M312
scaffold5|size2025720	snap_masked	match	1279970	1284613	8.197	-	.	ID=scaffold5|size2025720:hit:7294:4.5.0.12;Name=snap_masked-scaffold5|size2025720-abinit-gene-12.40-mRNA-1
scaffold5|size2025720	snap_masked	match_part	1284603	1284613	4.099	-	.	ID=scaffold5|size2025720:hsp:14472:4.5.0.12;Parent=scaffold5|size2025720:hit:7294:4.5.0.12;Target=snap_masked-scaffold5|size2025720-abinit-gene-12.40-mRNA-1 566 576 +;Gap=M11
scaffold5|size2025720	snap_masked	match_part	1279970	1280534	4.098	-	.	ID=scaffold5|size2025720:hsp:14473:4.5.0.12;Parent=scaffold5|size2025720:hit:7294:4.5.0.12;Target=snap_masked-scaffold5|size2025720-abinit-gene-12.40-mRNA-1 1 565 +;Gap=M565
###
scaffold5|size2025720	maker	gene	1364170	1364613	.	+	.	ID=CCRYP_000690|size2025720-exonerate_est2genome-gene-13.3;Name=CCRYP_000690|size2025720-exonerate_est2genome-gene-13.3;Alias=maker-scaffold5|size2025720-exonerate_est2genome-gene-13.3;
scaffold5|size2025720	maker	mRNA	1364170	1364613	.	+	.	ID=CCRYP_000690|size2025720-exonerate_est2genome-gene-13.3-mRNA-1;Parent=CCRYP_000690|size2025720-exonerate_est2genome-gene-13.3;Name=CCRYP_000690|size2025720-exonerate_est2genome-gene-13.3-mRNA-1;Alias=maker-scaffold5|size2025720-exonerate_est2genome-gene-13.3-mRNA-1;_AED=0.00;_QI=108|1|0.5|1|0|0|2|0|37;_eAED=0.00;score=219;
scaffold5|size2025720	maker	exon	1364170	1364372	.	+	.	ID=CCRYP_000690-RA|size2025720-exonerate_est2genome-gene-13.3-mRNA-1:exon:478;Parent=CCRYP_000690-RA|size2025720-exonerate_est2genome-gene-13.3-mRNA-1;
scaffold5|size2025720	maker	exon	1364598	1364613	.	+	.	ID=CCRYP_000690-RA|size2025720-exonerate_est2genome-gene-13.3-mRNA-1:exon:479;Parent=CCRYP_000690-RA|size2025720-exonerate_est2genome-gene-13.3-mRNA-1;
scaffold5|size2025720	maker	five_prime_UTR	1364170	1364277	.	+	.	ID=CCRYP_000690-RA|size2025720-exonerate_est2genome-gene-13.3-mRNA-1:five_prime_utr;Parent=CCRYP_000690-RA|size2025720-exonerate_est2genome-gene-13.3-mRNA-1;
scaffold5|size2025720	maker	CDS	1364278	1364372	.	+	0	ID=CCRYP_000690-RA|size2025720-exonerate_est2genome-gene-13.3-mRNA-1:cds;Parent=CCRYP_000690-RA|size2025720-exonerate_est2genome-gene-13.3-mRNA-1;
scaffold5|size2025720	maker	CDS	1364598	1364613	.	+	1	ID=CCRYP_000690-RA|size2025720-exonerate_est2genome-gene-13.3-mRNA-1:cds;Parent=CCRYP_000690-RA|size2025720-exonerate_est2genome-gene-13.3-mRNA-1;
scaffold5|size2025720	maker	gene	1382327	1384857	.	+	.	ID=CCRYP_000695|size2025720-exonerate_est2genome-gene-13.5;Name=CCRYP_000695|size2025720-exonerate_est2genome-gene-13.5;Alias=maker-scaffold5|size2025720-exonerate_est2genome-gene-13.5;
scaffold5|size2025720	maker	mRNA	1382327	1384857	.	+	.	ID=CCRYP_000695|size2025720-exonerate_est2genome-gene-13.5-mRNA-1;Parent=CCRYP_000695|size2025720-exonerate_est2genome-gene-13.5;Name=CCRYP_000695|size2025720-exonerate_est2genome-gene-13.5-mRNA-1;Alias=maker-scaffold5|size2025720-exonerate_est2genome-gene-13.5-mRNA-1;_AED=0.04;_QI=167|1|1|1|1|1|3|723|467;_eAED=0.04;score=11435;
scaffold5|size2025720	maker	mRNA	1382327	1384857	.	+	.	ID=CCRYP_000695|size2025720-exonerate_est2genome-gene-13.5-mRNA-2;Parent=CCRYP_000695|size2025720-exonerate_est2genome-gene-13.5;Name=CCRYP_000695|size2025720-exonerate_est2genome-gene-13.5-mRNA-2;Alias=maker-scaffold5|size2025720-exonerate_est2genome-gene-13.5-mRNA-2;_AED=0.02;_QI=352|1|1|1|1|1|2|723|446;_eAED=0.02;score=12063;
scaffold5|size2025720	maker	exon	1382327	1382514	.	+	.	ID=CCRYP_000695-RA|size2025720-exonerate_est2genome-gene-13.5-mRNA-1:exon:480;Parent=CCRYP_000695-RA|size2025720-exonerate_est2genome-gene-13.5-mRNA-1;
scaffold5|size2025720	maker	exon	1382637	1383486	.	+	.	ID=CCRYP_000695-RA|size2025720-exonerate_est2genome-gene-13.5-mRNA-1:exon:481;Parent=CCRYP_000695-RA|size2025720-exonerate_est2genome-gene-13.5-mRNA-1;
scaffold5|size2025720	maker	exon	1383602	1384857	.	+	.	ID=CCRYP_000695-RA|size2025720-exonerate_est2genome-gene-13.5-mRNA-1:exon:482;Parent=CCRYP_000695-RA|size2025720-exonerate_est2genome-gene-13.5-mRNA-1,CCRYP_000695-RA|size2025720-exonerate_est2genome-gene-13.5-mRNA-2;
scaffold5|size2025720	maker	exon	1382327	1383486	.	+	.	ID=CCRYP_000695-RB|size2025720-exonerate_est2genome-gene-13.5-mRNA-2:exon:483;Parent=CCRYP_000695-RB|size2025720-exonerate_est2genome-gene-13.5-mRNA-2;
scaffold5|size2025720	maker	five_prime_UTR	1382327	1382493	.	+	.	ID=CCRYP_000695-RA|size2025720-exonerate_est2genome-gene-13.5-mRNA-1:five_prime_utr;Parent=CCRYP_000695-RA|size2025720-exonerate_est2genome-gene-13.5-mRNA-1;
scaffold5|size2025720	maker	CDS	1382494	1382514	.	+	0	ID=CCRYP_000695-RA|size2025720-exonerate_est2genome-gene-13.5-mRNA-1:cds;Parent=CCRYP_000695-RA|size2025720-exonerate_est2genome-gene-13.5-mRNA-1;
scaffold5|size2025720	maker	CDS	1382637	1383486	.	+	0	ID=CCRYP_000695-RA|size2025720-exonerate_est2genome-gene-13.5-mRNA-1:cds;Parent=CCRYP_000695-RA|size2025720-exonerate_est2genome-gene-13.5-mRNA-1;
scaffold5|size2025720	maker	CDS	1383602	1384134	.	+	2	ID=CCRYP_000695-RA|size2025720-exonerate_est2genome-gene-13.5-mRNA-1:cds;Parent=CCRYP_000695-RA|size2025720-exonerate_est2genome-gene-13.5-mRNA-1;
scaffold5|size2025720	maker	three_prime_UTR	1384135	1384857	.	+	.	ID=CCRYP_000695-RA|size2025720-exonerate_est2genome-gene-13.5-mRNA-1:three_prime_utr;Parent=CCRYP_000695-RA|size2025720-exonerate_est2genome-gene-13.5-mRNA-1;
scaffold5|size2025720	maker	five_prime_UTR	1382327	1382678	.	+	.	ID=CCRYP_000695-RB|size2025720-exonerate_est2genome-gene-13.5-mRNA-2:five_prime_utr;Parent=CCRYP_000695-RB|size2025720-exonerate_est2genome-gene-13.5-mRNA-2;
scaffold5|size2025720	maker	CDS	1382679	1383486	.	+	0	ID=CCRYP_000695-RB|size2025720-exonerate_est2genome-gene-13.5-mRNA-2:cds;Parent=CCRYP_000695-RB|size2025720-exonerate_est2genome-gene-13.5-mRNA-2;
scaffold5|size2025720	maker	CDS	1383602	1384134	.	+	2	ID=CCRYP_000695-RB|size2025720-exonerate_est2genome-gene-13.5-mRNA-2:cds;Parent=CCRYP_000695-RB|size2025720-exonerate_est2genome-gene-13.5-mRNA-2;
scaffold5|size2025720	maker	three_prime_UTR	1384135	1384857	.	+	.	ID=CCRYP_000695-RB|size2025720-exonerate_est2genome-gene-13.5-mRNA-2:three_prime_utr;Parent=CCRYP_000695-RB|size2025720-exonerate_est2genome-gene-13.5-mRNA-2;
scaffold5|size2025720	maker	gene	1300048	1301679	.	+	.	ID=CCRYP_000683|size2025720-exonerate_est2genome-gene-13.0;Name=CCRYP_000683|size2025720-exonerate_est2genome-gene-13.0;Alias=maker-scaffold5|size2025720-exonerate_est2genome-gene-13.0;
scaffold5|size2025720	maker	mRNA	1300048	1301679	.	+	.	ID=CCRYP_000683|size2025720-exonerate_est2genome-gene-13.0-mRNA-1;Parent=CCRYP_000683|size2025720-exonerate_est2genome-gene-13.0;Name=CCRYP_000683|size2025720-exonerate_est2genome-gene-13.0-mRNA-1;Alias=maker-scaffold5|size2025720-exonerate_est2genome-gene-13.0-mRNA-1;_AED=0.02;_QI=0|1|0.5|1|1|1|2|902|217;_eAED=0.02;score=1556;
scaffold5|size2025720	maker	exon	1300048	1300989	.	+	.	ID=CCRYP_000683-RA|size2025720-exonerate_est2genome-gene-13.0-mRNA-1:exon:484;Parent=CCRYP_000683-RA|size2025720-exonerate_est2genome-gene-13.0-mRNA-1;
scaffold5|size2025720	maker	exon	1301066	1301679	.	+	.	ID=CCRYP_000683-RA|size2025720-exonerate_est2genome-gene-13.0-mRNA-1:exon:485;Parent=CCRYP_000683-RA|size2025720-exonerate_est2genome-gene-13.0-mRNA-1;
scaffold5|size2025720	maker	CDS	1300048	1300701	.	+	0	ID=CCRYP_000683-RA|size2025720-exonerate_est2genome-gene-13.0-mRNA-1:cds;Parent=CCRYP_000683-RA|size2025720-exonerate_est2genome-gene-13.0-mRNA-1;
scaffold5|size2025720	maker	three_prime_UTR	1300702	1300989	.	+	.	ID=CCRYP_000683-RA|size2025720-exonerate_est2genome-gene-13.0-mRNA-1:three_prime_utr;Parent=CCRYP_000683-RA|size2025720-exonerate_est2genome-gene-13.0-mRNA-1;
scaffold5|size2025720	maker	three_prime_UTR	1301066	1301679	.	+	.	ID=CCRYP_000683-RA|size2025720-exonerate_est2genome-gene-13.0-mRNA-1:three_prime_utr;Parent=CCRYP_000683-RA|size2025720-exonerate_est2genome-gene-13.0-mRNA-1;
scaffold5|size2025720	maker	gene	1335963	1339105	.	+	.	ID=CCRYP_000685|size2025720-augustus-gene-13.1;Name=CCRYP_000685|size2025720-augustus-gene-13.1;Alias=maker-scaffold5|size2025720-augustus-gene-13.1;
scaffold5|size2025720	maker	mRNA	1335963	1339105	.	+	.	ID=CCRYP_000685|size2025720-augustus-gene-13.1-mRNA-1;Parent=CCRYP_000685|size2025720-augustus-gene-13.1;Name=CCRYP_000685|size2025720-augustus-gene-13.1-mRNA-1;Alias=maker-scaffold5|size2025720-augustus-gene-13.1-mRNA-1;_AED=0.03;_QI=735|1|1|1|1|1|2|365|628;_eAED=0.03;
scaffold5|size2025720	maker	exon	1335963	1337602	.	+	.	ID=CCRYP_000685-RA|size2025720-augustus-gene-13.1-mRNA-1:exon:486;Parent=CCRYP_000685-RA|size2025720-augustus-gene-13.1-mRNA-1;
scaffold5|size2025720	maker	exon	1337759	1339105	.	+	.	ID=CCRYP_000685-RA|size2025720-augustus-gene-13.1-mRNA-1:exon:487;Parent=CCRYP_000685-RA|size2025720-augustus-gene-13.1-mRNA-1;
scaffold5|size2025720	maker	five_prime_UTR	1335963	1336697	.	+	.	ID=CCRYP_000685-RA|size2025720-augustus-gene-13.1-mRNA-1:five_prime_utr;Parent=CCRYP_000685-RA|size2025720-augustus-gene-13.1-mRNA-1;
scaffold5|size2025720	maker	CDS	1336698	1337602	.	+	0	ID=CCRYP_000685-RA|size2025720-augustus-gene-13.1-mRNA-1:cds;Parent=CCRYP_000685-RA|size2025720-augustus-gene-13.1-mRNA-1;
scaffold5|size2025720	maker	CDS	1337759	1338740	.	+	1	ID=CCRYP_000685-RA|size2025720-augustus-gene-13.1-mRNA-1:cds;Parent=CCRYP_000685-RA|size2025720-augustus-gene-13.1-mRNA-1;
scaffold5|size2025720	maker	three_prime_UTR	1338741	1339105	.	+	.	ID=CCRYP_000685-RA|size2025720-augustus-gene-13.1-mRNA-1:three_prime_utr;Parent=CCRYP_000685-RA|size2025720-augustus-gene-13.1-mRNA-1;
scaffold5|size2025720	maker	gene	1356129	1358058	.	+	.	ID=CCRYP_000689|size2025720-augustus-gene-13.3;Name=CCRYP_000689|size2025720-augustus-gene-13.3;Alias=maker-scaffold5|size2025720-augustus-gene-13.3;
scaffold5|size2025720	maker	mRNA	1356129	1358058	.	+	.	ID=CCRYP_000689|size2025720-augustus-gene-13.3-mRNA-1;Parent=CCRYP_000689|size2025720-augustus-gene-13.3;Name=CCRYP_000689|size2025720-augustus-gene-13.3-mRNA-1;Alias=maker-scaffold5|size2025720-augustus-gene-13.3-mRNA-1;_AED=0.04;_QI=271|1|1|1|1|1|2|109|466;_eAED=0.04;
scaffold5|size2025720	maker	exon	1356129	1356567	.	+	.	ID=CCRYP_000689-RA|size2025720-augustus-gene-13.3-mRNA-1:exon:488;Parent=CCRYP_000689-RA|size2025720-augustus-gene-13.3-mRNA-1;
scaffold5|size2025720	maker	exon	1356717	1358058	.	+	.	ID=CCRYP_000689-RA|size2025720-augustus-gene-13.3-mRNA-1:exon:489;Parent=CCRYP_000689-RA|size2025720-augustus-gene-13.3-mRNA-1;
scaffold5|size2025720	maker	five_prime_UTR	1356129	1356399	.	+	.	ID=CCRYP_000689-RA|size2025720-augustus-gene-13.3-mRNA-1:five_prime_utr;Parent=CCRYP_000689-RA|size2025720-augustus-gene-13.3-mRNA-1;
scaffold5|size2025720	maker	CDS	1356400	1356567	.	+	0	ID=CCRYP_000689-RA|size2025720-augustus-gene-13.3-mRNA-1:cds;Parent=CCRYP_000689-RA|size2025720-augustus-gene-13.3-mRNA-1;
scaffold5|size2025720	maker	CDS	1356717	1357949	.	+	0	ID=CCRYP_000689-RA|size2025720-augustus-gene-13.3-mRNA-1:cds;Parent=CCRYP_000689-RA|size2025720-augustus-gene-13.3-mRNA-1;
scaffold5|size2025720	maker	three_prime_UTR	1357950	1358058	.	+	.	ID=CCRYP_000689-RA|size2025720-augustus-gene-13.3-mRNA-1:three_prime_utr;Parent=CCRYP_000689-RA|size2025720-augustus-gene-13.3-mRNA-1;
scaffold5|size2025720	maker	gene	1345826	1351098	.	+	.	ID=CCRYP_000688|size2025720-augustus-gene-13.2;Name=CCRYP_000688|size2025720-augustus-gene-13.2;Alias=maker-scaffold5|size2025720-augustus-gene-13.2;
scaffold5|size2025720	maker	mRNA	1345826	1351098	.	+	.	ID=CCRYP_000688|size2025720-augustus-gene-13.2-mRNA-1;Parent=CCRYP_000688|size2025720-augustus-gene-13.2;Name=CCRYP_000688|size2025720-augustus-gene-13.2-mRNA-1;Alias=maker-scaffold5|size2025720-augustus-gene-13.2-mRNA-1;_AED=0.22;_QI=0|0|0|0.8|1|1|5|0|1053;_eAED=0.24;
scaffold5|size2025720	maker	exon	1345826	1346436	.	+	.	ID=CCRYP_000688-RA|size2025720-augustus-gene-13.2-mRNA-1:exon:490;Parent=CCRYP_000688-RA|size2025720-augustus-gene-13.2-mRNA-1;
scaffold5|size2025720	maker	exon	1348168	1348538	.	+	.	ID=CCRYP_000688-RA|size2025720-augustus-gene-13.2-mRNA-1:exon:491;Parent=CCRYP_000688-RA|size2025720-augustus-gene-13.2-mRNA-1;
scaffold5|size2025720	maker	exon	1348687	1348949	.	+	.	ID=CCRYP_000688-RA|size2025720-augustus-gene-13.2-mRNA-1:exon:492;Parent=CCRYP_000688-RA|size2025720-augustus-gene-13.2-mRNA-1;
scaffold5|size2025720	maker	exon	1349078	1349599	.	+	.	ID=CCRYP_000688-RA|size2025720-augustus-gene-13.2-mRNA-1:exon:493;Parent=CCRYP_000688-RA|size2025720-augustus-gene-13.2-mRNA-1;
scaffold5|size2025720	maker	exon	1349704	1351098	.	+	.	ID=CCRYP_000688-RA|size2025720-augustus-gene-13.2-mRNA-1:exon:494;Parent=CCRYP_000688-RA|size2025720-augustus-gene-13.2-mRNA-1;
scaffold5|size2025720	maker	CDS	1345826	1346436	.	+	0	ID=CCRYP_000688-RA|size2025720-augustus-gene-13.2-mRNA-1:cds;Parent=CCRYP_000688-RA|size2025720-augustus-gene-13.2-mRNA-1;
scaffold5|size2025720	maker	CDS	1348168	1348538	.	+	1	ID=CCRYP_000688-RA|size2025720-augustus-gene-13.2-mRNA-1:cds;Parent=CCRYP_000688-RA|size2025720-augustus-gene-13.2-mRNA-1;
scaffold5|size2025720	maker	CDS	1348687	1348949	.	+	2	ID=CCRYP_000688-RA|size2025720-augustus-gene-13.2-mRNA-1:cds;Parent=CCRYP_000688-RA|size2025720-augustus-gene-13.2-mRNA-1;
scaffold5|size2025720	maker	CDS	1349078	1349599	.	+	0	ID=CCRYP_000688-RA|size2025720-augustus-gene-13.2-mRNA-1:cds;Parent=CCRYP_000688-RA|size2025720-augustus-gene-13.2-mRNA-1;
scaffold5|size2025720	maker	CDS	1349704	1351098	.	+	0	ID=CCRYP_000688-RA|size2025720-augustus-gene-13.2-mRNA-1:cds;Parent=CCRYP_000688-RA|size2025720-augustus-gene-13.2-mRNA-1;
scaffold5|size2025720	maker	gene	1369114	1370129	.	+	.	ID=CCRYP_000691|size2025720-exonerate_est2genome-gene-13.4;Name=CCRYP_000691|size2025720-exonerate_est2genome-gene-13.4;Alias=maker-scaffold5|size2025720-exonerate_est2genome-gene-13.4;
scaffold5|size2025720	maker	mRNA	1369114	1370129	.	+	.	ID=CCRYP_000691|size2025720-exonerate_est2genome-gene-13.4-mRNA-1;Parent=CCRYP_000691|size2025720-exonerate_est2genome-gene-13.4;Name=CCRYP_000691|size2025720-exonerate_est2genome-gene-13.4-mRNA-1;Alias=maker-scaffold5|size2025720-exonerate_est2genome-gene-13.4-mRNA-1;_AED=0.34;_QI=39|1|1|1|0.5|0.33|3|202|167;_eAED=0.34;score=745;
scaffold5|size2025720	maker	mRNA	1369125	1370129	.	+	.	ID=CCRYP_000691|size2025720-exonerate_est2genome-gene-13.4-mRNA-2;Parent=CCRYP_000691|size2025720-exonerate_est2genome-gene-13.4;Name=CCRYP_000691|size2025720-exonerate_est2genome-gene-13.4-mRNA-2;Alias=maker-scaffold5|size2025720-exonerate_est2genome-gene-13.4-mRNA-2;_AED=0.30;_QI=225|1|1|1|1|1|2|202|167;_eAED=0.30;score=931;
scaffold5|size2025720	maker	exon	1369114	1369133	.	+	.	ID=CCRYP_000691-RA|size2025720-exonerate_est2genome-gene-13.4-mRNA-1:exon:495;Parent=CCRYP_000691-RA|size2025720-exonerate_est2genome-gene-13.4-mRNA-1;
scaffold5|size2025720	maker	exon	1369331	1369664	.	+	.	ID=CCRYP_000691-RA|size2025720-exonerate_est2genome-gene-13.4-mRNA-1:exon:496;Parent=CCRYP_000691-RA|size2025720-exonerate_est2genome-gene-13.4-mRNA-1;
scaffold5|size2025720	maker	exon	1369739	1370129	.	+	.	ID=CCRYP_000691-RA|size2025720-exonerate_est2genome-gene-13.4-mRNA-1:exon:497;Parent=CCRYP_000691-RA|size2025720-exonerate_est2genome-gene-13.4-mRNA-1,CCRYP_000691-RA|size2025720-exonerate_est2genome-gene-13.4-mRNA-2;
scaffold5|size2025720	maker	exon	1369125	1369664	.	+	.	ID=CCRYP_000691-RB|size2025720-exonerate_est2genome-gene-13.4-mRNA-2:exon:498;Parent=CCRYP_000691-RB|size2025720-exonerate_est2genome-gene-13.4-mRNA-2;
scaffold5|size2025720	maker	five_prime_UTR	1369114	1369133	.	+	.	ID=CCRYP_000691-RA|size2025720-exonerate_est2genome-gene-13.4-mRNA-1:five_prime_utr;Parent=CCRYP_000691-RA|size2025720-exonerate_est2genome-gene-13.4-mRNA-1;
scaffold5|size2025720	maker	five_prime_UTR	1369331	1369349	.	+	.	ID=CCRYP_000691-RA|size2025720-exonerate_est2genome-gene-13.4-mRNA-1:five_prime_utr;Parent=CCRYP_000691-RA|size2025720-exonerate_est2genome-gene-13.4-mRNA-1;
scaffold5|size2025720	maker	CDS	1369350	1369664	.	+	0	ID=CCRYP_000691-RA|size2025720-exonerate_est2genome-gene-13.4-mRNA-1:cds;Parent=CCRYP_000691-RA|size2025720-exonerate_est2genome-gene-13.4-mRNA-1;
scaffold5|size2025720	maker	CDS	1369739	1369927	.	+	0	ID=CCRYP_000691-RA|size2025720-exonerate_est2genome-gene-13.4-mRNA-1:cds;Parent=CCRYP_000691-RA|size2025720-exonerate_est2genome-gene-13.4-mRNA-1;
scaffold5|size2025720	maker	three_prime_UTR	1369928	1370129	.	+	.	ID=CCRYP_000691-RA|size2025720-exonerate_est2genome-gene-13.4-mRNA-1:three_prime_utr;Parent=CCRYP_000691-RA|size2025720-exonerate_est2genome-gene-13.4-mRNA-1;
scaffold5|size2025720	maker	five_prime_UTR	1369125	1369349	.	+	.	ID=CCRYP_000691-RB|size2025720-exonerate_est2genome-gene-13.4-mRNA-2:five_prime_utr;Parent=CCRYP_000691-RB|size2025720-exonerate_est2genome-gene-13.4-mRNA-2;
scaffold5|size2025720	maker	CDS	1369350	1369664	.	+	0	ID=CCRYP_000691-RB|size2025720-exonerate_est2genome-gene-13.4-mRNA-2:cds;Parent=CCRYP_000691-RB|size2025720-exonerate_est2genome-gene-13.4-mRNA-2;
scaffold5|size2025720	maker	CDS	1369739	1369927	.	+	0	ID=CCRYP_000691-RB|size2025720-exonerate_est2genome-gene-13.4-mRNA-2:cds;Parent=CCRYP_000691-RB|size2025720-exonerate_est2genome-gene-13.4-mRNA-2;
scaffold5|size2025720	maker	three_prime_UTR	1369928	1370129	.	+	.	ID=CCRYP_000691-RB|size2025720-exonerate_est2genome-gene-13.4-mRNA-2:three_prime_utr;Parent=CCRYP_000691-RB|size2025720-exonerate_est2genome-gene-13.4-mRNA-2;
scaffold5|size2025720	maker	gene	1371506	1371880	.	+	.	ID=CCRYP_000693|size2025720-processed-gene-13.37;Name=CCRYP_000693|size2025720-processed-gene-13.37;Alias=augustus_masked-scaffold5|size2025720-processed-gene-13.37;
scaffold5|size2025720	maker	mRNA	1371506	1371880	.	+	.	ID=CCRYP_000693|size2025720-processed-gene-13.37-mRNA-1;Parent=CCRYP_000693|size2025720-processed-gene-13.37;Name=CCRYP_000693|size2025720-processed-gene-13.37-mRNA-1;Alias=augustus_masked-scaffold5|size2025720-processed-gene-13.37-mRNA-1;_AED=0.42;_QI=0|-1|0|1|-1|1|1|0|124;_eAED=0.42;
scaffold5|size2025720	maker	exon	1371506	1371880	.	+	.	ID=CCRYP_000693-RA|size2025720-processed-gene-13.37-mRNA-1:exon:499;Parent=CCRYP_000693-RA|size2025720-processed-gene-13.37-mRNA-1;
scaffold5|size2025720	maker	CDS	1371506	1371880	.	+	0	ID=CCRYP_000693-RA|size2025720-processed-gene-13.37-mRNA-1:cds;Parent=CCRYP_000693-RA|size2025720-processed-gene-13.37-mRNA-1;
scaffold5|size2025720	maker	gene	1330564	1332945	.	-	.	ID=CCRYP_000684|size2025720-snap-gene-13.55;Name=CCRYP_000684|size2025720-snap-gene-13.55;Alias=maker-scaffold5|size2025720-snap-gene-13.55;
scaffold5|size2025720	maker	mRNA	1330564	1332945	.	-	.	ID=CCRYP_000684|size2025720-snap-gene-13.55-mRNA-1;Parent=CCRYP_000684|size2025720-snap-gene-13.55;Name=CCRYP_000684|size2025720-snap-gene-13.55-mRNA-1;Alias=maker-scaffold5|size2025720-snap-gene-13.55-mRNA-1;_AED=0.04;_QI=59|1|1|1|1|0.66|3|1038|369;_eAED=0.04;
scaffold5|size2025720	maker	mRNA	1330564	1332945	.	-	.	ID=CCRYP_000684|size2025720-snap-gene-13.55-mRNA-2;Parent=CCRYP_000684|size2025720-snap-gene-13.55;Name=CCRYP_000684|size2025720-snap-gene-13.55-mRNA-2;Alias=maker-scaffold5|size2025720-snap-gene-13.55-mRNA-2;_AED=0.02;_QI=1320|1|1|1|1|1|2|426|185;_eAED=0.02;
scaffold5|size2025720	maker	exon	1331529	1332945	.	-	.	ID=CCRYP_000684-RB|size2025720-snap-gene-13.55-mRNA-2:exon:503;Parent=CCRYP_000684-RB|size2025720-snap-gene-13.55-mRNA-2;
scaffold5|size2025720	maker	exon	1330564	1331450	.	-	.	ID=CCRYP_000684-RA|size2025720-snap-gene-13.55-mRNA-1:exon:502;Parent=CCRYP_000684-RA|size2025720-snap-gene-13.55-mRNA-1,CCRYP_000684-RA|size2025720-snap-gene-13.55-mRNA-2;
scaffold5|size2025720	maker	exon	1331529	1331933	.	-	.	ID=CCRYP_000684-RA|size2025720-snap-gene-13.55-mRNA-1:exon:501;Parent=CCRYP_000684-RA|size2025720-snap-gene-13.55-mRNA-1;
scaffold5|size2025720	maker	exon	1332031	1332945	.	-	.	ID=CCRYP_000684-RA|size2025720-snap-gene-13.55-mRNA-1:exon:500;Parent=CCRYP_000684-RA|size2025720-snap-gene-13.55-mRNA-1;
scaffold5|size2025720	maker	five_prime_UTR	1332887	1332945	.	-	.	ID=CCRYP_000684-RA|size2025720-snap-gene-13.55-mRNA-1:five_prime_utr;Parent=CCRYP_000684-RA|size2025720-snap-gene-13.55-mRNA-1;
scaffold5|size2025720	maker	CDS	1332031	1332886	.	-	0	ID=CCRYP_000684-RA|size2025720-snap-gene-13.55-mRNA-1:cds;Parent=CCRYP_000684-RA|size2025720-snap-gene-13.55-mRNA-1;
scaffold5|size2025720	maker	CDS	1331680	1331933	.	-	2	ID=CCRYP_000684-RA|size2025720-snap-gene-13.55-mRNA-1:cds;Parent=CCRYP_000684-RA|size2025720-snap-gene-13.55-mRNA-1;
scaffold5|size2025720	maker	three_prime_UTR	1331529	1331679	.	-	.	ID=CCRYP_000684-RA|size2025720-snap-gene-13.55-mRNA-1:three_prime_utr;Parent=CCRYP_000684-RA|size2025720-snap-gene-13.55-mRNA-1;
scaffold5|size2025720	maker	three_prime_UTR	1330564	1331450	.	-	.	ID=CCRYP_000684-RA|size2025720-snap-gene-13.55-mRNA-1:three_prime_utr;Parent=CCRYP_000684-RA|size2025720-snap-gene-13.55-mRNA-1;
scaffold5|size2025720	maker	five_prime_UTR	1331626	1332945	.	-	.	ID=CCRYP_000684-RB|size2025720-snap-gene-13.55-mRNA-2:five_prime_utr;Parent=CCRYP_000684-RB|size2025720-snap-gene-13.55-mRNA-2;
scaffold5|size2025720	maker	CDS	1331529	1331625	.	-	0	ID=CCRYP_000684-RB|size2025720-snap-gene-13.55-mRNA-2:cds;Parent=CCRYP_000684-RB|size2025720-snap-gene-13.55-mRNA-2;
scaffold5|size2025720	maker	CDS	1330990	1331450	.	-	2	ID=CCRYP_000684-RB|size2025720-snap-gene-13.55-mRNA-2:cds;Parent=CCRYP_000684-RB|size2025720-snap-gene-13.55-mRNA-2;
scaffold5|size2025720	maker	three_prime_UTR	1330564	1330989	.	-	.	ID=CCRYP_000684-RB|size2025720-snap-gene-13.55-mRNA-2:three_prime_utr;Parent=CCRYP_000684-RB|size2025720-snap-gene-13.55-mRNA-2;
scaffold5|size2025720	maker	gene	1371882	1379562	.	-	.	ID=CCRYP_000694|size2025720-exonerate_est2genome-gene-13.9;Name=CCRYP_000694|size2025720-exonerate_est2genome-gene-13.9;Alias=maker-scaffold5|size2025720-exonerate_est2genome-gene-13.9;
scaffold5|size2025720	maker	mRNA	1371882	1379562	.	-	.	ID=CCRYP_000694|size2025720-exonerate_est2genome-gene-13.9-mRNA-1;Parent=CCRYP_000694|size2025720-exonerate_est2genome-gene-13.9;Name=CCRYP_000694|size2025720-exonerate_est2genome-gene-13.9-mRNA-1;Alias=maker-scaffold5|size2025720-exonerate_est2genome-gene-13.9-mRNA-1;_AED=0.11;_QI=54|1|1|1|0.8|0.66|6|3827|983;_eAED=0.11;score=34077;
scaffold5|size2025720	maker	mRNA	1371882	1379562	.	-	.	ID=CCRYP_000694|size2025720-exonerate_est2genome-gene-13.9-mRNA-2;Parent=CCRYP_000694|size2025720-exonerate_est2genome-gene-13.9;Name=CCRYP_000694|size2025720-exonerate_est2genome-gene-13.9-mRNA-2;Alias=maker-scaffold5|size2025720-exonerate_est2genome-gene-13.9-mRNA-2;_AED=0.09;_QI=54|1|1|1|1|0.8|5|4219|983;_eAED=0.09;score=36052;
scaffold5|size2025720	maker	mRNA	1371882	1379562	.	-	.	ID=CCRYP_000694|size2025720-exonerate_est2genome-gene-13.9-mRNA-3;Parent=CCRYP_000694|size2025720-exonerate_est2genome-gene-13.9;Name=CCRYP_000694|size2025720-exonerate_est2genome-gene-13.9-mRNA-3;Alias=maker-scaffold5|size2025720-exonerate_est2genome-gene-13.9-mRNA-3;_AED=0.10;_QI=54|1|1|1|0.75|0.4|5|3917|983;_eAED=0.10;score=6923;
scaffold5|size2025720	maker	mRNA	1371882	1379562	.	-	.	ID=CCRYP_000694|size2025720-exonerate_est2genome-gene-13.9-mRNA-4;Parent=CCRYP_000694|size2025720-exonerate_est2genome-gene-13.9;Name=CCRYP_000694|size2025720-exonerate_est2genome-gene-13.9-mRNA-4;Alias=maker-scaffold5|size2025720-exonerate_est2genome-gene-13.9-mRNA-4;_AED=0.08;_QI=54|1|1|1|1|0.5|4|4309|983;_eAED=0.08;score=7315;
scaffold5|size2025720	maker	exon	1373181	1374407	.	-	.	ID=CCRYP_000694-RA|size2025720-exonerate_est2genome-gene-13.9-mRNA-3:exon:511;Parent=CCRYP_000694-RA|size2025720-exonerate_est2genome-gene-13.9-mRNA-3,CCRYP_000694-RA|size2025720-exonerate_est2genome-gene-13.9-mRNA-4;
scaffold5|size2025720	maker	exon	1374531	1377730	.	-	.	ID=CCRYP_000694-RC|size2025720-exonerate_est2genome-gene-13.9-mRNA-2:exon:510;Parent=CCRYP_000694-RC|size2025720-exonerate_est2genome-gene-13.9-mRNA-2,CCRYP_000694-RC|size2025720-exonerate_est2genome-gene-13.9-mRNA-4;
scaffold5|size2025720	maker	exon	1377876	1379562	.	-	.	ID=CCRYP_000694-RB|size2025720-exonerate_est2genome-gene-13.9-mRNA-1:exon:509;Parent=CCRYP_000694-RB|size2025720-exonerate_est2genome-gene-13.9-mRNA-1,CCRYP_000694-RB|size2025720-exonerate_est2genome-gene-13.9-mRNA-2,CCRYP_000694-RB|size2025720-exonerate_est2genome-gene-13.9-mRNA-3,CCRYP_000694-RB|size2025720-exonerate_est2genome-gene-13.9-mRNA-4;
scaffold5|size2025720	maker	exon	1376066	1377730	.	-	.	ID=CCRYP_000694-RB|size2025720-exonerate_est2genome-gene-13.9-mRNA-1:exon:508;Parent=CCRYP_000694-RB|size2025720-exonerate_est2genome-gene-13.9-mRNA-1,CCRYP_000694-RB|size2025720-exonerate_est2genome-gene-13.9-mRNA-3;
scaffold5|size2025720	maker	exon	1374531	1375673	.	-	.	ID=CCRYP_000694-RB|size2025720-exonerate_est2genome-gene-13.9-mRNA-1:exon:507;Parent=CCRYP_000694-RB|size2025720-exonerate_est2genome-gene-13.9-mRNA-1,CCRYP_000694-RB|size2025720-exonerate_est2genome-gene-13.9-mRNA-3;
scaffold5|size2025720	maker	exon	1373582	1374407	.	-	.	ID=CCRYP_000694-RB|size2025720-exonerate_est2genome-gene-13.9-mRNA-1:exon:506;Parent=CCRYP_000694-RB|size2025720-exonerate_est2genome-gene-13.9-mRNA-1,CCRYP_000694-RB|size2025720-exonerate_est2genome-gene-13.9-mRNA-2;
scaffold5|size2025720	maker	exon	1373181	1373491	.	-	.	ID=CCRYP_000694-RB|size2025720-exonerate_est2genome-gene-13.9-mRNA-1:exon:505;Parent=CCRYP_000694-RB|size2025720-exonerate_est2genome-gene-13.9-mRNA-1,CCRYP_000694-RB|size2025720-exonerate_est2genome-gene-13.9-mRNA-2;
scaffold5|size2025720	maker	exon	1371882	1373082	.	-	.	ID=CCRYP_000694-RB|size2025720-exonerate_est2genome-gene-13.9-mRNA-1:exon:504;Parent=CCRYP_000694-RB|size2025720-exonerate_est2genome-gene-13.9-mRNA-1,CCRYP_000694-RB|size2025720-exonerate_est2genome-gene-13.9-mRNA-2,CCRYP_000694-RB|size2025720-exonerate_est2genome-gene-13.9-mRNA-3,CCRYP_000694-RB|size2025720-exonerate_est2genome-gene-13.9-mRNA-4;
scaffold5|size2025720	maker	five_prime_UTR	1379509	1379562	.	-	.	ID=CCRYP_000694-RB|size2025720-exonerate_est2genome-gene-13.9-mRNA-1:five_prime_utr;Parent=CCRYP_000694-RB|size2025720-exonerate_est2genome-gene-13.9-mRNA-1;
scaffold5|size2025720	maker	CDS	1377876	1379508	.	-	0	ID=CCRYP_000694-RB|size2025720-exonerate_est2genome-gene-13.9-mRNA-1:cds;Parent=CCRYP_000694-RB|size2025720-exonerate_est2genome-gene-13.9-mRNA-1;
scaffold5|size2025720	maker	CDS	1376412	1377730	.	-	2	ID=CCRYP_000694-RB|size2025720-exonerate_est2genome-gene-13.9-mRNA-1:cds;Parent=CCRYP_000694-RB|size2025720-exonerate_est2genome-gene-13.9-mRNA-1;
scaffold5|size2025720	maker	three_prime_UTR	1376066	1376411	.	-	.	ID=CCRYP_000694-RB|size2025720-exonerate_est2genome-gene-13.9-mRNA-1:three_prime_utr;Parent=CCRYP_000694-RB|size2025720-exonerate_est2genome-gene-13.9-mRNA-1;
scaffold5|size2025720	maker	three_prime_UTR	1374531	1375673	.	-	.	ID=CCRYP_000694-RB|size2025720-exonerate_est2genome-gene-13.9-mRNA-1:three_prime_utr;Parent=CCRYP_000694-RB|size2025720-exonerate_est2genome-gene-13.9-mRNA-1;
scaffold5|size2025720	maker	three_prime_UTR	1373582	1374407	.	-	.	ID=CCRYP_000694-RB|size2025720-exonerate_est2genome-gene-13.9-mRNA-1:three_prime_utr;Parent=CCRYP_000694-RB|size2025720-exonerate_est2genome-gene-13.9-mRNA-1;
scaffold5|size2025720	maker	three_prime_UTR	1373181	1373491	.	-	.	ID=CCRYP_000694-RB|size2025720-exonerate_est2genome-gene-13.9-mRNA-1:three_prime_utr;Parent=CCRYP_000694-RB|size2025720-exonerate_est2genome-gene-13.9-mRNA-1;
scaffold5|size2025720	maker	three_prime_UTR	1371882	1373082	.	-	.	ID=CCRYP_000694-RB|size2025720-exonerate_est2genome-gene-13.9-mRNA-1:three_prime_utr;Parent=CCRYP_000694-RB|size2025720-exonerate_est2genome-gene-13.9-mRNA-1;
scaffold5|size2025720	maker	five_prime_UTR	1379509	1379562	.	-	.	ID=CCRYP_000694-RC|size2025720-exonerate_est2genome-gene-13.9-mRNA-2:five_prime_utr;Parent=CCRYP_000694-RC|size2025720-exonerate_est2genome-gene-13.9-mRNA-2;
scaffold5|size2025720	maker	CDS	1377876	1379508	.	-	0	ID=CCRYP_000694-RC|size2025720-exonerate_est2genome-gene-13.9-mRNA-2:cds;Parent=CCRYP_000694-RC|size2025720-exonerate_est2genome-gene-13.9-mRNA-2;
scaffold5|size2025720	maker	CDS	1376412	1377730	.	-	2	ID=CCRYP_000694-RC|size2025720-exonerate_est2genome-gene-13.9-mRNA-2:cds;Parent=CCRYP_000694-RC|size2025720-exonerate_est2genome-gene-13.9-mRNA-2;
scaffold5|size2025720	maker	three_prime_UTR	1374531	1376411	.	-	.	ID=CCRYP_000694-RC|size2025720-exonerate_est2genome-gene-13.9-mRNA-2:three_prime_utr;Parent=CCRYP_000694-RC|size2025720-exonerate_est2genome-gene-13.9-mRNA-2;
scaffold5|size2025720	maker	three_prime_UTR	1373582	1374407	.	-	.	ID=CCRYP_000694-RC|size2025720-exonerate_est2genome-gene-13.9-mRNA-2:three_prime_utr;Parent=CCRYP_000694-RC|size2025720-exonerate_est2genome-gene-13.9-mRNA-2;
scaffold5|size2025720	maker	three_prime_UTR	1373181	1373491	.	-	.	ID=CCRYP_000694-RC|size2025720-exonerate_est2genome-gene-13.9-mRNA-2:three_prime_utr;Parent=CCRYP_000694-RC|size2025720-exonerate_est2genome-gene-13.9-mRNA-2;
scaffold5|size2025720	maker	three_prime_UTR	1371882	1373082	.	-	.	ID=CCRYP_000694-RC|size2025720-exonerate_est2genome-gene-13.9-mRNA-2:three_prime_utr;Parent=CCRYP_000694-RC|size2025720-exonerate_est2genome-gene-13.9-mRNA-2;
scaffold5|size2025720	maker	five_prime_UTR	1379509	1379562	.	-	.	ID=CCRYP_000694-RA|size2025720-exonerate_est2genome-gene-13.9-mRNA-3:five_prime_utr;Parent=CCRYP_000694-RA|size2025720-exonerate_est2genome-gene-13.9-mRNA-3;
scaffold5|size2025720	maker	CDS	1377876	1379508	.	-	0	ID=CCRYP_000694-RA|size2025720-exonerate_est2genome-gene-13.9-mRNA-3:cds;Parent=CCRYP_000694-RA|size2025720-exonerate_est2genome-gene-13.9-mRNA-3;
scaffold5|size2025720	maker	CDS	1376412	1377730	.	-	2	ID=CCRYP_000694-RA|size2025720-exonerate_est2genome-gene-13.9-mRNA-3:cds;Parent=CCRYP_000694-RA|size2025720-exonerate_est2genome-gene-13.9-mRNA-3;
scaffold5|size2025720	maker	three_prime_UTR	1376066	1376411	.	-	.	ID=CCRYP_000694-RA|size2025720-exonerate_est2genome-gene-13.9-mRNA-3:three_prime_utr;Parent=CCRYP_000694-RA|size2025720-exonerate_est2genome-gene-13.9-mRNA-3;
scaffold5|size2025720	maker	three_prime_UTR	1374531	1375673	.	-	.	ID=CCRYP_000694-RA|size2025720-exonerate_est2genome-gene-13.9-mRNA-3:three_prime_utr;Parent=CCRYP_000694-RA|size2025720-exonerate_est2genome-gene-13.9-mRNA-3;
scaffold5|size2025720	maker	three_prime_UTR	1373181	1374407	.	-	.	ID=CCRYP_000694-RA|size2025720-exonerate_est2genome-gene-13.9-mRNA-3:three_prime_utr;Parent=CCRYP_000694-RA|size2025720-exonerate_est2genome-gene-13.9-mRNA-3;
scaffold5|size2025720	maker	three_prime_UTR	1371882	1373082	.	-	.	ID=CCRYP_000694-RA|size2025720-exonerate_est2genome-gene-13.9-mRNA-3:three_prime_utr;Parent=CCRYP_000694-RA|size2025720-exonerate_est2genome-gene-13.9-mRNA-3;
scaffold5|size2025720	maker	five_prime_UTR	1379509	1379562	.	-	.	ID=CCRYP_000694-RD|size2025720-exonerate_est2genome-gene-13.9-mRNA-4:five_prime_utr;Parent=CCRYP_000694-RD|size2025720-exonerate_est2genome-gene-13.9-mRNA-4;
scaffold5|size2025720	maker	CDS	1377876	1379508	.	-	0	ID=CCRYP_000694-RD|size2025720-exonerate_est2genome-gene-13.9-mRNA-4:cds;Parent=CCRYP_000694-RD|size2025720-exonerate_est2genome-gene-13.9-mRNA-4;
scaffold5|size2025720	maker	CDS	1376412	1377730	.	-	2	ID=CCRYP_000694-RD|size2025720-exonerate_est2genome-gene-13.9-mRNA-4:cds;Parent=CCRYP_000694-RD|size2025720-exonerate_est2genome-gene-13.9-mRNA-4;
scaffold5|size2025720	maker	three_prime_UTR	1374531	1376411	.	-	.	ID=CCRYP_000694-RD|size2025720-exonerate_est2genome-gene-13.9-mRNA-4:three_prime_utr;Parent=CCRYP_000694-RD|size2025720-exonerate_est2genome-gene-13.9-mRNA-4;
scaffold5|size2025720	maker	three_prime_UTR	1373181	1374407	.	-	.	ID=CCRYP_000694-RD|size2025720-exonerate_est2genome-gene-13.9-mRNA-4:three_prime_utr;Parent=CCRYP_000694-RD|size2025720-exonerate_est2genome-gene-13.9-mRNA-4;
scaffold5|size2025720	maker	three_prime_UTR	1371882	1373082	.	-	.	ID=CCRYP_000694-RD|size2025720-exonerate_est2genome-gene-13.9-mRNA-4:three_prime_utr;Parent=CCRYP_000694-RD|size2025720-exonerate_est2genome-gene-13.9-mRNA-4;
scaffold5|size2025720	maker	gene	1339195	1341190	.	-	.	ID=CCRYP_000686|size2025720-processed-gene-13.24;Name=CCRYP_000686|size2025720-processed-gene-13.24;Alias=snap_masked-scaffold5|size2025720-processed-gene-13.24;
scaffold5|size2025720	maker	mRNA	1339195	1341190	.	-	.	ID=CCRYP_000686|size2025720-processed-gene-13.24-mRNA-1;Parent=CCRYP_000686|size2025720-processed-gene-13.24;Name=CCRYP_000686|size2025720-processed-gene-13.24-mRNA-1;Alias=snap_masked-scaffold5|size2025720-processed-gene-13.24-mRNA-1;_AED=0.25;_QI=107|1|1|1|1|1|2|112|561;_eAED=0.25;
scaffold5|size2025720	maker	exon	1339195	1340198	.	-	.	ID=CCRYP_000686-RA|size2025720-processed-gene-13.24-mRNA-1:exon:513;Parent=CCRYP_000686-RA|size2025720-processed-gene-13.24-mRNA-1;
scaffold5|size2025720	maker	exon	1340290	1341190	.	-	.	ID=CCRYP_000686-RA|size2025720-processed-gene-13.24-mRNA-1:exon:512;Parent=CCRYP_000686-RA|size2025720-processed-gene-13.24-mRNA-1;
scaffold5|size2025720	maker	five_prime_UTR	1341084	1341190	.	-	.	ID=CCRYP_000686-RA|size2025720-processed-gene-13.24-mRNA-1:five_prime_utr;Parent=CCRYP_000686-RA|size2025720-processed-gene-13.24-mRNA-1;
scaffold5|size2025720	maker	CDS	1340290	1341083	.	-	0	ID=CCRYP_000686-RA|size2025720-processed-gene-13.24-mRNA-1:cds;Parent=CCRYP_000686-RA|size2025720-processed-gene-13.24-mRNA-1;
scaffold5|size2025720	maker	CDS	1339307	1340198	.	-	1	ID=CCRYP_000686-RA|size2025720-processed-gene-13.24-mRNA-1:cds;Parent=CCRYP_000686-RA|size2025720-processed-gene-13.24-mRNA-1;
scaffold5|size2025720	maker	three_prime_UTR	1339195	1339306	.	-	.	ID=CCRYP_000686-RA|size2025720-processed-gene-13.24-mRNA-1:three_prime_utr;Parent=CCRYP_000686-RA|size2025720-processed-gene-13.24-mRNA-1;
scaffold5|size2025720	maker	gene	1342989	1344551	.	-	.	ID=CCRYP_000687|size2025720-exonerate_est2genome-gene-13.8;Name=CCRYP_000687|size2025720-exonerate_est2genome-gene-13.8;Alias=maker-scaffold5|size2025720-exonerate_est2genome-gene-13.8;
scaffold5|size2025720	maker	mRNA	1342989	1344551	.	-	.	ID=CCRYP_000687|size2025720-exonerate_est2genome-gene-13.8-mRNA-1;Parent=CCRYP_000687|size2025720-exonerate_est2genome-gene-13.8;Name=CCRYP_000687|size2025720-exonerate_est2genome-gene-13.8-mRNA-1;Alias=maker-scaffold5|size2025720-exonerate_est2genome-gene-13.8-mRNA-1;_AED=0.30;_QI=184|1|1|1|1|1|2|464|280;_eAED=0.30;score=7437;
scaffold5|size2025720	maker	exon	1344194	1344551	.	-	.	ID=CCRYP_000687-RA|size2025720-exonerate_est2genome-gene-13.8-mRNA-1:exon:515;Parent=CCRYP_000687-RA|size2025720-exonerate_est2genome-gene-13.8-mRNA-1;
scaffold5|size2025720	maker	exon	1342989	1344121	.	-	.	ID=CCRYP_000687-RA|size2025720-exonerate_est2genome-gene-13.8-mRNA-1:exon:514;Parent=CCRYP_000687-RA|size2025720-exonerate_est2genome-gene-13.8-mRNA-1;
scaffold5|size2025720	maker	five_prime_UTR	1344368	1344551	.	-	.	ID=CCRYP_000687-RA|size2025720-exonerate_est2genome-gene-13.8-mRNA-1:five_prime_utr;Parent=CCRYP_000687-RA|size2025720-exonerate_est2genome-gene-13.8-mRNA-1;
scaffold5|size2025720	maker	CDS	1344194	1344367	.	-	0	ID=CCRYP_000687-RA|size2025720-exonerate_est2genome-gene-13.8-mRNA-1:cds;Parent=CCRYP_000687-RA|size2025720-exonerate_est2genome-gene-13.8-mRNA-1;
scaffold5|size2025720	maker	CDS	1343453	1344121	.	-	0	ID=CCRYP_000687-RA|size2025720-exonerate_est2genome-gene-13.8-mRNA-1:cds;Parent=CCRYP_000687-RA|size2025720-exonerate_est2genome-gene-13.8-mRNA-1;
scaffold5|size2025720	maker	three_prime_UTR	1342989	1343452	.	-	.	ID=CCRYP_000687-RA|size2025720-exonerate_est2genome-gene-13.8-mRNA-1:three_prime_utr;Parent=CCRYP_000687-RA|size2025720-exonerate_est2genome-gene-13.8-mRNA-1;
scaffold5|size2025720	maker	gene	1370636	1370995	.	-	.	ID=CCRYP_000692|size2025720-processed-gene-13.44;Name=CCRYP_000692|size2025720-processed-gene-13.44;Alias=augustus_masked-scaffold5|size2025720-processed-gene-13.44;
scaffold5|size2025720	maker	mRNA	1370636	1370995	.	-	.	ID=CCRYP_000692|size2025720-processed-gene-13.44-mRNA-1;Parent=CCRYP_000692|size2025720-processed-gene-13.44;Name=CCRYP_000692|size2025720-processed-gene-13.44-mRNA-1;Alias=augustus_masked-scaffold5|size2025720-processed-gene-13.44-mRNA-1;_AED=0.48;_QI=0|-1|0|1|-1|1|1|0|119;_eAED=0.48;
scaffold5|size2025720	maker	exon	1370636	1370995	.	-	.	ID=CCRYP_000692-RA|size2025720-processed-gene-13.44-mRNA-1:exon:516;Parent=CCRYP_000692-RA|size2025720-processed-gene-13.44-mRNA-1;
scaffold5|size2025720	maker	CDS	1370636	1370995	.	-	0	ID=CCRYP_000692-RA|size2025720-processed-gene-13.44-mRNA-1:cds;Parent=CCRYP_000692-RA|size2025720-processed-gene-13.44-mRNA-1;
scaffold5|size2025720	snap_masked	match	1299565	1301391	85.43	+	.	ID=scaffold5|size2025720:hit:7295:4.5.0.13;Name=snap_masked-scaffold5|size2025720-abinit-gene-13.10-mRNA-1
scaffold5|size2025720	snap_masked	match_part	1299565	1300578	54.853	+	.	ID=scaffold5|size2025720:hsp:14474:4.5.0.13;Parent=scaffold5|size2025720:hit:7295:4.5.0.13;Target=snap_masked-scaffold5|size2025720-abinit-gene-13.10-mRNA-1 1 1014 +;Gap=M1014
scaffold5|size2025720	snap_masked	match_part	1300776	1300989	14.548	+	.	ID=scaffold5|size2025720:hsp:14475:4.5.0.13;Parent=scaffold5|size2025720:hit:7295:4.5.0.13;Target=snap_masked-scaffold5|size2025720-abinit-gene-13.10-mRNA-1 1015 1228 +;Gap=M214
scaffold5|size2025720	snap_masked	match_part	1301066	1301391	16.029	+	.	ID=scaffold5|size2025720:hsp:14476:4.5.0.13;Parent=scaffold5|size2025720:hit:7295:4.5.0.13;Target=snap_masked-scaffold5|size2025720-abinit-gene-13.10-mRNA-1 1229 1554 +;Gap=M326
scaffold5|size2025720	snap_masked	match	1310057	1314971	18.768	+	.	ID=scaffold5|size2025720:hit:7296:4.5.0.13;Name=snap_masked-scaffold5|size2025720-abinit-gene-13.11-mRNA-1
scaffold5|size2025720	snap_masked	match_part	1310057	1310075	3.965	+	.	ID=scaffold5|size2025720:hsp:14477:4.5.0.13;Parent=scaffold5|size2025720:hit:7296:4.5.0.13;Target=snap_masked-scaffold5|size2025720-abinit-gene-13.11-mRNA-1 1 19 +;Gap=M19
scaffold5|size2025720	snap_masked	match_part	1313145	1313171	11.114	+	.	ID=scaffold5|size2025720:hsp:14478:4.5.0.13;Parent=scaffold5|size2025720:hit:7296:4.5.0.13;Target=snap_masked-scaffold5|size2025720-abinit-gene-13.11-mRNA-1 20 46 +;Gap=M27
scaffold5|size2025720	snap_masked	match_part	1314454	1314971	3.689	+	.	ID=scaffold5|size2025720:hsp:14479:4.5.0.13;Parent=scaffold5|size2025720:hit:7296:4.5.0.13;Target=snap_masked-scaffold5|size2025720-abinit-gene-13.11-mRNA-1 47 564 +;Gap=M518
scaffold5|size2025720	snap_masked	match	1336698	1338740	130.47	+	.	ID=scaffold5|size2025720:hit:7297:4.5.0.13;Name=snap_masked-scaffold5|size2025720-abinit-gene-13.12-mRNA-1
scaffold5|size2025720	snap_masked	match_part	1336698	1337602	67.330	+	.	ID=scaffold5|size2025720:hsp:14480:4.5.0.13;Parent=scaffold5|size2025720:hit:7297:4.5.0.13;Target=snap_masked-scaffold5|size2025720-abinit-gene-13.12-mRNA-1 1 905 +;Gap=M905
scaffold5|size2025720	snap_masked	match_part	1337759	1338740	63.140	+	.	ID=scaffold5|size2025720:hsp:14481:4.5.0.13;Parent=scaffold5|size2025720:hit:7297:4.5.0.13;Target=snap_masked-scaffold5|size2025720-abinit-gene-13.12-mRNA-1 906 1887 +;Gap=M982
scaffold5|size2025720	snap_masked	match	1341779	1342894	79.117	+	.	ID=scaffold5|size2025720:hit:7298:4.5.0.13;Name=snap_masked-scaffold5|size2025720-abinit-gene-13.13-mRNA-1
scaffold5|size2025720	snap_masked	match_part	1341779	1342894	79.117	+	.	ID=scaffold5|size2025720:hsp:14482:4.5.0.13;Parent=scaffold5|size2025720:hit:7298:4.5.0.13;Target=snap_masked-scaffold5|size2025720-abinit-gene-13.13-mRNA-1 1 1116 +;Gap=M1116
scaffold5|size2025720	snap_masked	match	1345606	1348669	104.353	+	.	ID=scaffold5|size2025720:hit:7299:4.5.0.13;Name=snap_masked-scaffold5|size2025720-abinit-gene-13.14-mRNA-1
scaffold5|size2025720	snap_masked	match_part	1345606	1345827	10.305	+	.	ID=scaffold5|size2025720:hsp:14483:4.5.0.13;Parent=scaffold5|size2025720:hit:7299:4.5.0.13;Target=snap_masked-scaffold5|size2025720-abinit-gene-13.14-mRNA-1 1 222 +;Gap=M222
scaffold5|size2025720	snap_masked	match_part	1345841	1346440	36.986	+	.	ID=scaffold5|size2025720:hsp:14484:4.5.0.13;Parent=scaffold5|size2025720:hit:7299:4.5.0.13;Target=snap_masked-scaffold5|size2025720-abinit-gene-13.14-mRNA-1 223 822 +;Gap=M600
scaffold5|size2025720	snap_masked	match_part	1347437	1347865	27.709	+	.	ID=scaffold5|size2025720:hsp:14485:4.5.0.13;Parent=scaffold5|size2025720:hit:7299:4.5.0.13;Target=snap_masked-scaffold5|size2025720-abinit-gene-13.14-mRNA-1 823 1251 +;Gap=M429
scaffold5|size2025720	snap_masked	match_part	1348208	1348669	29.353	+	.	ID=scaffold5|size2025720:hsp:14486:4.5.0.13;Parent=scaffold5|size2025720:hit:7299:4.5.0.13;Target=snap_masked-scaffold5|size2025720-abinit-gene-13.14-mRNA-1 1252 1713 +;Gap=M462
scaffold5|size2025720	snap_masked	match	1348752	1349839	80.288	+	.	ID=scaffold5|size2025720:hit:7300:4.5.0.13;Name=snap_masked-scaffold5|size2025720-abinit-gene-13.15-mRNA-1
scaffold5|size2025720	snap_masked	match_part	1348752	1348949	31.237	+	.	ID=scaffold5|size2025720:hsp:14487:4.5.0.13;Parent=scaffold5|size2025720:hit:7300:4.5.0.13;Target=snap_masked-scaffold5|size2025720-abinit-gene-13.15-mRNA-1 1 198 +;Gap=M198
scaffold5|size2025720	snap_masked	match_part	1348964	1349839	49.051	+	.	ID=scaffold5|size2025720:hsp:14488:4.5.0.13;Parent=scaffold5|size2025720:hit:7300:4.5.0.13;Target=snap_masked-scaffold5|size2025720-abinit-gene-13.15-mRNA-1 199 1074 +;Gap=M876
scaffold5|size2025720	snap_masked	match	1349848	1351098	89.219	+	.	ID=scaffold5|size2025720:hit:7301:4.5.0.13;Name=snap_masked-scaffold5|size2025720-abinit-gene-13.16-mRNA-1
scaffold5|size2025720	snap_masked	match_part	1349848	1351098	89.219	+	.	ID=scaffold5|size2025720:hsp:14489:4.5.0.13;Parent=scaffold5|size2025720:hit:7301:4.5.0.13;Target=snap_masked-scaffold5|size2025720-abinit-gene-13.16-mRNA-1 1 1251 +;Gap=M1251
scaffold5|size2025720	snap_masked	match	1351862	1352491	52.969	+	.	ID=scaffold5|size2025720:hit:7302:4.5.0.13;Name=snap_masked-scaffold5|size2025720-abinit-gene-13.17-mRNA-1
scaffold5|size2025720	snap_masked	match_part	1351862	1352491	52.969	+	.	ID=scaffold5|size2025720:hsp:14490:4.5.0.13;Parent=scaffold5|size2025720:hit:7302:4.5.0.13;Target=snap_masked-scaffold5|size2025720-abinit-gene-13.17-mRNA-1 1 630 +;Gap=M630
scaffold5|size2025720	snap_masked	match	1356400	1357949	85.79	+	.	ID=scaffold5|size2025720:hit:7303:4.5.0.13;Name=snap_masked-scaffold5|size2025720-abinit-gene-13.18-mRNA-1
scaffold5|size2025720	snap_masked	match_part	1356400	1356567	17.616	+	.	ID=scaffold5|size2025720:hsp:14491:4.5.0.13;Parent=scaffold5|size2025720:hit:7303:4.5.0.13;Target=snap_masked-scaffold5|size2025720-abinit-gene-13.18-mRNA-1 1 168 +;Gap=M168
scaffold5|size2025720	snap_masked	match_part	1356717	1357949	68.174	+	.	ID=scaffold5|size2025720:hsp:14492:4.5.0.13;Parent=scaffold5|size2025720:hit:7303:4.5.0.13;Target=snap_masked-scaffold5|size2025720-abinit-gene-13.18-mRNA-1 169 1401 +;Gap=M1233
scaffold5|size2025720	snap_masked	match	1369350	1369927	85.449	+	.	ID=scaffold5|size2025720:hit:7304:4.5.0.13;Name=snap_masked-scaffold5|size2025720-abinit-gene-13.19-mRNA-1
scaffold5|size2025720	snap_masked	match_part	1369350	1369664	50.450	+	.	ID=scaffold5|size2025720:hsp:14493:4.5.0.13;Parent=scaffold5|size2025720:hit:7304:4.5.0.13;Target=snap_masked-scaffold5|size2025720-abinit-gene-13.19-mRNA-1 1 315 +;Gap=M315
scaffold5|size2025720	snap_masked	match_part	1369739	1369927	34.999	+	.	ID=scaffold5|size2025720:hsp:14494:4.5.0.13;Parent=scaffold5|size2025720:hit:7304:4.5.0.13;Target=snap_masked-scaffold5|size2025720-abinit-gene-13.19-mRNA-1 316 504 +;Gap=M189
scaffold5|size2025720	snap_masked	match	1371506	1371880	30.176	+	.	ID=scaffold5|size2025720:hit:7305:4.5.0.13;Name=snap_masked-scaffold5|size2025720-abinit-gene-13.20-mRNA-1
scaffold5|size2025720	snap_masked	match_part	1371506	1371880	30.176	+	.	ID=scaffold5|size2025720:hsp:14495:4.5.0.13;Parent=scaffold5|size2025720:hit:7305:4.5.0.13;Target=snap_masked-scaffold5|size2025720-abinit-gene-13.20-mRNA-1 1 375 +;Gap=M375
scaffold5|size2025720	snap_masked	match	1382494	1384134	99.718	+	.	ID=scaffold5|size2025720:hit:7306:4.5.0.13;Name=snap_masked-scaffold5|size2025720-abinit-gene-13.21-mRNA-1
scaffold5|size2025720	snap_masked	match_part	1382494	1382514	9.654	+	.	ID=scaffold5|size2025720:hsp:14496:4.5.0.13;Parent=scaffold5|size2025720:hit:7306:4.5.0.13;Target=snap_masked-scaffold5|size2025720-abinit-gene-13.21-mRNA-1 1 21 +;Gap=M21
scaffold5|size2025720	snap_masked	match_part	1382637	1383486	32.030	+	.	ID=scaffold5|size2025720:hsp:14497:4.5.0.13;Parent=scaffold5|size2025720:hit:7306:4.5.0.13;Target=snap_masked-scaffold5|size2025720-abinit-gene-13.21-mRNA-1 22 871 +;Gap=M850
scaffold5|size2025720	snap_masked	match_part	1383602	1384134	58.034	+	.	ID=scaffold5|size2025720:hsp:14498:4.5.0.13;Parent=scaffold5|size2025720:hit:7306:4.5.0.13;Target=snap_masked-scaffold5|size2025720-abinit-gene-13.21-mRNA-1 872 1404 +;Gap=M533
scaffold5|size2025720	snap_masked	match	1330990	1331625	41.041	-	.	ID=scaffold5|size2025720:hit:7307:4.5.0.13;Name=snap_masked-scaffold5|size2025720-abinit-gene-13.22-mRNA-1
scaffold5|size2025720	snap_masked	match_part	1331529	1331625	13.854	-	.	ID=scaffold5|size2025720:hsp:14499:4.5.0.13;Parent=scaffold5|size2025720:hit:7307:4.5.0.13;Target=snap_masked-scaffold5|size2025720-abinit-gene-13.22-mRNA-1 399 495 +;Gap=M97
scaffold5|size2025720	snap_masked	match_part	1330990	1331387	27.187	-	.	ID=scaffold5|size2025720:hsp:14500:4.5.0.13;Parent=scaffold5|size2025720:hit:7307:4.5.0.13;Target=snap_masked-scaffold5|size2025720-abinit-gene-13.22-mRNA-1 1 398 +;Gap=M398
scaffold5|size2025720	snap_masked	match	1331680	1332886	76.522	-	.	ID=scaffold5|size2025720:hit:7308:4.5.0.13;Name=snap_masked-scaffold5|size2025720-abinit-gene-13.23-mRNA-1
scaffold5|size2025720	snap_masked	match_part	1332031	1332886	58.596	-	.	ID=scaffold5|size2025720:hsp:14501:4.5.0.13;Parent=scaffold5|size2025720:hit:7308:4.5.0.13;Target=snap_masked-scaffold5|size2025720-abinit-gene-13.23-mRNA-1 255 1110 +;Gap=M856
scaffold5|size2025720	snap_masked	match_part	1331680	1331933	17.926	-	.	ID=scaffold5|size2025720:hsp:14502:4.5.0.13;Parent=scaffold5|size2025720:hit:7308:4.5.0.13;Target=snap_masked-scaffold5|size2025720-abinit-gene-13.23-mRNA-1 1 254 +;Gap=M254
scaffold5|size2025720	snap_masked	match	1339307	1341083	75.218	-	.	ID=scaffold5|size2025720:hit:7309:4.5.0.13;Name=snap_masked-scaffold5|size2025720-abinit-gene-13.24-mRNA-1
scaffold5|size2025720	snap_masked	match_part	1340290	1341083	33.951	-	.	ID=scaffold5|size2025720:hsp:14503:4.5.0.13;Parent=scaffold5|size2025720:hit:7309:4.5.0.13;Target=snap_masked-scaffold5|size2025720-abinit-gene-13.24-mRNA-1 893 1686 +;Gap=M794
scaffold5|size2025720	snap_masked	match_part	1339307	1340198	41.267	-	.	ID=scaffold5|size2025720:hsp:14504:4.5.0.13;Parent=scaffold5|size2025720:hit:7309:4.5.0.13;Target=snap_masked-scaffold5|size2025720-abinit-gene-13.24-mRNA-1 1 892 +;Gap=M892
scaffold5|size2025720	snap_masked	match	1343167	1344367	83	-	.	ID=scaffold5|size2025720:hit:7310:4.5.0.13;Name=snap_masked-scaffold5|size2025720-abinit-gene-13.25-mRNA-1
scaffold5|size2025720	snap_masked	match_part	1344194	1344367	25.843	-	.	ID=scaffold5|size2025720:hsp:14505:4.5.0.13;Parent=scaffold5|size2025720:hit:7310:4.5.0.13;Target=snap_masked-scaffold5|size2025720-abinit-gene-13.25-mRNA-1 766 939 +;Gap=M174
scaffold5|size2025720	snap_masked	match_part	1343504	1344121	32.502	-	.	ID=scaffold5|size2025720:hsp:14506:4.5.0.13;Parent=scaffold5|size2025720:hit:7310:4.5.0.13;Target=snap_masked-scaffold5|size2025720-abinit-gene-13.25-mRNA-1 148 765 +;Gap=M618
scaffold5|size2025720	snap_masked	match_part	1343413	1343428	11.727	-	.	ID=scaffold5|size2025720:hsp:14507:4.5.0.13;Parent=scaffold5|size2025720:hit:7310:4.5.0.13;Target=snap_masked-scaffold5|size2025720-abinit-gene-13.25-mRNA-1 132 147 +;Gap=M16
scaffold5|size2025720	snap_masked	match_part	1343167	1343297	12.928	-	.	ID=scaffold5|size2025720:hsp:14508:4.5.0.13;Parent=scaffold5|size2025720:hit:7310:4.5.0.13;Target=snap_masked-scaffold5|size2025720-abinit-gene-13.25-mRNA-1 1 131 +;Gap=M131
scaffold5|size2025720	snap_masked	match	1365351	1366422	36.245	-	.	ID=scaffold5|size2025720:hit:7311:4.5.0.13;Name=snap_masked-scaffold5|size2025720-abinit-gene-13.26-mRNA-1
scaffold5|size2025720	snap_masked	match_part	1366415	1366422	-5.435	-	.	ID=scaffold5|size2025720:hsp:14509:4.5.0.13;Parent=scaffold5|size2025720:hit:7311:4.5.0.13;Target=snap_masked-scaffold5|size2025720-abinit-gene-13.26-mRNA-1 1004 1011 +;Gap=M8
scaffold5|size2025720	snap_masked	match_part	1365351	1366353	41.680	-	.	ID=scaffold5|size2025720:hsp:14510:4.5.0.13;Parent=scaffold5|size2025720:hit:7311:4.5.0.13;Target=snap_masked-scaffold5|size2025720-abinit-gene-13.26-mRNA-1 1 1003 +;Gap=M1003
scaffold5|size2025720	snap_masked	match	1370636	1370995	38.232	-	.	ID=scaffold5|size2025720:hit:7312:4.5.0.13;Name=snap_masked-scaffold5|size2025720-abinit-gene-13.27-mRNA-1
scaffold5|size2025720	snap_masked	match_part	1370636	1370995	38.232	-	.	ID=scaffold5|size2025720:hsp:14511:4.5.0.13;Parent=scaffold5|size2025720:hit:7312:4.5.0.13;Target=snap_masked-scaffold5|size2025720-abinit-gene-13.27-mRNA-1 1 360 +;Gap=M360
scaffold5|size2025720	snap_masked	match	1372789	1375604	160.207	-	.	ID=scaffold5|size2025720:hit:7313:4.5.0.13;Name=snap_masked-scaffold5|size2025720-abinit-gene-13.28-mRNA-1
scaffold5|size2025720	snap_masked	match_part	1374531	1375604	69.362	-	.	ID=scaffold5|size2025720:hsp:14512:4.5.0.13;Parent=scaffold5|size2025720:hit:7313:4.5.0.13;Target=snap_masked-scaffold5|size2025720-abinit-gene-13.28-mRNA-1 1432 2505 +;Gap=M1074
scaffold5|size2025720	snap_masked	match_part	1373582	1374407	56.251	-	.	ID=scaffold5|size2025720:hsp:14513:4.5.0.13;Parent=scaffold5|size2025720:hit:7313:4.5.0.13;Target=snap_masked-scaffold5|size2025720-abinit-gene-13.28-mRNA-1 606 1431 +;Gap=M826
scaffold5|size2025720	snap_masked	match_part	1373181	1373491	20.338	-	.	ID=scaffold5|size2025720:hsp:14514:4.5.0.13;Parent=scaffold5|size2025720:hit:7313:4.5.0.13;Target=snap_masked-scaffold5|size2025720-abinit-gene-13.28-mRNA-1 295 605 +;Gap=M311
scaffold5|size2025720	snap_masked	match_part	1372789	1373082	14.256	-	.	ID=scaffold5|size2025720:hsp:14515:4.5.0.13;Parent=scaffold5|size2025720:hit:7313:4.5.0.13;Target=snap_masked-scaffold5|size2025720-abinit-gene-13.28-mRNA-1 1 294 +;Gap=M294
scaffold5|size2025720	snap_masked	match	1376412	1379508	263.526	-	.	ID=scaffold5|size2025720:hit:7314:4.5.0.13;Name=snap_masked-scaffold5|size2025720-abinit-gene-13.29-mRNA-1
scaffold5|size2025720	snap_masked	match_part	1377876	1379508	152.559	-	.	ID=scaffold5|size2025720:hsp:14516:4.5.0.13;Parent=scaffold5|size2025720:hit:7314:4.5.0.13;Target=snap_masked-scaffold5|size2025720-abinit-gene-13.29-mRNA-1 1320 2952 +;Gap=M1633
scaffold5|size2025720	snap_masked	match_part	1376412	1377730	110.967	-	.	ID=scaffold5|size2025720:hsp:14517:4.5.0.13;Parent=scaffold5|size2025720:hit:7314:4.5.0.13;Target=snap_masked-scaffold5|size2025720-abinit-gene-13.29-mRNA-1 1 1319 +;Gap=M1319
scaffold5|size2025720	model_gff:maker	match	1300048	1301679	1556	+	.	ID=scaffold5|size2025720:hit:7315:4.5.0.13;Name=maker-scaffold5|size2025720-exonerate_est2genome-gene-13.0-mRNA-1;score=1556
scaffold5|size2025720	model_gff:maker	match_part	1300048	1300989	.	+	.	ID=scaffold5|size2025720:hsp:14518:4.5.0.13;Parent=scaffold5|size2025720:hit:7315:4.5.0.13;Target=maker-scaffold5|size2025720-exonerate_est2genome-gene-13.0-mRNA-1 1 942 +;Gap=M942
scaffold5|size2025720	model_gff:maker	match_part	1301066	1301679	.	+	.	ID=scaffold5|size2025720:hsp:14519:4.5.0.13;Parent=scaffold5|size2025720:hit:7315:4.5.0.13;Target=maker-scaffold5|size2025720-exonerate_est2genome-gene-13.0-mRNA-1 943 1556 +;Gap=M614
scaffold5|size2025720	model_gff:maker	match	1335963	1339105	2987	+	.	ID=scaffold5|size2025720:hit:7316:4.5.0.13;Name=maker-scaffold5|size2025720-exonerate_est2genome-gene-13.1-mRNA-1;score=2987
scaffold5|size2025720	model_gff:maker	match_part	1335963	1337602	.	+	.	ID=scaffold5|size2025720:hsp:14520:4.5.0.13;Parent=scaffold5|size2025720:hit:7316:4.5.0.13;Target=maker-scaffold5|size2025720-exonerate_est2genome-gene-13.1-mRNA-1 1 1640 +;Gap=M1640
scaffold5|size2025720	model_gff:maker	match_part	1337759	1339105	.	+	.	ID=scaffold5|size2025720:hsp:14521:4.5.0.13;Parent=scaffold5|size2025720:hit:7316:4.5.0.13;Target=maker-scaffold5|size2025720-exonerate_est2genome-gene-13.1-mRNA-1 1641 2987 +;Gap=M1347
scaffold5|size2025720	model_gff:maker	match	1356129	1358058	1781	+	.	ID=scaffold5|size2025720:hit:7317:4.5.0.13;Name=maker-scaffold5|size2025720-exonerate_est2genome-gene-13.2-mRNA-1;score=1781
scaffold5|size2025720	model_gff:maker	match_part	1356129	1356567	.	+	.	ID=scaffold5|size2025720:hsp:14522:4.5.0.13;Parent=scaffold5|size2025720:hit:7317:4.5.0.13;Target=maker-scaffold5|size2025720-exonerate_est2genome-gene-13.2-mRNA-1 1 439 +;Gap=M439
scaffold5|size2025720	model_gff:maker	match_part	1356717	1358058	.	+	.	ID=scaffold5|size2025720:hsp:14523:4.5.0.13;Parent=scaffold5|size2025720:hit:7317:4.5.0.13;Target=maker-scaffold5|size2025720-exonerate_est2genome-gene-13.2-mRNA-1 440 1781 +;Gap=M1342
scaffold5|size2025720	model_gff:maker	match	1364170	1364613	219	+	.	ID=scaffold5|size2025720:hit:7318:4.5.0.13;Name=maker-scaffold5|size2025720-exonerate_est2genome-gene-13.3-mRNA-1;score=219
scaffold5|size2025720	model_gff:maker	match_part	1364170	1364372	.	+	.	ID=scaffold5|size2025720:hsp:14524:4.5.0.13;Parent=scaffold5|size2025720:hit:7318:4.5.0.13;Target=maker-scaffold5|size2025720-exonerate_est2genome-gene-13.3-mRNA-1 1 203 +;Gap=M203
scaffold5|size2025720	model_gff:maker	match_part	1364598	1364613	.	+	.	ID=scaffold5|size2025720:hsp:14525:4.5.0.13;Parent=scaffold5|size2025720:hit:7318:4.5.0.13;Target=maker-scaffold5|size2025720-exonerate_est2genome-gene-13.3-mRNA-1 204 219 +;Gap=M16
scaffold5|size2025720	model_gff:maker	match	1369114	1370129	745	+	.	ID=scaffold5|size2025720:hit:7319:4.5.0.13;Name=maker-scaffold5|size2025720-exonerate_est2genome-gene-13.4-mRNA-1;score=745
scaffold5|size2025720	model_gff:maker	match_part	1369114	1369133	.	+	.	ID=scaffold5|size2025720:hsp:14526:4.5.0.13;Parent=scaffold5|size2025720:hit:7319:4.5.0.13;Target=maker-scaffold5|size2025720-exonerate_est2genome-gene-13.4-mRNA-1 1 20 +;Gap=M20
scaffold5|size2025720	model_gff:maker	match_part	1369331	1369664	.	+	.	ID=scaffold5|size2025720:hsp:14527:4.5.0.13;Parent=scaffold5|size2025720:hit:7319:4.5.0.13;Target=maker-scaffold5|size2025720-exonerate_est2genome-gene-13.4-mRNA-1 21 354 +;Gap=M334
scaffold5|size2025720	model_gff:maker	match_part	1369739	1370129	.	+	.	ID=scaffold5|size2025720:hsp:14528:4.5.0.13;Parent=scaffold5|size2025720:hit:7319:4.5.0.13;Target=maker-scaffold5|size2025720-exonerate_est2genome-gene-13.4-mRNA-1 355 745 +;Gap=M391
scaffold5|size2025720	model_gff:maker	match	1369125	1370129	931	+	.	ID=scaffold5|size2025720:hit:7320:4.5.0.13;Name=maker-scaffold5|size2025720-exonerate_est2genome-gene-13.4-mRNA-2;score=931
scaffold5|size2025720	model_gff:maker	match_part	1369125	1369664	.	+	.	ID=scaffold5|size2025720:hsp:14529:4.5.0.13;Parent=scaffold5|size2025720:hit:7320:4.5.0.13;Target=maker-scaffold5|size2025720-exonerate_est2genome-gene-13.4-mRNA-2 392 931 +;Gap=M540
scaffold5|size2025720	model_gff:maker	match_part	1369739	1370129	.	+	.	ID=scaffold5|size2025720:hsp:14530:4.5.0.13;Parent=scaffold5|size2025720:hit:7320:4.5.0.13;Target=maker-scaffold5|size2025720-exonerate_est2genome-gene-13.4-mRNA-2 1 391 +;Gap=M391
scaffold5|size2025720	model_gff:maker	match	1382327	1384857	11435	+	.	ID=scaffold5|size2025720:hit:7321:4.5.0.13;Name=maker-scaffold5|size2025720-exonerate_est2genome-gene-13.5-mRNA-1;score=11435
scaffold5|size2025720	model_gff:maker	match_part	1382327	1382514	.	+	.	ID=scaffold5|size2025720:hsp:14531:4.5.0.13;Parent=scaffold5|size2025720:hit:7321:4.5.0.13;Target=maker-scaffold5|size2025720-exonerate_est2genome-gene-13.5-mRNA-1 1 188 +;Gap=M188
scaffold5|size2025720	model_gff:maker	match_part	1382637	1383486	.	+	.	ID=scaffold5|size2025720:hsp:14532:4.5.0.13;Parent=scaffold5|size2025720:hit:7321:4.5.0.13;Target=maker-scaffold5|size2025720-exonerate_est2genome-gene-13.5-mRNA-1 189 1038 +;Gap=M850
scaffold5|size2025720	model_gff:maker	match_part	1383602	1384857	.	+	.	ID=scaffold5|size2025720:hsp:14533:4.5.0.13;Parent=scaffold5|size2025720:hit:7321:4.5.0.13;Target=maker-scaffold5|size2025720-exonerate_est2genome-gene-13.5-mRNA-1 1039 2294 +;Gap=M1256
scaffold5|size2025720	model_gff:maker	match	1382327	1384857	12063	+	.	ID=scaffold5|size2025720:hit:7322:4.5.0.13;Name=maker-scaffold5|size2025720-exonerate_est2genome-gene-13.5-mRNA-2;score=12063
scaffold5|size2025720	model_gff:maker	match_part	1382327	1383486	.	+	.	ID=scaffold5|size2025720:hsp:14534:4.5.0.13;Parent=scaffold5|size2025720:hit:7322:4.5.0.13;Target=maker-scaffold5|size2025720-exonerate_est2genome-gene-13.5-mRNA-2 1257 2416 +;Gap=M1160
scaffold5|size2025720	model_gff:maker	match_part	1383602	1384857	.	+	.	ID=scaffold5|size2025720:hsp:14535:4.5.0.13;Parent=scaffold5|size2025720:hit:7322:4.5.0.13;Target=maker-scaffold5|size2025720-exonerate_est2genome-gene-13.5-mRNA-2 1 1256 +;Gap=M1256
scaffold5|size2025720	model_gff:maker	match	1330564	1332945	10991	-	.	ID=scaffold5|size2025720:hit:7323:4.5.0.13;Name=maker-scaffold5|size2025720-exonerate_est2genome-gene-13.6-mRNA-1;score=10991
scaffold5|size2025720	model_gff:maker	match_part	1332031	1332945	.	-	.	ID=scaffold5|size2025720:hsp:14536:4.5.0.13;Parent=scaffold5|size2025720:hit:7323:4.5.0.13;Target=maker-scaffold5|size2025720-exonerate_est2genome-gene-13.6-mRNA-1 1293 2207 +;Gap=M915
scaffold5|size2025720	model_gff:maker	match_part	1331529	1331933	.	-	.	ID=scaffold5|size2025720:hsp:14537:4.5.0.13;Parent=scaffold5|size2025720:hit:7323:4.5.0.13;Target=maker-scaffold5|size2025720-exonerate_est2genome-gene-13.6-mRNA-1 888 1292 +;Gap=M405
scaffold5|size2025720	model_gff:maker	match_part	1330564	1331450	.	-	.	ID=scaffold5|size2025720:hsp:14538:4.5.0.13;Parent=scaffold5|size2025720:hit:7323:4.5.0.13;Target=maker-scaffold5|size2025720-exonerate_est2genome-gene-13.6-mRNA-1 1 887 +;Gap=M887
scaffold5|size2025720	model_gff:maker	match	1339195	1341190	9492	-	.	ID=scaffold5|size2025720:hit:7324:4.5.0.13;Name=maker-scaffold5|size2025720-exonerate_est2genome-gene-13.7-mRNA-1;score=9492
scaffold5|size2025720	model_gff:maker	match_part	1340290	1341190	.	-	.	ID=scaffold5|size2025720:hsp:14539:4.5.0.13;Parent=scaffold5|size2025720:hit:7324:4.5.0.13;Target=maker-scaffold5|size2025720-exonerate_est2genome-gene-13.7-mRNA-1 1005 1905 +;Gap=M901
scaffold5|size2025720	model_gff:maker	match_part	1339195	1340198	.	-	.	ID=scaffold5|size2025720:hsp:14540:4.5.0.13;Parent=scaffold5|size2025720:hit:7324:4.5.0.13;Target=maker-scaffold5|size2025720-exonerate_est2genome-gene-13.7-mRNA-1 1 1004 +;Gap=M1004
scaffold5|size2025720	model_gff:maker	match	1342989	1344551	7437	-	.	ID=scaffold5|size2025720:hit:7325:4.5.0.13;Name=maker-scaffold5|size2025720-exonerate_est2genome-gene-13.8-mRNA-1;score=7437
scaffold5|size2025720	model_gff:maker	match_part	1344194	1344551	.	-	.	ID=scaffold5|size2025720:hsp:14541:4.5.0.13;Parent=scaffold5|size2025720:hit:7325:4.5.0.13;Target=maker-scaffold5|size2025720-exonerate_est2genome-gene-13.8-mRNA-1 1134 1491 +;Gap=M358
scaffold5|size2025720	model_gff:maker	match_part	1342989	1344121	.	-	.	ID=scaffold5|size2025720:hsp:14542:4.5.0.13;Parent=scaffold5|size2025720:hit:7325:4.5.0.13;Target=maker-scaffold5|size2025720-exonerate_est2genome-gene-13.8-mRNA-1 1 1133 +;Gap=M1133
scaffold5|size2025720	model_gff:maker	match	1371882	1379562	34077	-	.	ID=scaffold5|size2025720:hit:7326:4.5.0.13;Name=maker-scaffold5|size2025720-exonerate_est2genome-gene-13.9-mRNA-1;score=34077
scaffold5|size2025720	model_gff:maker	match_part	1377876	1379562	.	-	.	ID=scaffold5|size2025720:hsp:14543:4.5.0.13;Parent=scaffold5|size2025720:hit:7326:4.5.0.13;Target=maker-scaffold5|size2025720-exonerate_est2genome-gene-13.9-mRNA-1 5147 6833 +;Gap=M1687
scaffold5|size2025720	model_gff:maker	match_part	1376066	1377730	.	-	.	ID=scaffold5|size2025720:hsp:14544:4.5.0.13;Parent=scaffold5|size2025720:hit:7326:4.5.0.13;Target=maker-scaffold5|size2025720-exonerate_est2genome-gene-13.9-mRNA-1 3482 5146 +;Gap=M1665
scaffold5|size2025720	model_gff:maker	match_part	1374531	1375673	.	-	.	ID=scaffold5|size2025720:hsp:14545:4.5.0.13;Parent=scaffold5|size2025720:hit:7326:4.5.0.13;Target=maker-scaffold5|size2025720-exonerate_est2genome-gene-13.9-mRNA-1 2339 3481 +;Gap=M1143
scaffold5|size2025720	model_gff:maker	match_part	1373582	1374407	.	-	.	ID=scaffold5|size2025720:hsp:14546:4.5.0.13;Parent=scaffold5|size2025720:hit:7326:4.5.0.13;Target=maker-scaffold5|size2025720-exonerate_est2genome-gene-13.9-mRNA-1 1513 2338 +;Gap=M826
scaffold5|size2025720	model_gff:maker	match_part	1373181	1373491	.	-	.	ID=scaffold5|size2025720:hsp:14547:4.5.0.13;Parent=scaffold5|size2025720:hit:7326:4.5.0.13;Target=maker-scaffold5|size2025720-exonerate_est2genome-gene-13.9-mRNA-1 1202 1512 +;Gap=M311
scaffold5|size2025720	model_gff:maker	match_part	1371882	1373082	.	-	.	ID=scaffold5|size2025720:hsp:14548:4.5.0.13;Parent=scaffold5|size2025720:hit:7326:4.5.0.13;Target=maker-scaffold5|size2025720-exonerate_est2genome-gene-13.9-mRNA-1 1 1201 +;Gap=M1201
scaffold5|size2025720	model_gff:maker	match	1371882	1379562	36052	-	.	ID=scaffold5|size2025720:hit:7327:4.5.0.13;Name=maker-scaffold5|size2025720-exonerate_est2genome-gene-13.9-mRNA-2;score=36052
scaffold5|size2025720	model_gff:maker	match_part	1377876	1379562	.	-	.	ID=scaffold5|size2025720:hsp:14549:4.5.0.13;Parent=scaffold5|size2025720:hit:7327:4.5.0.13;Target=maker-scaffold5|size2025720-exonerate_est2genome-gene-13.9-mRNA-2 5539 7225 +;Gap=M1687
scaffold5|size2025720	model_gff:maker	match_part	1374531	1377730	.	-	.	ID=scaffold5|size2025720:hsp:14550:4.5.0.13;Parent=scaffold5|size2025720:hit:7327:4.5.0.13;Target=maker-scaffold5|size2025720-exonerate_est2genome-gene-13.9-mRNA-2 1 3200 +;Gap=M3200
scaffold5|size2025720	model_gff:maker	match_part	1373582	1374407	.	-	.	ID=scaffold5|size2025720:hsp:14551:4.5.0.13;Parent=scaffold5|size2025720:hit:7327:4.5.0.13;Target=maker-scaffold5|size2025720-exonerate_est2genome-gene-13.9-mRNA-2 4713 5538 +;Gap=M826
scaffold5|size2025720	model_gff:maker	match_part	1373181	1373491	.	-	.	ID=scaffold5|size2025720:hsp:14552:4.5.0.13;Parent=scaffold5|size2025720:hit:7327:4.5.0.13;Target=maker-scaffold5|size2025720-exonerate_est2genome-gene-13.9-mRNA-2 4402 4712 +;Gap=M311
scaffold5|size2025720	model_gff:maker	match_part	1371882	1373082	.	-	.	ID=scaffold5|size2025720:hsp:14553:4.5.0.13;Parent=scaffold5|size2025720:hit:7327:4.5.0.13;Target=maker-scaffold5|size2025720-exonerate_est2genome-gene-13.9-mRNA-2 3201 4401 +;Gap=M1201
scaffold5|size2025720	model_gff:maker	match	1371882	1379562	6923	-	.	ID=scaffold5|size2025720:hit:7328:4.5.0.13;Name=maker-scaffold5|size2025720-exonerate_est2genome-gene-13.9-mRNA-3;score=6923
scaffold5|size2025720	model_gff:maker	match_part	1377876	1379562	.	-	.	ID=scaffold5|size2025720:hsp:14554:4.5.0.13;Parent=scaffold5|size2025720:hit:7328:4.5.0.13;Target=maker-scaffold5|size2025720-exonerate_est2genome-gene-13.9-mRNA-3 5237 6923 +;Gap=M1687
scaffold5|size2025720	model_gff:maker	match_part	1376066	1377730	.	-	.	ID=scaffold5|size2025720:hsp:14555:4.5.0.13;Parent=scaffold5|size2025720:hit:7328:4.5.0.13;Target=maker-scaffold5|size2025720-exonerate_est2genome-gene-13.9-mRNA-3 3572 5236 +;Gap=M1665
scaffold5|size2025720	model_gff:maker	match_part	1374531	1375673	.	-	.	ID=scaffold5|size2025720:hsp:14556:4.5.0.13;Parent=scaffold5|size2025720:hit:7328:4.5.0.13;Target=maker-scaffold5|size2025720-exonerate_est2genome-gene-13.9-mRNA-3 2429 3571 +;Gap=M1143
scaffold5|size2025720	model_gff:maker	match_part	1373181	1374407	.	-	.	ID=scaffold5|size2025720:hsp:14557:4.5.0.13;Parent=scaffold5|size2025720:hit:7328:4.5.0.13;Target=maker-scaffold5|size2025720-exonerate_est2genome-gene-13.9-mRNA-3 1 1227 +;Gap=M1227
scaffold5|size2025720	model_gff:maker	match_part	1371882	1373082	.	-	.	ID=scaffold5|size2025720:hsp:14558:4.5.0.13;Parent=scaffold5|size2025720:hit:7328:4.5.0.13;Target=maker-scaffold5|size2025720-exonerate_est2genome-gene-13.9-mRNA-3 1228 2428 +;Gap=M1201
scaffold5|size2025720	model_gff:maker	match	1371882	1379562	7315	-	.	ID=scaffold5|size2025720:hit:7329:4.5.0.13;Name=maker-scaffold5|size2025720-exonerate_est2genome-gene-13.9-mRNA-4;score=7315
scaffold5|size2025720	model_gff:maker	match_part	1377876	1379562	.	-	.	ID=scaffold5|size2025720:hsp:14559:4.5.0.13;Parent=scaffold5|size2025720:hit:7329:4.5.0.13;Target=maker-scaffold5|size2025720-exonerate_est2genome-gene-13.9-mRNA-4 5629 7315 +;Gap=M1687
scaffold5|size2025720	model_gff:maker	match_part	1374531	1377730	.	-	.	ID=scaffold5|size2025720:hsp:14560:4.5.0.13;Parent=scaffold5|size2025720:hit:7329:4.5.0.13;Target=maker-scaffold5|size2025720-exonerate_est2genome-gene-13.9-mRNA-4 1228 4427 +;Gap=M3200
scaffold5|size2025720	model_gff:maker	match_part	1373181	1374407	.	-	.	ID=scaffold5|size2025720:hsp:14561:4.5.0.13;Parent=scaffold5|size2025720:hit:7329:4.5.0.13;Target=maker-scaffold5|size2025720-exonerate_est2genome-gene-13.9-mRNA-4 1 1227 +;Gap=M1227
scaffold5|size2025720	model_gff:maker	match_part	1371882	1373082	.	-	.	ID=scaffold5|size2025720:hsp:14562:4.5.0.13;Parent=scaffold5|size2025720:hit:7329:4.5.0.13;Target=maker-scaffold5|size2025720-exonerate_est2genome-gene-13.9-mRNA-4 4428 5628 +;Gap=M1201
scaffold5|size2025720	model_gff:maker	match	1350178	1351098	879	+	.	ID=scaffold5|size2025720:hit:7330:4.5.0.13;Name=maker-scaffold5|size2025720-exonerate_protein2genome-gene-13.12-mRNA-1;score=879
scaffold5|size2025720	model_gff:maker	match_part	1350178	1350305	.	+	.	ID=scaffold5|size2025720:hsp:14563:4.5.0.13;Parent=scaffold5|size2025720:hit:7330:4.5.0.13;Target=maker-scaffold5|size2025720-exonerate_protein2genome-gene-13.12-mRNA-1 1 128 +;Gap=M128
scaffold5|size2025720	model_gff:maker	match_part	1350348	1351098	.	+	.	ID=scaffold5|size2025720:hsp:14564:4.5.0.13;Parent=scaffold5|size2025720:hit:7330:4.5.0.13;Target=maker-scaffold5|size2025720-exonerate_protein2genome-gene-13.12-mRNA-1 129 879 +;Gap=M751
scaffold5|size2025720	model_gff:maker	match	1349848	1351098	1251	+	.	ID=scaffold5|size2025720:hit:7331:4.5.0.13;Name=maker-scaffold5|size2025720-exonerate_protein2genome-gene-13.12-mRNA-2;score=1251
scaffold5|size2025720	model_gff:maker	match_part	1349848	1351098	.	+	.	ID=scaffold5|size2025720:hsp:14565:4.5.0.13;Parent=scaffold5|size2025720:hit:7331:4.5.0.13;Target=maker-scaffold5|size2025720-exonerate_protein2genome-gene-13.12-mRNA-2 1 1251 +;Gap=M1251
scaffold5|size2025720	model_gff:maker	match	1349129	1349839	711	+	.	ID=scaffold5|size2025720:hit:7332:4.5.0.13;Name=maker-scaffold5|size2025720-exonerate_protein2genome-gene-13.12-mRNA-3;score=711
scaffold5|size2025720	model_gff:maker	match_part	1349129	1349839	.	+	.	ID=scaffold5|size2025720:hsp:14566:4.5.0.13;Parent=scaffold5|size2025720:hit:7332:4.5.0.13;Target=maker-scaffold5|size2025720-exonerate_protein2genome-gene-13.12-mRNA-3 1 711 +;Gap=M711
scaffold5|size2025720	model_gff:maker	match	1350496	1351098	603	+	.	ID=scaffold5|size2025720:hit:7333:4.5.0.13;Name=maker-scaffold5|size2025720-exonerate_protein2genome-gene-13.12-mRNA-4;score=603
scaffold5|size2025720	model_gff:maker	match_part	1350496	1351098	.	+	.	ID=scaffold5|size2025720:hsp:14567:4.5.0.13;Parent=scaffold5|size2025720:hit:7333:4.5.0.13;Target=maker-scaffold5|size2025720-exonerate_protein2genome-gene-13.12-mRNA-4 1 603 +;Gap=M603
scaffold5|size2025720	model_gff:maker	match	1350514	1351098	585	+	.	ID=scaffold5|size2025720:hit:7334:4.5.0.13;Name=maker-scaffold5|size2025720-exonerate_protein2genome-gene-13.12-mRNA-5;score=585
scaffold5|size2025720	model_gff:maker	match_part	1350514	1351098	.	+	.	ID=scaffold5|size2025720:hsp:14568:4.5.0.13;Parent=scaffold5|size2025720:hit:7334:4.5.0.13;Target=maker-scaffold5|size2025720-exonerate_protein2genome-gene-13.12-mRNA-5 1 585 +;Gap=M585
scaffold5|size2025720	model_gff:maker	match	1350640	1351098	459	+	.	ID=scaffold5|size2025720:hit:7335:4.5.0.13;Name=maker-scaffold5|size2025720-exonerate_protein2genome-gene-13.12-mRNA-6;score=459
scaffold5|size2025720	model_gff:maker	match_part	1350640	1351098	.	+	.	ID=scaffold5|size2025720:hsp:14569:4.5.0.13;Parent=scaffold5|size2025720:hit:7335:4.5.0.13;Target=maker-scaffold5|size2025720-exonerate_protein2genome-gene-13.12-mRNA-6 1 459 +;Gap=M459
scaffold5|size2025720	model_gff:maker	match	1350745	1351098	354	+	.	ID=scaffold5|size2025720:hit:7336:4.5.0.13;Name=maker-scaffold5|size2025720-exonerate_protein2genome-gene-13.12-mRNA-7;score=354
scaffold5|size2025720	model_gff:maker	match_part	1350745	1351098	.	+	.	ID=scaffold5|size2025720:hsp:14570:4.5.0.13;Parent=scaffold5|size2025720:hit:7336:4.5.0.13;Target=maker-scaffold5|size2025720-exonerate_protein2genome-gene-13.12-mRNA-7 1 354 +;Gap=M354
scaffold5|size2025720	model_gff:maker	match	1349591	1349839	249	+	.	ID=scaffold5|size2025720:hit:7337:4.5.0.13;Name=maker-scaffold5|size2025720-exonerate_protein2genome-gene-13.12-mRNA-8;score=249
scaffold5|size2025720	model_gff:maker	match_part	1349591	1349839	.	+	.	ID=scaffold5|size2025720:hsp:14571:4.5.0.13;Parent=scaffold5|size2025720:hit:7337:4.5.0.13;Target=maker-scaffold5|size2025720-exonerate_protein2genome-gene-13.12-mRNA-8 1 249 +;Gap=M249
scaffold5|size2025720	model_gff:maker	match	1349690	1349839	150	+	.	ID=scaffold5|size2025720:hit:7338:4.5.0.13;Name=maker-scaffold5|size2025720-exonerate_protein2genome-gene-13.12-mRNA-9;score=150
scaffold5|size2025720	model_gff:maker	match_part	1349690	1349839	.	+	.	ID=scaffold5|size2025720:hsp:14572:4.5.0.13;Parent=scaffold5|size2025720:hit:7338:4.5.0.13;Target=maker-scaffold5|size2025720-exonerate_protein2genome-gene-13.12-mRNA-9 1 150 +;Gap=M150
scaffold5|size2025720	model_gff:maker	match	1349852	1349938	87	+	.	ID=scaffold5|size2025720:hit:7339:4.5.0.13;Name=maker-scaffold5|size2025720-exonerate_protein2genome-gene-13.12-mRNA-10;score=87
scaffold5|size2025720	model_gff:maker	match_part	1349852	1349938	.	+	.	ID=scaffold5|size2025720:hsp:14573:4.5.0.13;Parent=scaffold5|size2025720:hit:7339:4.5.0.13;Target=maker-scaffold5|size2025720-exonerate_protein2genome-gene-13.12-mRNA-10 1 87 +;Gap=M87
scaffold5|size2025720	model_gff:maker	match	1371506	1371880	375	+	.	ID=scaffold5|size2025720:hit:7340:4.5.0.13;Name=maker-scaffold5|size2025720-exonerate_protein2genome-gene-13.15-mRNA-1;score=375
scaffold5|size2025720	model_gff:maker	match_part	1371506	1371880	.	+	.	ID=scaffold5|size2025720:hsp:14574:4.5.0.13;Parent=scaffold5|size2025720:hit:7340:4.5.0.13;Target=maker-scaffold5|size2025720-exonerate_protein2genome-gene-13.15-mRNA-1 1 375 +;Gap=M375
scaffold5|size2025720	model_gff:maker	match	1371632	1371880	249	+	.	ID=scaffold5|size2025720:hit:7341:4.5.0.13;Name=maker-scaffold5|size2025720-exonerate_protein2genome-gene-13.15-mRNA-2;score=249
scaffold5|size2025720	model_gff:maker	match_part	1371632	1371880	.	+	.	ID=scaffold5|size2025720:hsp:14575:4.5.0.13;Parent=scaffold5|size2025720:hit:7341:4.5.0.13;Target=maker-scaffold5|size2025720-exonerate_protein2genome-gene-13.15-mRNA-2 1 249 +;Gap=M249
scaffold5|size2025720	model_gff:maker	match	1370636	1370995	360	-	.	ID=scaffold5|size2025720:hit:7342:4.5.0.13;Name=maker-scaffold5|size2025720-exonerate_protein2genome-gene-13.18-mRNA-1;score=360
scaffold5|size2025720	model_gff:maker	match_part	1370636	1370995	.	-	.	ID=scaffold5|size2025720:hsp:14576:4.5.0.13;Parent=scaffold5|size2025720:hit:7342:4.5.0.13;Target=maker-scaffold5|size2025720-exonerate_protein2genome-gene-13.18-mRNA-1 1 360 +;Gap=M360
scaffold5|size2025720	augustus_masked	match	1299565	1301391	0.68	+	.	ID=scaffold5|size2025720:hit:7343:4.5.0.13;Name=augustus_masked-scaffold5|size2025720-abinit-gene-13.30-mRNA-1
scaffold5|size2025720	augustus_masked	match_part	1299565	1300557	0.68	+	.	ID=scaffold5|size2025720:hsp:14577:4.5.0.13;Parent=scaffold5|size2025720:hit:7343:4.5.0.13;Target=augustus_masked-scaffold5|size2025720-abinit-gene-13.30-mRNA-1 1 993 +;Gap=M993
scaffold5|size2025720	augustus_masked	match_part	1300776	1300989	0.68	+	.	ID=scaffold5|size2025720:hsp:14578:4.5.0.13;Parent=scaffold5|size2025720:hit:7343:4.5.0.13;Target=augustus_masked-scaffold5|size2025720-abinit-gene-13.30-mRNA-1 994 1207 +;Gap=M214
scaffold5|size2025720	augustus_masked	match_part	1301066	1301391	0.68	+	.	ID=scaffold5|size2025720:hsp:14579:4.5.0.13;Parent=scaffold5|size2025720:hit:7343:4.5.0.13;Target=augustus_masked-scaffold5|size2025720-abinit-gene-13.30-mRNA-1 1208 1533 +;Gap=M326
scaffold5|size2025720	augustus_masked	match	1336698	1338740	1	+	.	ID=scaffold5|size2025720:hit:7344:4.5.0.13;Name=augustus_masked-scaffold5|size2025720-abinit-gene-13.31-mRNA-1
scaffold5|size2025720	augustus_masked	match_part	1336698	1337602	1	+	.	ID=scaffold5|size2025720:hsp:14580:4.5.0.13;Parent=scaffold5|size2025720:hit:7344:4.5.0.13;Target=augustus_masked-scaffold5|size2025720-abinit-gene-13.31-mRNA-1 1 905 +;Gap=M905
scaffold5|size2025720	augustus_masked	match_part	1337759	1338740	1	+	.	ID=scaffold5|size2025720:hsp:14581:4.5.0.13;Parent=scaffold5|size2025720:hit:7344:4.5.0.13;Target=augustus_masked-scaffold5|size2025720-abinit-gene-13.31-mRNA-1 906 1887 +;Gap=M982
scaffold5|size2025720	augustus_masked	match	1341779	1342894	0.74	+	.	ID=scaffold5|size2025720:hit:7345:4.5.0.13;Name=augustus_masked-scaffold5|size2025720-abinit-gene-13.32-mRNA-1
scaffold5|size2025720	augustus_masked	match_part	1341779	1342894	0.74	+	.	ID=scaffold5|size2025720:hsp:14582:4.5.0.13;Parent=scaffold5|size2025720:hit:7345:4.5.0.13;Target=augustus_masked-scaffold5|size2025720-abinit-gene-13.32-mRNA-1 1 1116 +;Gap=M1116
scaffold5|size2025720	augustus_masked	match	1345826	1351098	0.19	+	.	ID=scaffold5|size2025720:hit:7346:4.5.0.13;Name=augustus_masked-scaffold5|size2025720-abinit-gene-13.33-mRNA-1
scaffold5|size2025720	augustus_masked	match_part	1345826	1346436	0.19	+	.	ID=scaffold5|size2025720:hsp:14583:4.5.0.13;Parent=scaffold5|size2025720:hit:7346:4.5.0.13;Target=augustus_masked-scaffold5|size2025720-abinit-gene-13.33-mRNA-1 1 611 +;Gap=M611
scaffold5|size2025720	augustus_masked	match_part	1348168	1348538	0.19	+	.	ID=scaffold5|size2025720:hsp:14584:4.5.0.13;Parent=scaffold5|size2025720:hit:7346:4.5.0.13;Target=augustus_masked-scaffold5|size2025720-abinit-gene-13.33-mRNA-1 612 982 +;Gap=M371
scaffold5|size2025720	augustus_masked	match_part	1348687	1348949	0.19	+	.	ID=scaffold5|size2025720:hsp:14585:4.5.0.13;Parent=scaffold5|size2025720:hit:7346:4.5.0.13;Target=augustus_masked-scaffold5|size2025720-abinit-gene-13.33-mRNA-1 983 1245 +;Gap=M263
scaffold5|size2025720	augustus_masked	match_part	1349078	1349599	0.19	+	.	ID=scaffold5|size2025720:hsp:14586:4.5.0.13;Parent=scaffold5|size2025720:hit:7346:4.5.0.13;Target=augustus_masked-scaffold5|size2025720-abinit-gene-13.33-mRNA-1 1246 1767 +;Gap=M522
scaffold5|size2025720	augustus_masked	match_part	1349704	1351098	0.19	+	.	ID=scaffold5|size2025720:hsp:14587:4.5.0.13;Parent=scaffold5|size2025720:hit:7346:4.5.0.13;Target=augustus_masked-scaffold5|size2025720-abinit-gene-13.33-mRNA-1 1768 3162 +;Gap=M1395
scaffold5|size2025720	augustus_masked	match	1351862	1352491	0.99	+	.	ID=scaffold5|size2025720:hit:7347:4.5.0.13;Name=augustus_masked-scaffold5|size2025720-abinit-gene-13.34-mRNA-1
scaffold5|size2025720	augustus_masked	match_part	1351862	1352491	0.99	+	.	ID=scaffold5|size2025720:hsp:14588:4.5.0.13;Parent=scaffold5|size2025720:hit:7347:4.5.0.13;Target=augustus_masked-scaffold5|size2025720-abinit-gene-13.34-mRNA-1 1 630 +;Gap=M630
scaffold5|size2025720	augustus_masked	match	1356400	1357949	0.98	+	.	ID=scaffold5|size2025720:hit:7348:4.5.0.13;Name=augustus_masked-scaffold5|size2025720-abinit-gene-13.35-mRNA-1
scaffold5|size2025720	augustus_masked	match_part	1356400	1356567	0.98	+	.	ID=scaffold5|size2025720:hsp:14589:4.5.0.13;Parent=scaffold5|size2025720:hit:7348:4.5.0.13;Target=augustus_masked-scaffold5|size2025720-abinit-gene-13.35-mRNA-1 1 168 +;Gap=M168
scaffold5|size2025720	augustus_masked	match_part	1356717	1357949	0.98	+	.	ID=scaffold5|size2025720:hsp:14590:4.5.0.13;Parent=scaffold5|size2025720:hit:7348:4.5.0.13;Target=augustus_masked-scaffold5|size2025720-abinit-gene-13.35-mRNA-1 169 1401 +;Gap=M1233
scaffold5|size2025720	augustus_masked	match	1369350	1369927	1	+	.	ID=scaffold5|size2025720:hit:7349:4.5.0.13;Name=augustus_masked-scaffold5|size2025720-abinit-gene-13.36-mRNA-1
scaffold5|size2025720	augustus_masked	match_part	1369350	1369664	1	+	.	ID=scaffold5|size2025720:hsp:14591:4.5.0.13;Parent=scaffold5|size2025720:hit:7349:4.5.0.13;Target=augustus_masked-scaffold5|size2025720-abinit-gene-13.36-mRNA-1 1 315 +;Gap=M315
scaffold5|size2025720	augustus_masked	match_part	1369739	1369927	1	+	.	ID=scaffold5|size2025720:hsp:14592:4.5.0.13;Parent=scaffold5|size2025720:hit:7349:4.5.0.13;Target=augustus_masked-scaffold5|size2025720-abinit-gene-13.36-mRNA-1 316 504 +;Gap=M189
scaffold5|size2025720	augustus_masked	match	1371506	1371880	1	+	.	ID=scaffold5|size2025720:hit:7350:4.5.0.13;Name=augustus_masked-scaffold5|size2025720-abinit-gene-13.37-mRNA-1
scaffold5|size2025720	augustus_masked	match_part	1371506	1371880	1	+	.	ID=scaffold5|size2025720:hsp:14593:4.5.0.13;Parent=scaffold5|size2025720:hit:7350:4.5.0.13;Target=augustus_masked-scaffold5|size2025720-abinit-gene-13.37-mRNA-1 1 375 +;Gap=M375
scaffold5|size2025720	augustus_masked	match	1382494	1384134	0.95	+	.	ID=scaffold5|size2025720:hit:7351:4.5.0.13;Name=augustus_masked-scaffold5|size2025720-abinit-gene-13.38-mRNA-1
scaffold5|size2025720	augustus_masked	match_part	1382494	1382514	0.95	+	.	ID=scaffold5|size2025720:hsp:14594:4.5.0.13;Parent=scaffold5|size2025720:hit:7351:4.5.0.13;Target=augustus_masked-scaffold5|size2025720-abinit-gene-13.38-mRNA-1 1 21 +;Gap=M21
scaffold5|size2025720	augustus_masked	match_part	1382637	1383486	0.95	+	.	ID=scaffold5|size2025720:hsp:14595:4.5.0.13;Parent=scaffold5|size2025720:hit:7351:4.5.0.13;Target=augustus_masked-scaffold5|size2025720-abinit-gene-13.38-mRNA-1 22 871 +;Gap=M850
scaffold5|size2025720	augustus_masked	match_part	1383602	1384134	0.95	+	.	ID=scaffold5|size2025720:hsp:14596:4.5.0.13;Parent=scaffold5|size2025720:hit:7351:4.5.0.13;Target=augustus_masked-scaffold5|size2025720-abinit-gene-13.38-mRNA-1 872 1404 +;Gap=M533
scaffold5|size2025720	augustus_masked	match	1314081	1315371	0.23	-	.	ID=scaffold5|size2025720:hit:7352:4.5.0.13;Name=augustus_masked-scaffold5|size2025720-abinit-gene-13.39-mRNA-1
scaffold5|size2025720	augustus_masked	match_part	1315259	1315371	0.23	-	.	ID=scaffold5|size2025720:hsp:14597:4.5.0.13;Parent=scaffold5|size2025720:hit:7352:4.5.0.13;Target=augustus_masked-scaffold5|size2025720-abinit-gene-13.39-mRNA-1 899 1011 +;Gap=M113
scaffold5|size2025720	augustus_masked	match_part	1314081	1314978	0.23	-	.	ID=scaffold5|size2025720:hsp:14598:4.5.0.13;Parent=scaffold5|size2025720:hit:7352:4.5.0.13;Target=augustus_masked-scaffold5|size2025720-abinit-gene-13.39-mRNA-1 1 898 +;Gap=M898
scaffold5|size2025720	augustus_masked	match	1330990	1332886	0.41	-	.	ID=scaffold5|size2025720:hit:7353:4.5.0.13;Name=augustus_masked-scaffold5|size2025720-abinit-gene-13.40-mRNA-1
scaffold5|size2025720	augustus_masked	match_part	1332031	1332886	0.41	-	.	ID=scaffold5|size2025720:hsp:14599:4.5.0.13;Parent=scaffold5|size2025720:hit:7353:4.5.0.13;Target=augustus_masked-scaffold5|size2025720-abinit-gene-13.40-mRNA-1 798 1653 +;Gap=M856
scaffold5|size2025720	augustus_masked	match_part	1331704	1331933	0.41	-	.	ID=scaffold5|size2025720:hsp:14600:4.5.0.13;Parent=scaffold5|size2025720:hit:7353:4.5.0.13;Target=augustus_masked-scaffold5|size2025720-abinit-gene-13.40-mRNA-1 568 797 +;Gap=M230
scaffold5|size2025720	augustus_masked	match_part	1331529	1331634	0.41	-	.	ID=scaffold5|size2025720:hsp:14601:4.5.0.13;Parent=scaffold5|size2025720:hit:7353:4.5.0.13;Target=augustus_masked-scaffold5|size2025720-abinit-gene-13.40-mRNA-1 462 567 +;Gap=M106
scaffold5|size2025720	augustus_masked	match_part	1330990	1331450	0.41	-	.	ID=scaffold5|size2025720:hsp:14602:4.5.0.13;Parent=scaffold5|size2025720:hit:7353:4.5.0.13;Target=augustus_masked-scaffold5|size2025720-abinit-gene-13.40-mRNA-1 1 461 +;Gap=M461
scaffold5|size2025720	augustus_masked	match	1339307	1341083	0.6	-	.	ID=scaffold5|size2025720:hit:7354:4.5.0.13;Name=augustus_masked-scaffold5|size2025720-abinit-gene-13.41-mRNA-1
scaffold5|size2025720	augustus_masked	match_part	1340290	1341083	0.6	-	.	ID=scaffold5|size2025720:hsp:14603:4.5.0.13;Parent=scaffold5|size2025720:hit:7354:4.5.0.13;Target=augustus_masked-scaffold5|size2025720-abinit-gene-13.41-mRNA-1 890 1683 +;Gap=M794
scaffold5|size2025720	augustus_masked	match_part	1339307	1340195	0.6	-	.	ID=scaffold5|size2025720:hsp:14604:4.5.0.13;Parent=scaffold5|size2025720:hit:7354:4.5.0.13;Target=augustus_masked-scaffold5|size2025720-abinit-gene-13.41-mRNA-1 1 889 +;Gap=M889
scaffold5|size2025720	augustus_masked	match	1343167	1344367	0.95	-	.	ID=scaffold5|size2025720:hit:7355:4.5.0.13;Name=augustus_masked-scaffold5|size2025720-abinit-gene-13.42-mRNA-1
scaffold5|size2025720	augustus_masked	match_part	1344194	1344367	0.95	-	.	ID=scaffold5|size2025720:hsp:14605:4.5.0.13;Parent=scaffold5|size2025720:hit:7355:4.5.0.13;Target=augustus_masked-scaffold5|size2025720-abinit-gene-13.42-mRNA-1 766 939 +;Gap=M174
scaffold5|size2025720	augustus_masked	match_part	1343504	1344121	0.95	-	.	ID=scaffold5|size2025720:hsp:14606:4.5.0.13;Parent=scaffold5|size2025720:hit:7355:4.5.0.13;Target=augustus_masked-scaffold5|size2025720-abinit-gene-13.42-mRNA-1 148 765 +;Gap=M618
scaffold5|size2025720	augustus_masked	match_part	1343413	1343428	0.95	-	.	ID=scaffold5|size2025720:hsp:14607:4.5.0.13;Parent=scaffold5|size2025720:hit:7355:4.5.0.13;Target=augustus_masked-scaffold5|size2025720-abinit-gene-13.42-mRNA-1 132 147 +;Gap=M16
scaffold5|size2025720	augustus_masked	match_part	1343167	1343297	0.95	-	.	ID=scaffold5|size2025720:hsp:14608:4.5.0.13;Parent=scaffold5|size2025720:hit:7355:4.5.0.13;Target=augustus_masked-scaffold5|size2025720-abinit-gene-13.42-mRNA-1 1 131 +;Gap=M131
scaffold5|size2025720	augustus_masked	match	1365351	1366473	0.77	-	.	ID=scaffold5|size2025720:hit:7356:4.5.0.13;Name=augustus_masked-scaffold5|size2025720-abinit-gene-13.43-mRNA-1
scaffold5|size2025720	augustus_masked	match_part	1366451	1366473	0.77	-	.	ID=scaffold5|size2025720:hsp:14609:4.5.0.13;Parent=scaffold5|size2025720:hit:7356:4.5.0.13;Target=augustus_masked-scaffold5|size2025720-abinit-gene-13.43-mRNA-1 1004 1026 +;Gap=M23
scaffold5|size2025720	augustus_masked	match_part	1365351	1366353	0.77	-	.	ID=scaffold5|size2025720:hsp:14610:4.5.0.13;Parent=scaffold5|size2025720:hit:7356:4.5.0.13;Target=augustus_masked-scaffold5|size2025720-abinit-gene-13.43-mRNA-1 1 1003 +;Gap=M1003
scaffold5|size2025720	augustus_masked	match	1370636	1370995	1	-	.	ID=scaffold5|size2025720:hit:7357:4.5.0.13;Name=augustus_masked-scaffold5|size2025720-abinit-gene-13.44-mRNA-1
scaffold5|size2025720	augustus_masked	match_part	1370636	1370995	1	-	.	ID=scaffold5|size2025720:hsp:14611:4.5.0.13;Parent=scaffold5|size2025720:hit:7357:4.5.0.13;Target=augustus_masked-scaffold5|size2025720-abinit-gene-13.44-mRNA-1 1 360 +;Gap=M360
scaffold5|size2025720	augustus_masked	match	1372789	1375604	0.39	-	.	ID=scaffold5|size2025720:hit:7358:4.5.0.13;Name=augustus_masked-scaffold5|size2025720-abinit-gene-13.45-mRNA-1
scaffold5|size2025720	augustus_masked	match_part	1374531	1375604	0.39	-	.	ID=scaffold5|size2025720:hsp:14612:4.5.0.13;Parent=scaffold5|size2025720:hit:7358:4.5.0.13;Target=augustus_masked-scaffold5|size2025720-abinit-gene-13.45-mRNA-1 1432 2505 +;Gap=M1074
scaffold5|size2025720	augustus_masked	match_part	1373582	1374407	0.39	-	.	ID=scaffold5|size2025720:hsp:14613:4.5.0.13;Parent=scaffold5|size2025720:hit:7358:4.5.0.13;Target=augustus_masked-scaffold5|size2025720-abinit-gene-13.45-mRNA-1 606 1431 +;Gap=M826
scaffold5|size2025720	augustus_masked	match_part	1373181	1373491	0.39	-	.	ID=scaffold5|size2025720:hsp:14614:4.5.0.13;Parent=scaffold5|size2025720:hit:7358:4.5.0.13;Target=augustus_masked-scaffold5|size2025720-abinit-gene-13.45-mRNA-1 295 605 +;Gap=M311
scaffold5|size2025720	augustus_masked	match_part	1372789	1373082	0.39	-	.	ID=scaffold5|size2025720:hsp:14615:4.5.0.13;Parent=scaffold5|size2025720:hit:7358:4.5.0.13;Target=augustus_masked-scaffold5|size2025720-abinit-gene-13.45-mRNA-1 1 294 +;Gap=M294
scaffold5|size2025720	augustus_masked	match	1376412	1379508	1	-	.	ID=scaffold5|size2025720:hit:7359:4.5.0.13;Name=augustus_masked-scaffold5|size2025720-abinit-gene-13.46-mRNA-1
scaffold5|size2025720	augustus_masked	match_part	1377876	1379508	1	-	.	ID=scaffold5|size2025720:hsp:14616:4.5.0.13;Parent=scaffold5|size2025720:hit:7359:4.5.0.13;Target=augustus_masked-scaffold5|size2025720-abinit-gene-13.46-mRNA-1 1320 2952 +;Gap=M1633
scaffold5|size2025720	augustus_masked	match_part	1376412	1377730	1	-	.	ID=scaffold5|size2025720:hsp:14617:4.5.0.13;Parent=scaffold5|size2025720:hit:7359:4.5.0.13;Target=augustus_masked-scaffold5|size2025720-abinit-gene-13.46-mRNA-1 1 1319 +;Gap=M1319
###
scaffold5|size2025720	maker	gene	1404946	1406162	.	+	.	ID=CCRYP_000696|size2025720-exonerate_est2genome-gene-14.7;Name=CCRYP_000696|size2025720-exonerate_est2genome-gene-14.7;Alias=maker-scaffold5|size2025720-exonerate_est2genome-gene-14.7;
scaffold5|size2025720	maker	mRNA	1404946	1406162	.	+	.	ID=CCRYP_000696|size2025720-exonerate_est2genome-gene-14.7-mRNA-1;Parent=CCRYP_000696|size2025720-exonerate_est2genome-gene-14.7;Name=CCRYP_000696|size2025720-exonerate_est2genome-gene-14.7-mRNA-1;Alias=maker-scaffold5|size2025720-exonerate_est2genome-gene-14.7-mRNA-1;_AED=0.04;_QI=178|1|1|1|1|1|3|206|219;_eAED=0.04;score=5175;
scaffold5|size2025720	maker	mRNA	1404968	1406162	.	+	.	ID=CCRYP_000696|size2025720-exonerate_est2genome-gene-14.7-mRNA-2;Parent=CCRYP_000696|size2025720-exonerate_est2genome-gene-14.7;Name=CCRYP_000696|size2025720-exonerate_est2genome-gene-14.7-mRNA-2;Alias=maker-scaffold5|size2025720-exonerate_est2genome-gene-14.7-mRNA-2;_AED=0.01;_QI=378|1|1|1|1|1|2|206|171;_eAED=0.01;score=1100;
scaffold5|size2025720	maker	exon	1404946	1405248	.	+	.	ID=CCRYP_000696-RA|size2025720-exonerate_est2genome-gene-14.7-mRNA-1:exon:517;Parent=CCRYP_000696-RA|size2025720-exonerate_est2genome-gene-14.7-mRNA-1;
scaffold5|size2025720	maker	exon	1405327	1405483	.	+	.	ID=CCRYP_000696-RA|size2025720-exonerate_est2genome-gene-14.7-mRNA-1:exon:518;Parent=CCRYP_000696-RA|size2025720-exonerate_est2genome-gene-14.7-mRNA-1;
scaffold5|size2025720	maker	exon	1405579	1406162	.	+	.	ID=CCRYP_000696-RA|size2025720-exonerate_est2genome-gene-14.7-mRNA-1:exon:519;Parent=CCRYP_000696-RA|size2025720-exonerate_est2genome-gene-14.7-mRNA-1,CCRYP_000696-RA|size2025720-exonerate_est2genome-gene-14.7-mRNA-2;
scaffold5|size2025720	maker	exon	1404968	1405483	.	+	.	ID=CCRYP_000696-RB|size2025720-exonerate_est2genome-gene-14.7-mRNA-2:exon:520;Parent=CCRYP_000696-RB|size2025720-exonerate_est2genome-gene-14.7-mRNA-2;
scaffold5|size2025720	maker	five_prime_UTR	1404946	1405123	.	+	.	ID=CCRYP_000696-RA|size2025720-exonerate_est2genome-gene-14.7-mRNA-1:five_prime_utr;Parent=CCRYP_000696-RA|size2025720-exonerate_est2genome-gene-14.7-mRNA-1;
scaffold5|size2025720	maker	CDS	1405124	1405248	.	+	0	ID=CCRYP_000696-RA|size2025720-exonerate_est2genome-gene-14.7-mRNA-1:cds;Parent=CCRYP_000696-RA|size2025720-exonerate_est2genome-gene-14.7-mRNA-1;
scaffold5|size2025720	maker	CDS	1405327	1405483	.	+	1	ID=CCRYP_000696-RA|size2025720-exonerate_est2genome-gene-14.7-mRNA-1:cds;Parent=CCRYP_000696-RA|size2025720-exonerate_est2genome-gene-14.7-mRNA-1;
scaffold5|size2025720	maker	CDS	1405579	1405956	.	+	0	ID=CCRYP_000696-RA|size2025720-exonerate_est2genome-gene-14.7-mRNA-1:cds;Parent=CCRYP_000696-RA|size2025720-exonerate_est2genome-gene-14.7-mRNA-1;
scaffold5|size2025720	maker	three_prime_UTR	1405957	1406162	.	+	.	ID=CCRYP_000696-RA|size2025720-exonerate_est2genome-gene-14.7-mRNA-1:three_prime_utr;Parent=CCRYP_000696-RA|size2025720-exonerate_est2genome-gene-14.7-mRNA-1;
scaffold5|size2025720	maker	five_prime_UTR	1404968	1405345	.	+	.	ID=CCRYP_000696-RB|size2025720-exonerate_est2genome-gene-14.7-mRNA-2:five_prime_utr;Parent=CCRYP_000696-RB|size2025720-exonerate_est2genome-gene-14.7-mRNA-2;
scaffold5|size2025720	maker	CDS	1405346	1405483	.	+	0	ID=CCRYP_000696-RB|size2025720-exonerate_est2genome-gene-14.7-mRNA-2:cds;Parent=CCRYP_000696-RB|size2025720-exonerate_est2genome-gene-14.7-mRNA-2;
scaffold5|size2025720	maker	CDS	1405579	1405956	.	+	0	ID=CCRYP_000696-RB|size2025720-exonerate_est2genome-gene-14.7-mRNA-2:cds;Parent=CCRYP_000696-RB|size2025720-exonerate_est2genome-gene-14.7-mRNA-2;
scaffold5|size2025720	maker	three_prime_UTR	1405957	1406162	.	+	.	ID=CCRYP_000696-RB|size2025720-exonerate_est2genome-gene-14.7-mRNA-2:three_prime_utr;Parent=CCRYP_000696-RB|size2025720-exonerate_est2genome-gene-14.7-mRNA-2;
scaffold5|size2025720	maker	gene	1477208	1479791	.	+	.	ID=CCRYP_000705|size2025720-augustus-gene-14.2;Name=CCRYP_000705|size2025720-augustus-gene-14.2;Alias=maker-scaffold5|size2025720-augustus-gene-14.2;
scaffold5|size2025720	maker	mRNA	1477208	1479791	.	+	.	ID=CCRYP_000705|size2025720-augustus-gene-14.2-mRNA-1;Parent=CCRYP_000705|size2025720-augustus-gene-14.2;Name=CCRYP_000705|size2025720-augustus-gene-14.2-mRNA-1;Alias=maker-scaffold5|size2025720-augustus-gene-14.2-mRNA-1;_AED=0.02;_QI=1242|1|1|1|0.5|0.33|3|114|334;_eAED=0.02;
scaffold5|size2025720	maker	exon	1477208	1477986	.	+	.	ID=CCRYP_000705-RA|size2025720-augustus-gene-14.2-mRNA-1:exon:521;Parent=CCRYP_000705-RA|size2025720-augustus-gene-14.2-mRNA-1;
scaffold5|size2025720	maker	exon	1478096	1478624	.	+	.	ID=CCRYP_000705-RA|size2025720-augustus-gene-14.2-mRNA-1:exon:522;Parent=CCRYP_000705-RA|size2025720-augustus-gene-14.2-mRNA-1;
scaffold5|size2025720	maker	exon	1478739	1479791	.	+	.	ID=CCRYP_000705-RA|size2025720-augustus-gene-14.2-mRNA-1:exon:523;Parent=CCRYP_000705-RA|size2025720-augustus-gene-14.2-mRNA-1;
scaffold5|size2025720	maker	five_prime_UTR	1477208	1477986	.	+	.	ID=CCRYP_000705-RA|size2025720-augustus-gene-14.2-mRNA-1:five_prime_utr;Parent=CCRYP_000705-RA|size2025720-augustus-gene-14.2-mRNA-1;
scaffold5|size2025720	maker	five_prime_UTR	1478096	1478558	.	+	.	ID=CCRYP_000705-RA|size2025720-augustus-gene-14.2-mRNA-1:five_prime_utr;Parent=CCRYP_000705-RA|size2025720-augustus-gene-14.2-mRNA-1;
scaffold5|size2025720	maker	CDS	1478559	1478624	.	+	0	ID=CCRYP_000705-RA|size2025720-augustus-gene-14.2-mRNA-1:cds;Parent=CCRYP_000705-RA|size2025720-augustus-gene-14.2-mRNA-1;
scaffold5|size2025720	maker	CDS	1478739	1479677	.	+	0	ID=CCRYP_000705-RA|size2025720-augustus-gene-14.2-mRNA-1:cds;Parent=CCRYP_000705-RA|size2025720-augustus-gene-14.2-mRNA-1;
scaffold5|size2025720	maker	three_prime_UTR	1479678	1479791	.	+	.	ID=CCRYP_000705-RA|size2025720-augustus-gene-14.2-mRNA-1:three_prime_utr;Parent=CCRYP_000705-RA|size2025720-augustus-gene-14.2-mRNA-1;
scaffold5|size2025720	maker	gene	1407334	1408805	.	+	.	ID=CCRYP_000698|size2025720-exonerate_est2genome-gene-14.8;Name=CCRYP_000698|size2025720-exonerate_est2genome-gene-14.8;Alias=maker-scaffold5|size2025720-exonerate_est2genome-gene-14.8;
scaffold5|size2025720	maker	mRNA	1407334	1408805	.	+	.	ID=CCRYP_000698|size2025720-exonerate_est2genome-gene-14.8-mRNA-1;Parent=CCRYP_000698|size2025720-exonerate_est2genome-gene-14.8;Name=CCRYP_000698|size2025720-exonerate_est2genome-gene-14.8-mRNA-1;Alias=maker-scaffold5|size2025720-exonerate_est2genome-gene-14.8-mRNA-1;_AED=0.13;_QI=238|1|1|1|0|0|4|304|182;_eAED=0.13;score=5385;
scaffold5|size2025720	maker	mRNA	1407334	1408805	.	+	.	ID=CCRYP_000698|size2025720-exonerate_est2genome-gene-14.8-mRNA-2;Parent=CCRYP_000698|size2025720-exonerate_est2genome-gene-14.8;Name=CCRYP_000698|size2025720-exonerate_est2genome-gene-14.8-mRNA-2;Alias=maker-scaffold5|size2025720-exonerate_est2genome-gene-14.8-mRNA-2;_AED=0.06;_QI=238|1|1|1|0|0|3|507|182;_eAED=0.06;score=6416;
scaffold5|size2025720	maker	mRNA	1407334	1408805	.	+	.	ID=CCRYP_000698|size2025720-exonerate_est2genome-gene-14.8-mRNA-3;Parent=CCRYP_000698|size2025720-exonerate_est2genome-gene-14.8;Name=CCRYP_000698|size2025720-exonerate_est2genome-gene-14.8-mRNA-3;Alias=maker-scaffold5|size2025720-exonerate_est2genome-gene-14.8-mRNA-3;_AED=0.03;_QI=238|1|1|1|0|0|2|575|193;_eAED=0.03;score=6947;
scaffold5|size2025720	maker	exon	1407334	1408085	.	+	.	ID=CCRYP_000698-RC|size2025720-exonerate_est2genome-gene-14.8-mRNA-1:exon:524;Parent=CCRYP_000698-RC|size2025720-exonerate_est2genome-gene-14.8-mRNA-1,CCRYP_000698-RC|size2025720-exonerate_est2genome-gene-14.8-mRNA-2;
scaffold5|size2025720	maker	exon	1408187	1408275	.	+	.	ID=CCRYP_000698-RC|size2025720-exonerate_est2genome-gene-14.8-mRNA-1:exon:525;Parent=CCRYP_000698-RC|size2025720-exonerate_est2genome-gene-14.8-mRNA-1,CCRYP_000698-RC|size2025720-exonerate_est2genome-gene-14.8-mRNA-2;
scaffold5|size2025720	maker	exon	1408353	1408371	.	+	.	ID=CCRYP_000698-RC|size2025720-exonerate_est2genome-gene-14.8-mRNA-1:exon:526;Parent=CCRYP_000698-RC|size2025720-exonerate_est2genome-gene-14.8-mRNA-1;
scaffold5|size2025720	maker	exon	1408575	1408805	.	+	.	ID=CCRYP_000698-RC|size2025720-exonerate_est2genome-gene-14.8-mRNA-1:exon:527;Parent=CCRYP_000698-RC|size2025720-exonerate_est2genome-gene-14.8-mRNA-1;
scaffold5|size2025720	maker	exon	1408353	1408805	.	+	.	ID=CCRYP_000698-RB|size2025720-exonerate_est2genome-gene-14.8-mRNA-2:exon:528;Parent=CCRYP_000698-RB|size2025720-exonerate_est2genome-gene-14.8-mRNA-2,CCRYP_000698-RB|size2025720-exonerate_est2genome-gene-14.8-mRNA-3;
scaffold5|size2025720	maker	exon	1407334	1408275	.	+	.	ID=CCRYP_000698-RA|size2025720-exonerate_est2genome-gene-14.8-mRNA-3:exon:529;Parent=CCRYP_000698-RA|size2025720-exonerate_est2genome-gene-14.8-mRNA-3;
scaffold5|size2025720	maker	five_prime_UTR	1407334	1407571	.	+	.	ID=CCRYP_000698-RC|size2025720-exonerate_est2genome-gene-14.8-mRNA-1:five_prime_utr;Parent=CCRYP_000698-RC|size2025720-exonerate_est2genome-gene-14.8-mRNA-1;
scaffold5|size2025720	maker	CDS	1407572	1408085	.	+	0	ID=CCRYP_000698-RC|size2025720-exonerate_est2genome-gene-14.8-mRNA-1:cds;Parent=CCRYP_000698-RC|size2025720-exonerate_est2genome-gene-14.8-mRNA-1;
scaffold5|size2025720	maker	CDS	1408187	1408221	.	+	2	ID=CCRYP_000698-RC|size2025720-exonerate_est2genome-gene-14.8-mRNA-1:cds;Parent=CCRYP_000698-RC|size2025720-exonerate_est2genome-gene-14.8-mRNA-1;
scaffold5|size2025720	maker	three_prime_UTR	1408222	1408275	.	+	.	ID=CCRYP_000698-RC|size2025720-exonerate_est2genome-gene-14.8-mRNA-1:three_prime_utr;Parent=CCRYP_000698-RC|size2025720-exonerate_est2genome-gene-14.8-mRNA-1;
scaffold5|size2025720	maker	three_prime_UTR	1408353	1408371	.	+	.	ID=CCRYP_000698-RC|size2025720-exonerate_est2genome-gene-14.8-mRNA-1:three_prime_utr;Parent=CCRYP_000698-RC|size2025720-exonerate_est2genome-gene-14.8-mRNA-1;
scaffold5|size2025720	maker	three_prime_UTR	1408575	1408805	.	+	.	ID=CCRYP_000698-RC|size2025720-exonerate_est2genome-gene-14.8-mRNA-1:three_prime_utr;Parent=CCRYP_000698-RC|size2025720-exonerate_est2genome-gene-14.8-mRNA-1;
scaffold5|size2025720	maker	five_prime_UTR	1407334	1407571	.	+	.	ID=CCRYP_000698-RB|size2025720-exonerate_est2genome-gene-14.8-mRNA-2:five_prime_utr;Parent=CCRYP_000698-RB|size2025720-exonerate_est2genome-gene-14.8-mRNA-2;
scaffold5|size2025720	maker	CDS	1407572	1408085	.	+	0	ID=CCRYP_000698-RB|size2025720-exonerate_est2genome-gene-14.8-mRNA-2:cds;Parent=CCRYP_000698-RB|size2025720-exonerate_est2genome-gene-14.8-mRNA-2;
scaffold5|size2025720	maker	CDS	1408187	1408221	.	+	2	ID=CCRYP_000698-RB|size2025720-exonerate_est2genome-gene-14.8-mRNA-2:cds;Parent=CCRYP_000698-RB|size2025720-exonerate_est2genome-gene-14.8-mRNA-2;
scaffold5|size2025720	maker	three_prime_UTR	1408222	1408275	.	+	.	ID=CCRYP_000698-RB|size2025720-exonerate_est2genome-gene-14.8-mRNA-2:three_prime_utr;Parent=CCRYP_000698-RB|size2025720-exonerate_est2genome-gene-14.8-mRNA-2;
scaffold5|size2025720	maker	three_prime_UTR	1408353	1408805	.	+	.	ID=CCRYP_000698-RB|size2025720-exonerate_est2genome-gene-14.8-mRNA-2:three_prime_utr;Parent=CCRYP_000698-RB|size2025720-exonerate_est2genome-gene-14.8-mRNA-2;
scaffold5|size2025720	maker	five_prime_UTR	1407334	1407571	.	+	.	ID=CCRYP_000698-RA|size2025720-exonerate_est2genome-gene-14.8-mRNA-3:five_prime_utr;Parent=CCRYP_000698-RA|size2025720-exonerate_est2genome-gene-14.8-mRNA-3;
scaffold5|size2025720	maker	CDS	1407572	1408153	.	+	0	ID=CCRYP_000698-RA|size2025720-exonerate_est2genome-gene-14.8-mRNA-3:cds;Parent=CCRYP_000698-RA|size2025720-exonerate_est2genome-gene-14.8-mRNA-3;
scaffold5|size2025720	maker	three_prime_UTR	1408154	1408275	.	+	.	ID=CCRYP_000698-RA|size2025720-exonerate_est2genome-gene-14.8-mRNA-3:three_prime_utr;Parent=CCRYP_000698-RA|size2025720-exonerate_est2genome-gene-14.8-mRNA-3;
scaffold5|size2025720	maker	three_prime_UTR	1408353	1408805	.	+	.	ID=CCRYP_000698-RA|size2025720-exonerate_est2genome-gene-14.8-mRNA-3:three_prime_utr;Parent=CCRYP_000698-RA|size2025720-exonerate_est2genome-gene-14.8-mRNA-3;
scaffold5|size2025720	maker	gene	1442933	1444546	.	+	.	ID=CCRYP_000702|size2025720-exonerate_est2genome-gene-14.9;Name=CCRYP_000702|size2025720-exonerate_est2genome-gene-14.9;Alias=maker-scaffold5|size2025720-exonerate_est2genome-gene-14.9;
scaffold5|size2025720	maker	mRNA	1442933	1444546	.	+	.	ID=CCRYP_000702|size2025720-exonerate_est2genome-gene-14.9-mRNA-1;Parent=CCRYP_000702|size2025720-exonerate_est2genome-gene-14.9;Name=CCRYP_000702|size2025720-exonerate_est2genome-gene-14.9-mRNA-1;Alias=maker-scaffold5|size2025720-exonerate_est2genome-gene-14.9-mRNA-1;_AED=0.06;_QI=277|1|1|1|1|1|3|129|333;_eAED=0.06;score=7005;
scaffold5|size2025720	maker	mRNA	1442933	1444546	.	+	.	ID=CCRYP_000702|size2025720-exonerate_est2genome-gene-14.9-mRNA-2;Parent=CCRYP_000702|size2025720-exonerate_est2genome-gene-14.9;Name=CCRYP_000702|size2025720-exonerate_est2genome-gene-14.9-mRNA-2;Alias=maker-scaffold5|size2025720-exonerate_est2genome-gene-14.9-mRNA-2;_AED=0.04;_QI=277|1|1|1|1|1|2|468|245;_eAED=0.04;score=7395;
scaffold5|size2025720	maker	exon	1442933	1443740	.	+	.	ID=CCRYP_000702-RB|size2025720-exonerate_est2genome-gene-14.9-mRNA-1:exon:530;Parent=CCRYP_000702-RB|size2025720-exonerate_est2genome-gene-14.9-mRNA-1,CCRYP_000702-RB|size2025720-exonerate_est2genome-gene-14.9-mRNA-2;
scaffold5|size2025720	maker	exon	1443872	1444003	.	+	.	ID=CCRYP_000702-RB|size2025720-exonerate_est2genome-gene-14.9-mRNA-1:exon:531;Parent=CCRYP_000702-RB|size2025720-exonerate_est2genome-gene-14.9-mRNA-1;
scaffold5|size2025720	maker	exon	1444079	1444546	.	+	.	ID=CCRYP_000702-RB|size2025720-exonerate_est2genome-gene-14.9-mRNA-1:exon:532;Parent=CCRYP_000702-RB|size2025720-exonerate_est2genome-gene-14.9-mRNA-1;
scaffold5|size2025720	maker	exon	1443872	1444546	.	+	.	ID=CCRYP_000702-RA|size2025720-exonerate_est2genome-gene-14.9-mRNA-2:exon:533;Parent=CCRYP_000702-RA|size2025720-exonerate_est2genome-gene-14.9-mRNA-2;
scaffold5|size2025720	maker	five_prime_UTR	1442933	1443209	.	+	.	ID=CCRYP_000702-RB|size2025720-exonerate_est2genome-gene-14.9-mRNA-1:five_prime_utr;Parent=CCRYP_000702-RB|size2025720-exonerate_est2genome-gene-14.9-mRNA-1;
scaffold5|size2025720	maker	CDS	1443210	1443740	.	+	0	ID=CCRYP_000702-RB|size2025720-exonerate_est2genome-gene-14.9-mRNA-1:cds;Parent=CCRYP_000702-RB|size2025720-exonerate_est2genome-gene-14.9-mRNA-1;
scaffold5|size2025720	maker	CDS	1443872	1444003	.	+	0	ID=CCRYP_000702-RB|size2025720-exonerate_est2genome-gene-14.9-mRNA-1:cds;Parent=CCRYP_000702-RB|size2025720-exonerate_est2genome-gene-14.9-mRNA-1;
scaffold5|size2025720	maker	CDS	1444079	1444417	.	+	0	ID=CCRYP_000702-RB|size2025720-exonerate_est2genome-gene-14.9-mRNA-1:cds;Parent=CCRYP_000702-RB|size2025720-exonerate_est2genome-gene-14.9-mRNA-1;
scaffold5|size2025720	maker	three_prime_UTR	1444418	1444546	.	+	.	ID=CCRYP_000702-RB|size2025720-exonerate_est2genome-gene-14.9-mRNA-1:three_prime_utr;Parent=CCRYP_000702-RB|size2025720-exonerate_est2genome-gene-14.9-mRNA-1;
scaffold5|size2025720	maker	five_prime_UTR	1442933	1443209	.	+	.	ID=CCRYP_000702-RA|size2025720-exonerate_est2genome-gene-14.9-mRNA-2:five_prime_utr;Parent=CCRYP_000702-RA|size2025720-exonerate_est2genome-gene-14.9-mRNA-2;
scaffold5|size2025720	maker	CDS	1443210	1443740	.	+	0	ID=CCRYP_000702-RA|size2025720-exonerate_est2genome-gene-14.9-mRNA-2:cds;Parent=CCRYP_000702-RA|size2025720-exonerate_est2genome-gene-14.9-mRNA-2;
scaffold5|size2025720	maker	CDS	1443872	1444078	.	+	0	ID=CCRYP_000702-RA|size2025720-exonerate_est2genome-gene-14.9-mRNA-2:cds;Parent=CCRYP_000702-RA|size2025720-exonerate_est2genome-gene-14.9-mRNA-2;
scaffold5|size2025720	maker	three_prime_UTR	1444079	1444546	.	+	.	ID=CCRYP_000702-RA|size2025720-exonerate_est2genome-gene-14.9-mRNA-2:three_prime_utr;Parent=CCRYP_000702-RA|size2025720-exonerate_est2genome-gene-14.9-mRNA-2;
scaffold5|size2025720	maker	gene	1422858	1424963	.	+	.	ID=CCRYP_000699|size2025720-processed-gene-14.26;Name=CCRYP_000699|size2025720-processed-gene-14.26;Alias=augustus_masked-scaffold5|size2025720-processed-gene-14.26;
scaffold5|size2025720	maker	mRNA	1422858	1424963	.	+	.	ID=CCRYP_000699|size2025720-processed-gene-14.26-mRNA-1;Parent=CCRYP_000699|size2025720-processed-gene-14.26;Name=CCRYP_000699|size2025720-processed-gene-14.26-mRNA-1;Alias=augustus_masked-scaffold5|size2025720-processed-gene-14.26-mRNA-1;_AED=0.09;_QI=0|-1|0|1|-1|1|1|0|701;_eAED=0.09;
scaffold5|size2025720	maker	exon	1422858	1424963	.	+	.	ID=CCRYP_000699-RA|size2025720-processed-gene-14.26-mRNA-1:exon:534;Parent=CCRYP_000699-RA|size2025720-processed-gene-14.26-mRNA-1;
scaffold5|size2025720	maker	CDS	1422858	1424963	.	+	0	ID=CCRYP_000699-RA|size2025720-processed-gene-14.26-mRNA-1:cds;Parent=CCRYP_000699-RA|size2025720-processed-gene-14.26-mRNA-1;
scaffold5|size2025720	maker	gene	1435609	1435937	.	-	.	ID=CCRYP_000701|size2025720-exonerate_est2genome-gene-14.12;Name=CCRYP_000701|size2025720-exonerate_est2genome-gene-14.12;Alias=maker-scaffold5|size2025720-exonerate_est2genome-gene-14.12;
scaffold5|size2025720	maker	mRNA	1435609	1435937	.	-	.	ID=CCRYP_000701|size2025720-exonerate_est2genome-gene-14.12-mRNA-1;Parent=CCRYP_000701|size2025720-exonerate_est2genome-gene-14.12;Name=CCRYP_000701|size2025720-exonerate_est2genome-gene-14.12-mRNA-1;Alias=maker-scaffold5|size2025720-exonerate_est2genome-gene-14.12-mRNA-1;_AED=0.00;_QI=12|1|1|1|0|0|2|24|81;_eAED=0.00;score=958;
scaffold5|size2025720	maker	exon	1435781	1435937	.	-	.	ID=CCRYP_000701-RA|size2025720-exonerate_est2genome-gene-14.12-mRNA-1:exon:536;Parent=CCRYP_000701-RA|size2025720-exonerate_est2genome-gene-14.12-mRNA-1;
scaffold5|size2025720	maker	exon	1435609	1435733	.	-	.	ID=CCRYP_000701-RA|size2025720-exonerate_est2genome-gene-14.12-mRNA-1:exon:535;Parent=CCRYP_000701-RA|size2025720-exonerate_est2genome-gene-14.12-mRNA-1;
scaffold5|size2025720	maker	five_prime_UTR	1435926	1435937	.	-	.	ID=CCRYP_000701-RA|size2025720-exonerate_est2genome-gene-14.12-mRNA-1:five_prime_utr;Parent=CCRYP_000701-RA|size2025720-exonerate_est2genome-gene-14.12-mRNA-1;
scaffold5|size2025720	maker	CDS	1435781	1435925	.	-	0	ID=CCRYP_000701-RA|size2025720-exonerate_est2genome-gene-14.12-mRNA-1:cds;Parent=CCRYP_000701-RA|size2025720-exonerate_est2genome-gene-14.12-mRNA-1;
scaffold5|size2025720	maker	CDS	1435633	1435733	.	-	2	ID=CCRYP_000701-RA|size2025720-exonerate_est2genome-gene-14.12-mRNA-1:cds;Parent=CCRYP_000701-RA|size2025720-exonerate_est2genome-gene-14.12-mRNA-1;
scaffold5|size2025720	maker	three_prime_UTR	1435609	1435632	.	-	.	ID=CCRYP_000701-RA|size2025720-exonerate_est2genome-gene-14.12-mRNA-1:three_prime_utr;Parent=CCRYP_000701-RA|size2025720-exonerate_est2genome-gene-14.12-mRNA-1;
scaffold5|size2025720	maker	gene	1425099	1426237	.	-	.	ID=CCRYP_000700|size2025720-exonerate_est2genome-gene-14.11;Name=CCRYP_000700|size2025720-exonerate_est2genome-gene-14.11;Alias=maker-scaffold5|size2025720-exonerate_est2genome-gene-14.11;
scaffold5|size2025720	maker	mRNA	1425099	1426237	.	-	.	ID=CCRYP_000700|size2025720-exonerate_est2genome-gene-14.11-mRNA-1;Parent=CCRYP_000700|size2025720-exonerate_est2genome-gene-14.11;Name=CCRYP_000700|size2025720-exonerate_est2genome-gene-14.11-mRNA-1;Alias=maker-scaffold5|size2025720-exonerate_est2genome-gene-14.11-mRNA-1;_AED=0.00;_QI=0|-1|0|1|-1|1|1|182|318;_eAED=0.00;score=1139;
scaffold5|size2025720	maker	exon	1425099	1426237	.	-	.	ID=CCRYP_000700-RA|size2025720-exonerate_est2genome-gene-14.11-mRNA-1:exon:537;Parent=CCRYP_000700-RA|size2025720-exonerate_est2genome-gene-14.11-mRNA-1;
scaffold5|size2025720	maker	CDS	1425281	1426237	.	-	0	ID=CCRYP_000700-RA|size2025720-exonerate_est2genome-gene-14.11-mRNA-1:cds;Parent=CCRYP_000700-RA|size2025720-exonerate_est2genome-gene-14.11-mRNA-1;
scaffold5|size2025720	maker	three_prime_UTR	1425099	1425280	.	-	.	ID=CCRYP_000700-RA|size2025720-exonerate_est2genome-gene-14.11-mRNA-1:three_prime_utr;Parent=CCRYP_000700-RA|size2025720-exonerate_est2genome-gene-14.11-mRNA-1;
scaffold5|size2025720	maker	gene	1462068	1466193	.	-	.	ID=CCRYP_000704|size2025720-augustus-gene-14.4;Name=CCRYP_000704|size2025720-augustus-gene-14.4;Alias=maker-scaffold5|size2025720-augustus-gene-14.4;
scaffold5|size2025720	maker	mRNA	1462068	1466193	.	-	.	ID=CCRYP_000704|size2025720-augustus-gene-14.4-mRNA-1;Parent=CCRYP_000704|size2025720-augustus-gene-14.4;Name=CCRYP_000704|size2025720-augustus-gene-14.4-mRNA-1;Alias=maker-scaffold5|size2025720-augustus-gene-14.4-mRNA-1;_AED=0.02;_QI=129|1|1|1|1|1|2|837|996;_eAED=0.02;
scaffold5|size2025720	maker	exon	1462068	1465239	.	-	.	ID=CCRYP_000704-RA|size2025720-augustus-gene-14.4-mRNA-1:exon:539;Parent=CCRYP_000704-RA|size2025720-augustus-gene-14.4-mRNA-1;
scaffold5|size2025720	maker	exon	1465409	1466193	.	-	.	ID=CCRYP_000704-RA|size2025720-augustus-gene-14.4-mRNA-1:exon:538;Parent=CCRYP_000704-RA|size2025720-augustus-gene-14.4-mRNA-1;
scaffold5|size2025720	maker	five_prime_UTR	1466065	1466193	.	-	.	ID=CCRYP_000704-RA|size2025720-augustus-gene-14.4-mRNA-1:five_prime_utr;Parent=CCRYP_000704-RA|size2025720-augustus-gene-14.4-mRNA-1;
scaffold5|size2025720	maker	CDS	1465409	1466064	.	-	0	ID=CCRYP_000704-RA|size2025720-augustus-gene-14.4-mRNA-1:cds;Parent=CCRYP_000704-RA|size2025720-augustus-gene-14.4-mRNA-1;
scaffold5|size2025720	maker	CDS	1462905	1465239	.	-	1	ID=CCRYP_000704-RA|size2025720-augustus-gene-14.4-mRNA-1:cds;Parent=CCRYP_000704-RA|size2025720-augustus-gene-14.4-mRNA-1;
scaffold5|size2025720	maker	three_prime_UTR	1462068	1462904	.	-	.	ID=CCRYP_000704-RA|size2025720-augustus-gene-14.4-mRNA-1:three_prime_utr;Parent=CCRYP_000704-RA|size2025720-augustus-gene-14.4-mRNA-1;
scaffold5|size2025720	maker	gene	1477300	1478685	.	-	.	ID=CCRYP_000706|size2025720-augustus-gene-14.5;Name=CCRYP_000706|size2025720-augustus-gene-14.5;Alias=maker-scaffold5|size2025720-augustus-gene-14.5;
scaffold5|size2025720	maker	mRNA	1477300	1478685	.	-	.	ID=CCRYP_000706|size2025720-augustus-gene-14.5-mRNA-1;Parent=CCRYP_000706|size2025720-augustus-gene-14.5;Name=CCRYP_000706|size2025720-augustus-gene-14.5-mRNA-1;Alias=maker-scaffold5|size2025720-augustus-gene-14.5-mRNA-1;_AED=0.04;_QI=355|1|1|1|1|1|2|406|171;_eAED=0.04;
scaffold5|size2025720	maker	exon	1477300	1477986	.	-	.	ID=CCRYP_000706-RA|size2025720-augustus-gene-14.5-mRNA-1:exon:541;Parent=CCRYP_000706-RA|size2025720-augustus-gene-14.5-mRNA-1;
scaffold5|size2025720	maker	exon	1478096	1478685	.	-	.	ID=CCRYP_000706-RA|size2025720-augustus-gene-14.5-mRNA-1:exon:540;Parent=CCRYP_000706-RA|size2025720-augustus-gene-14.5-mRNA-1;
scaffold5|size2025720	maker	five_prime_UTR	1478331	1478685	.	-	.	ID=CCRYP_000706-RA|size2025720-augustus-gene-14.5-mRNA-1:five_prime_utr;Parent=CCRYP_000706-RA|size2025720-augustus-gene-14.5-mRNA-1;
scaffold5|size2025720	maker	CDS	1478096	1478330	.	-	0	ID=CCRYP_000706-RA|size2025720-augustus-gene-14.5-mRNA-1:cds;Parent=CCRYP_000706-RA|size2025720-augustus-gene-14.5-mRNA-1;
scaffold5|size2025720	maker	CDS	1477706	1477986	.	-	2	ID=CCRYP_000706-RA|size2025720-augustus-gene-14.5-mRNA-1:cds;Parent=CCRYP_000706-RA|size2025720-augustus-gene-14.5-mRNA-1;
scaffold5|size2025720	maker	three_prime_UTR	1477300	1477705	.	-	.	ID=CCRYP_000706-RA|size2025720-augustus-gene-14.5-mRNA-1:three_prime_utr;Parent=CCRYP_000706-RA|size2025720-augustus-gene-14.5-mRNA-1;
scaffold5|size2025720	maker	gene	1406122	1407164	.	-	.	ID=CCRYP_000697|size2025720-augustus-gene-14.3;Name=CCRYP_000697|size2025720-augustus-gene-14.3;Alias=maker-scaffold5|size2025720-augustus-gene-14.3;
scaffold5|size2025720	maker	mRNA	1406122	1407164	.	-	.	ID=CCRYP_000697|size2025720-augustus-gene-14.3-mRNA-1;Parent=CCRYP_000697|size2025720-augustus-gene-14.3;Name=CCRYP_000697|size2025720-augustus-gene-14.3-mRNA-1;Alias=maker-scaffold5|size2025720-augustus-gene-14.3-mRNA-1;_AED=0.04;_QI=98|1|1|1|1|1|2|201|218;_eAED=0.04;
scaffold5|size2025720	maker	exon	1406122	1406854	.	-	.	ID=CCRYP_000697-RA|size2025720-augustus-gene-14.3-mRNA-1:exon:543;Parent=CCRYP_000697-RA|size2025720-augustus-gene-14.3-mRNA-1;
scaffold5|size2025720	maker	exon	1406942	1407164	.	-	.	ID=CCRYP_000697-RA|size2025720-augustus-gene-14.3-mRNA-1:exon:542;Parent=CCRYP_000697-RA|size2025720-augustus-gene-14.3-mRNA-1;
scaffold5|size2025720	maker	five_prime_UTR	1407067	1407164	.	-	.	ID=CCRYP_000697-RA|size2025720-augustus-gene-14.3-mRNA-1:five_prime_utr;Parent=CCRYP_000697-RA|size2025720-augustus-gene-14.3-mRNA-1;
scaffold5|size2025720	maker	CDS	1406942	1407066	.	-	0	ID=CCRYP_000697-RA|size2025720-augustus-gene-14.3-mRNA-1:cds;Parent=CCRYP_000697-RA|size2025720-augustus-gene-14.3-mRNA-1;
scaffold5|size2025720	maker	CDS	1406323	1406854	.	-	1	ID=CCRYP_000697-RA|size2025720-augustus-gene-14.3-mRNA-1:cds;Parent=CCRYP_000697-RA|size2025720-augustus-gene-14.3-mRNA-1;
scaffold5|size2025720	maker	three_prime_UTR	1406122	1406322	.	-	.	ID=CCRYP_000697-RA|size2025720-augustus-gene-14.3-mRNA-1:three_prime_utr;Parent=CCRYP_000697-RA|size2025720-augustus-gene-14.3-mRNA-1;
scaffold5|size2025720	maker	gene	1446710	1454749	.	-	.	ID=CCRYP_000703|size2025720-snap-gene-14.43;Name=CCRYP_000703|size2025720-snap-gene-14.43;Alias=maker-scaffold5|size2025720-snap-gene-14.43;
scaffold5|size2025720	maker	mRNA	1446710	1454749	.	-	.	ID=CCRYP_000703|size2025720-snap-gene-14.43-mRNA-1;Parent=CCRYP_000703|size2025720-snap-gene-14.43;Name=CCRYP_000703|size2025720-snap-gene-14.43-mRNA-1;Alias=maker-scaffold5|size2025720-snap-gene-14.43-mRNA-1;_AED=0.03;_QI=0|0|0|1|0|0|2|0|2622;_eAED=0.08;
scaffold5|size2025720	maker	mRNA	1446710	1454749	.	-	.	ID=CCRYP_000703|size2025720-snap-gene-14.43-mRNA-2;Parent=CCRYP_000703|size2025720-snap-gene-14.43;Name=CCRYP_000703|size2025720-snap-gene-14.43-mRNA-2;Alias=maker-scaffold5|size2025720-snap-gene-14.43-mRNA-2;_AED=0.03;_QI=0|0|0|1|0|0|2|0|2579;_eAED=0.03;
scaffold5|size2025720	maker	exon	1447744	1454749	.	-	.	ID=CCRYP_000703-RB|size2025720-snap-gene-14.43-mRNA-2:exon:547;Parent=CCRYP_000703-RB|size2025720-snap-gene-14.43-mRNA-2;
scaffold5|size2025720	maker	exon	1446710	1447443	.	-	.	ID=CCRYP_000703-RB|size2025720-snap-gene-14.43-mRNA-2:exon:546;Parent=CCRYP_000703-RB|size2025720-snap-gene-14.43-mRNA-2;
scaffold5|size2025720	maker	exon	1447565	1454749	.	-	.	ID=CCRYP_000703-RA|size2025720-snap-gene-14.43-mRNA-1:exon:545;Parent=CCRYP_000703-RA|size2025720-snap-gene-14.43-mRNA-1;
scaffold5|size2025720	maker	exon	1446710	1447393	.	-	.	ID=CCRYP_000703-RA|size2025720-snap-gene-14.43-mRNA-1:exon:544;Parent=CCRYP_000703-RA|size2025720-snap-gene-14.43-mRNA-1;
scaffold5|size2025720	maker	CDS	1447565	1454749	.	-	0	ID=CCRYP_000703-RA|size2025720-snap-gene-14.43-mRNA-1:cds;Parent=CCRYP_000703-RA|size2025720-snap-gene-14.43-mRNA-1;
scaffold5|size2025720	maker	CDS	1446710	1447393	.	-	0	ID=CCRYP_000703-RA|size2025720-snap-gene-14.43-mRNA-1:cds;Parent=CCRYP_000703-RA|size2025720-snap-gene-14.43-mRNA-1;
scaffold5|size2025720	maker	CDS	1447744	1454749	.	-	0	ID=CCRYP_000703-RB|size2025720-snap-gene-14.43-mRNA-2:cds;Parent=CCRYP_000703-RB|size2025720-snap-gene-14.43-mRNA-2;
scaffold5|size2025720	maker	CDS	1446710	1447443	.	-	2	ID=CCRYP_000703-RB|size2025720-snap-gene-14.43-mRNA-2:cds;Parent=CCRYP_000703-RB|size2025720-snap-gene-14.43-mRNA-2;
scaffold5|size2025720	snap_masked	match	1405124	1405956	81.52	+	.	ID=scaffold5|size2025720:hit:7360:4.5.0.14;Name=snap_masked-scaffold5|size2025720-abinit-gene-14.6-mRNA-1
scaffold5|size2025720	snap_masked	match_part	1405124	1405248	15.968	+	.	ID=scaffold5|size2025720:hsp:14618:4.5.0.14;Parent=scaffold5|size2025720:hit:7360:4.5.0.14;Target=snap_masked-scaffold5|size2025720-abinit-gene-14.6-mRNA-1 1 125 +;Gap=M125
scaffold5|size2025720	snap_masked	match_part	1405327	1405483	12.938	+	.	ID=scaffold5|size2025720:hsp:14619:4.5.0.14;Parent=scaffold5|size2025720:hit:7360:4.5.0.14;Target=snap_masked-scaffold5|size2025720-abinit-gene-14.6-mRNA-1 126 282 +;Gap=M157
scaffold5|size2025720	snap_masked	match_part	1405579	1405956	52.614	+	.	ID=scaffold5|size2025720:hsp:14620:4.5.0.14;Parent=scaffold5|size2025720:hit:7360:4.5.0.14;Target=snap_masked-scaffold5|size2025720-abinit-gene-14.6-mRNA-1 283 660 +;Gap=M378
scaffold5|size2025720	snap_masked	match	1407572	1408153	49.88	+	.	ID=scaffold5|size2025720:hit:7361:4.5.0.14;Name=snap_masked-scaffold5|size2025720-abinit-gene-14.7-mRNA-1
scaffold5|size2025720	snap_masked	match_part	1407572	1408153	49.880	+	.	ID=scaffold5|size2025720:hsp:14621:4.5.0.14;Parent=scaffold5|size2025720:hit:7361:4.5.0.14;Target=snap_masked-scaffold5|size2025720-abinit-gene-14.7-mRNA-1 1 582 +;Gap=M582
scaffold5|size2025720	snap_masked	match	1410178	1410456	20.562	+	.	ID=scaffold5|size2025720:hit:7362:4.5.0.14;Name=snap_masked-scaffold5|size2025720-abinit-gene-14.8-mRNA-1
scaffold5|size2025720	snap_masked	match_part	1410178	1410456	20.562	+	.	ID=scaffold5|size2025720:hsp:14622:4.5.0.14;Parent=scaffold5|size2025720:hit:7362:4.5.0.14;Target=snap_masked-scaffold5|size2025720-abinit-gene-14.8-mRNA-1 1 279 +;Gap=M279
scaffold5|size2025720	snap_masked	match	1410597	1411241	42.98	+	.	ID=scaffold5|size2025720:hit:7363:4.5.0.14;Name=snap_masked-scaffold5|size2025720-abinit-gene-14.9-mRNA-1
scaffold5|size2025720	snap_masked	match_part	1410597	1411241	42.980	+	.	ID=scaffold5|size2025720:hsp:14623:4.5.0.14;Parent=scaffold5|size2025720:hit:7363:4.5.0.14;Target=snap_masked-scaffold5|size2025720-abinit-gene-14.9-mRNA-1 1 645 +;Gap=M645
scaffold5|size2025720	snap_masked	match	1422858	1424963	152.531	+	.	ID=scaffold5|size2025720:hit:7364:4.5.0.14;Name=snap_masked-scaffold5|size2025720-abinit-gene-14.10-mRNA-1
scaffold5|size2025720	snap_masked	match_part	1422858	1424963	152.531	+	.	ID=scaffold5|size2025720:hsp:14624:4.5.0.14;Parent=scaffold5|size2025720:hit:7364:4.5.0.14;Target=snap_masked-scaffold5|size2025720-abinit-gene-14.10-mRNA-1 1 2106 +;Gap=M2106
scaffold5|size2025720	snap_masked	match	1436513	1437550	35.012	+	.	ID=scaffold5|size2025720:hit:7365:4.5.0.14;Name=snap_masked-scaffold5|size2025720-abinit-gene-14.11-mRNA-1
scaffold5|size2025720	snap_masked	match_part	1436513	1437550	35.012	+	.	ID=scaffold5|size2025720:hsp:14625:4.5.0.14;Parent=scaffold5|size2025720:hit:7365:4.5.0.14;Target=snap_masked-scaffold5|size2025720-abinit-gene-14.11-mRNA-1 1 1038 +;Gap=M1038
scaffold5|size2025720	snap_masked	match	1443210	1444417	90.902	+	.	ID=scaffold5|size2025720:hit:7366:4.5.0.14;Name=snap_masked-scaffold5|size2025720-abinit-gene-14.12-mRNA-1
scaffold5|size2025720	snap_masked	match_part	1443210	1443740	45.395	+	.	ID=scaffold5|size2025720:hsp:14626:4.5.0.14;Parent=scaffold5|size2025720:hit:7366:4.5.0.14;Target=snap_masked-scaffold5|size2025720-abinit-gene-14.12-mRNA-1 1 531 +;Gap=M531
scaffold5|size2025720	snap_masked	match_part	1443872	1444003	20.654	+	.	ID=scaffold5|size2025720:hsp:14627:4.5.0.14;Parent=scaffold5|size2025720:hit:7366:4.5.0.14;Target=snap_masked-scaffold5|size2025720-abinit-gene-14.12-mRNA-1 532 663 +;Gap=M132
scaffold5|size2025720	snap_masked	match_part	1444079	1444417	24.853	+	.	ID=scaffold5|size2025720:hsp:14628:4.5.0.14;Parent=scaffold5|size2025720:hit:7366:4.5.0.14;Target=snap_masked-scaffold5|size2025720-abinit-gene-14.12-mRNA-1 664 1002 +;Gap=M339
scaffold5|size2025720	snap_masked	match	1460296	1462716	83.419	+	.	ID=scaffold5|size2025720:hit:7367:4.5.0.14;Name=snap_masked-scaffold5|size2025720-abinit-gene-14.13-mRNA-1
scaffold5|size2025720	snap_masked	match_part	1460296	1460407	12.318	+	.	ID=scaffold5|size2025720:hsp:14629:4.5.0.14;Parent=scaffold5|size2025720:hit:7367:4.5.0.14;Target=snap_masked-scaffold5|size2025720-abinit-gene-14.13-mRNA-1 1 112 +;Gap=M112
scaffold5|size2025720	snap_masked	match_part	1460545	1460600	23.563	+	.	ID=scaffold5|size2025720:hsp:14630:4.5.0.14;Parent=scaffold5|size2025720:hit:7367:4.5.0.14;Target=snap_masked-scaffold5|size2025720-abinit-gene-14.13-mRNA-1 113 168 +;Gap=M56
scaffold5|size2025720	snap_masked	match_part	1462216	1462716	47.538	+	.	ID=scaffold5|size2025720:hsp:14631:4.5.0.14;Parent=scaffold5|size2025720:hit:7367:4.5.0.14;Target=snap_masked-scaffold5|size2025720-abinit-gene-14.13-mRNA-1 169 669 +;Gap=M501
scaffold5|size2025720	snap_masked	match	1478559	1479677	113.498	+	.	ID=scaffold5|size2025720:hit:7368:4.5.0.14;Name=snap_masked-scaffold5|size2025720-abinit-gene-14.14-mRNA-1
scaffold5|size2025720	snap_masked	match_part	1478559	1478624	15.702	+	.	ID=scaffold5|size2025720:hsp:14632:4.5.0.14;Parent=scaffold5|size2025720:hit:7368:4.5.0.14;Target=snap_masked-scaffold5|size2025720-abinit-gene-14.14-mRNA-1 1 66 +;Gap=M66
scaffold5|size2025720	snap_masked	match_part	1478739	1479677	97.796	+	.	ID=scaffold5|size2025720:hsp:14633:4.5.0.14;Parent=scaffold5|size2025720:hit:7368:4.5.0.14;Target=snap_masked-scaffold5|size2025720-abinit-gene-14.14-mRNA-1 67 1005 +;Gap=M939
scaffold5|size2025720	snap_masked	match	1406323	1407066	70.612	-	.	ID=scaffold5|size2025720:hit:7369:4.5.0.14;Name=snap_masked-scaffold5|size2025720-abinit-gene-14.15-mRNA-1
scaffold5|size2025720	snap_masked	match_part	1406942	1407066	14.230	-	.	ID=scaffold5|size2025720:hsp:14634:4.5.0.14;Parent=scaffold5|size2025720:hit:7369:4.5.0.14;Target=snap_masked-scaffold5|size2025720-abinit-gene-14.15-mRNA-1 533 657 +;Gap=M125
scaffold5|size2025720	snap_masked	match_part	1406323	1406854	56.382	-	.	ID=scaffold5|size2025720:hsp:14635:4.5.0.14;Parent=scaffold5|size2025720:hit:7369:4.5.0.14;Target=snap_masked-scaffold5|size2025720-abinit-gene-14.15-mRNA-1 1 532 +;Gap=M532
scaffold5|size2025720	snap_masked	match	1419170	1420321	87.847	-	.	ID=scaffold5|size2025720:hit:7370:4.5.0.14;Name=snap_masked-scaffold5|size2025720-abinit-gene-14.16-mRNA-1
scaffold5|size2025720	snap_masked	match_part	1420105	1420321	18.613	-	.	ID=scaffold5|size2025720:hsp:14636:4.5.0.14;Parent=scaffold5|size2025720:hit:7370:4.5.0.14;Target=snap_masked-scaffold5|size2025720-abinit-gene-14.16-mRNA-1 870 1086 +;Gap=M217
scaffold5|size2025720	snap_masked	match_part	1419170	1420038	69.234	-	.	ID=scaffold5|size2025720:hsp:14637:4.5.0.14;Parent=scaffold5|size2025720:hit:7370:4.5.0.14;Target=snap_masked-scaffold5|size2025720-abinit-gene-14.16-mRNA-1 1 869 +;Gap=M869
scaffold5|size2025720	snap_masked	match	1425281	1426276	81.27	-	.	ID=scaffold5|size2025720:hit:7371:4.5.0.14;Name=snap_masked-scaffold5|size2025720-abinit-gene-14.17-mRNA-1
scaffold5|size2025720	snap_masked	match_part	1425281	1426276	81.270	-	.	ID=scaffold5|size2025720:hsp:14638:4.5.0.14;Parent=scaffold5|size2025720:hit:7371:4.5.0.14;Target=snap_masked-scaffold5|size2025720-abinit-gene-14.17-mRNA-1 1 996 +;Gap=M996
scaffold5|size2025720	snap_masked	match	1444638	1446215	147.226	-	.	ID=scaffold5|size2025720:hit:7372:4.5.0.14;Name=snap_masked-scaffold5|size2025720-abinit-gene-14.18-mRNA-1
scaffold5|size2025720	snap_masked	match_part	1444638	1446215	147.226	-	.	ID=scaffold5|size2025720:hsp:14639:4.5.0.14;Parent=scaffold5|size2025720:hit:7372:4.5.0.14;Target=snap_masked-scaffold5|size2025720-abinit-gene-14.18-mRNA-1 1 1578 +;Gap=M1578
scaffold5|size2025720	snap_masked	match	1446710	1454749	733.499	-	.	ID=scaffold5|size2025720:hit:7373:4.5.0.14;Name=snap_masked-scaffold5|size2025720-abinit-gene-14.19-mRNA-1
scaffold5|size2025720	snap_masked	match_part	1446710	1454749	733.499	-	.	ID=scaffold5|size2025720:hsp:14640:4.5.0.14;Parent=scaffold5|size2025720:hit:7373:4.5.0.14;Target=snap_masked-scaffold5|size2025720-abinit-gene-14.19-mRNA-1 1 8040 +;Gap=M8040
scaffold5|size2025720	snap_masked	match	1462905	1466064	269.035	-	.	ID=scaffold5|size2025720:hit:7374:4.5.0.14;Name=snap_masked-scaffold5|size2025720-abinit-gene-14.20-mRNA-1
scaffold5|size2025720	snap_masked	match_part	1465409	1466064	69.507	-	.	ID=scaffold5|size2025720:hsp:14641:4.5.0.14;Parent=scaffold5|size2025720:hit:7374:4.5.0.14;Target=snap_masked-scaffold5|size2025720-abinit-gene-14.20-mRNA-1 2336 2991 +;Gap=M656
scaffold5|size2025720	snap_masked	match_part	1462905	1465239	199.528	-	.	ID=scaffold5|size2025720:hsp:14642:4.5.0.14;Parent=scaffold5|size2025720:hit:7374:4.5.0.14;Target=snap_masked-scaffold5|size2025720-abinit-gene-14.20-mRNA-1 1 2335 +;Gap=M2335
scaffold5|size2025720	snap_masked	match	1477706	1478330	39.867	-	.	ID=scaffold5|size2025720:hit:7375:4.5.0.14;Name=snap_masked-scaffold5|size2025720-abinit-gene-14.21-mRNA-1
scaffold5|size2025720	snap_masked	match_part	1478096	1478330	13.720	-	.	ID=scaffold5|size2025720:hsp:14643:4.5.0.14;Parent=scaffold5|size2025720:hit:7375:4.5.0.14;Target=snap_masked-scaffold5|size2025720-abinit-gene-14.21-mRNA-1 282 516 +;Gap=M235
scaffold5|size2025720	snap_masked	match_part	1477706	1477986	26.147	-	.	ID=scaffold5|size2025720:hsp:14644:4.5.0.14;Parent=scaffold5|size2025720:hit:7375:4.5.0.14;Target=snap_masked-scaffold5|size2025720-abinit-gene-14.21-mRNA-1 1 281 +;Gap=M281
scaffold5|size2025720	augustus_masked	match	1405124	1405956	0.9	+	.	ID=scaffold5|size2025720:hit:7376:4.5.0.14;Name=augustus_masked-scaffold5|size2025720-abinit-gene-14.22-mRNA-1
scaffold5|size2025720	augustus_masked	match_part	1405124	1405248	0.9	+	.	ID=scaffold5|size2025720:hsp:14645:4.5.0.14;Parent=scaffold5|size2025720:hit:7376:4.5.0.14;Target=augustus_masked-scaffold5|size2025720-abinit-gene-14.22-mRNA-1 1 125 +;Gap=M125
scaffold5|size2025720	augustus_masked	match_part	1405327	1405483	0.9	+	.	ID=scaffold5|size2025720:hsp:14646:4.5.0.14;Parent=scaffold5|size2025720:hit:7376:4.5.0.14;Target=augustus_masked-scaffold5|size2025720-abinit-gene-14.22-mRNA-1 126 282 +;Gap=M157
scaffold5|size2025720	augustus_masked	match_part	1405579	1405956	0.9	+	.	ID=scaffold5|size2025720:hsp:14647:4.5.0.14;Parent=scaffold5|size2025720:hit:7376:4.5.0.14;Target=augustus_masked-scaffold5|size2025720-abinit-gene-14.22-mRNA-1 283 660 +;Gap=M378
scaffold5|size2025720	augustus_masked	match	1407572	1408153	0.95	+	.	ID=scaffold5|size2025720:hit:7377:4.5.0.14;Name=augustus_masked-scaffold5|size2025720-abinit-gene-14.23-mRNA-1
scaffold5|size2025720	augustus_masked	match_part	1407572	1408153	0.95	+	.	ID=scaffold5|size2025720:hsp:14648:4.5.0.14;Parent=scaffold5|size2025720:hit:7377:4.5.0.14;Target=augustus_masked-scaffold5|size2025720-abinit-gene-14.23-mRNA-1 1 582 +;Gap=M582
scaffold5|size2025720	augustus_masked	match	1410178	1410456	0.53	+	.	ID=scaffold5|size2025720:hit:7378:4.5.0.14;Name=augustus_masked-scaffold5|size2025720-abinit-gene-14.24-mRNA-1
scaffold5|size2025720	augustus_masked	match_part	1410178	1410456	0.53	+	.	ID=scaffold5|size2025720:hsp:14649:4.5.0.14;Parent=scaffold5|size2025720:hit:7378:4.5.0.14;Target=augustus_masked-scaffold5|size2025720-abinit-gene-14.24-mRNA-1 1 279 +;Gap=M279
scaffold5|size2025720	augustus_masked	match	1410597	1411241	0.98	+	.	ID=scaffold5|size2025720:hit:7379:4.5.0.14;Name=augustus_masked-scaffold5|size2025720-abinit-gene-14.25-mRNA-1
scaffold5|size2025720	augustus_masked	match_part	1410597	1411241	0.98	+	.	ID=scaffold5|size2025720:hsp:14650:4.5.0.14;Parent=scaffold5|size2025720:hit:7379:4.5.0.14;Target=augustus_masked-scaffold5|size2025720-abinit-gene-14.25-mRNA-1 1 645 +;Gap=M645
scaffold5|size2025720	augustus_masked	match	1422858	1424963	1	+	.	ID=scaffold5|size2025720:hit:7380:4.5.0.14;Name=augustus_masked-scaffold5|size2025720-abinit-gene-14.26-mRNA-1
scaffold5|size2025720	augustus_masked	match_part	1422858	1424963	1	+	.	ID=scaffold5|size2025720:hsp:14651:4.5.0.14;Parent=scaffold5|size2025720:hit:7380:4.5.0.14;Target=augustus_masked-scaffold5|size2025720-abinit-gene-14.26-mRNA-1 1 2106 +;Gap=M2106
scaffold5|size2025720	augustus_masked	match	1436513	1437550	0.82	+	.	ID=scaffold5|size2025720:hit:7381:4.5.0.14;Name=augustus_masked-scaffold5|size2025720-abinit-gene-14.27-mRNA-1
scaffold5|size2025720	augustus_masked	match_part	1436513	1437550	0.82	+	.	ID=scaffold5|size2025720:hsp:14652:4.5.0.14;Parent=scaffold5|size2025720:hit:7381:4.5.0.14;Target=augustus_masked-scaffold5|size2025720-abinit-gene-14.27-mRNA-1 1 1038 +;Gap=M1038
scaffold5|size2025720	augustus_masked	match	1443210	1444417	0.91	+	.	ID=scaffold5|size2025720:hit:7382:4.5.0.14;Name=augustus_masked-scaffold5|size2025720-abinit-gene-14.28-mRNA-1
scaffold5|size2025720	augustus_masked	match_part	1443210	1443740	0.91	+	.	ID=scaffold5|size2025720:hsp:14653:4.5.0.14;Parent=scaffold5|size2025720:hit:7382:4.5.0.14;Target=augustus_masked-scaffold5|size2025720-abinit-gene-14.28-mRNA-1 1 531 +;Gap=M531
scaffold5|size2025720	augustus_masked	match_part	1443872	1444003	0.91	+	.	ID=scaffold5|size2025720:hsp:14654:4.5.0.14;Parent=scaffold5|size2025720:hit:7382:4.5.0.14;Target=augustus_masked-scaffold5|size2025720-abinit-gene-14.28-mRNA-1 532 663 +;Gap=M132
scaffold5|size2025720	augustus_masked	match_part	1444079	1444417	0.91	+	.	ID=scaffold5|size2025720:hsp:14655:4.5.0.14;Parent=scaffold5|size2025720:hit:7382:4.5.0.14;Target=augustus_masked-scaffold5|size2025720-abinit-gene-14.28-mRNA-1 664 1002 +;Gap=M339
scaffold5|size2025720	augustus_masked	match	1462135	1462716	0.97	+	.	ID=scaffold5|size2025720:hit:7383:4.5.0.14;Name=augustus_masked-scaffold5|size2025720-abinit-gene-14.29-mRNA-1
scaffold5|size2025720	augustus_masked	match_part	1462135	1462716	0.97	+	.	ID=scaffold5|size2025720:hsp:14656:4.5.0.14;Parent=scaffold5|size2025720:hit:7383:4.5.0.14;Target=augustus_masked-scaffold5|size2025720-abinit-gene-14.29-mRNA-1 1 582 +;Gap=M582
scaffold5|size2025720	augustus_masked	match	1478559	1479677	0.98	+	.	ID=scaffold5|size2025720:hit:7384:4.5.0.14;Name=augustus_masked-scaffold5|size2025720-abinit-gene-14.30-mRNA-1
scaffold5|size2025720	augustus_masked	match_part	1478559	1478624	0.98	+	.	ID=scaffold5|size2025720:hsp:14657:4.5.0.14;Parent=scaffold5|size2025720:hit:7384:4.5.0.14;Target=augustus_masked-scaffold5|size2025720-abinit-gene-14.30-mRNA-1 1 66 +;Gap=M66
scaffold5|size2025720	augustus_masked	match_part	1478739	1479677	0.98	+	.	ID=scaffold5|size2025720:hsp:14658:4.5.0.14;Parent=scaffold5|size2025720:hit:7384:4.5.0.14;Target=augustus_masked-scaffold5|size2025720-abinit-gene-14.30-mRNA-1 67 1005 +;Gap=M939
scaffold5|size2025720	augustus_masked	match	1406323	1407066	0.95	-	.	ID=scaffold5|size2025720:hit:7385:4.5.0.14;Name=augustus_masked-scaffold5|size2025720-abinit-gene-14.31-mRNA-1
scaffold5|size2025720	augustus_masked	match_part	1406942	1407066	0.95	-	.	ID=scaffold5|size2025720:hsp:14659:4.5.0.14;Parent=scaffold5|size2025720:hit:7385:4.5.0.14;Target=augustus_masked-scaffold5|size2025720-abinit-gene-14.31-mRNA-1 533 657 +;Gap=M125
scaffold5|size2025720	augustus_masked	match_part	1406323	1406854	0.95	-	.	ID=scaffold5|size2025720:hsp:14660:4.5.0.14;Parent=scaffold5|size2025720:hit:7385:4.5.0.14;Target=augustus_masked-scaffold5|size2025720-abinit-gene-14.31-mRNA-1 1 532 +;Gap=M532
scaffold5|size2025720	augustus_masked	match	1419170	1420321	0.52	-	.	ID=scaffold5|size2025720:hit:7386:4.5.0.14;Name=augustus_masked-scaffold5|size2025720-abinit-gene-14.32-mRNA-1
scaffold5|size2025720	augustus_masked	match_part	1420105	1420321	0.52	-	.	ID=scaffold5|size2025720:hsp:14661:4.5.0.14;Parent=scaffold5|size2025720:hit:7386:4.5.0.14;Target=augustus_masked-scaffold5|size2025720-abinit-gene-14.32-mRNA-1 858 1074 +;Gap=M217
scaffold5|size2025720	augustus_masked	match_part	1419170	1420026	0.52	-	.	ID=scaffold5|size2025720:hsp:14662:4.5.0.14;Parent=scaffold5|size2025720:hit:7386:4.5.0.14;Target=augustus_masked-scaffold5|size2025720-abinit-gene-14.32-mRNA-1 1 857 +;Gap=M857
scaffold5|size2025720	augustus_masked	match	1425281	1426138	0.45	-	.	ID=scaffold5|size2025720:hit:7387:4.5.0.14;Name=augustus_masked-scaffold5|size2025720-abinit-gene-14.33-mRNA-1
scaffold5|size2025720	augustus_masked	match_part	1425281	1426138	0.45	-	.	ID=scaffold5|size2025720:hsp:14663:4.5.0.14;Parent=scaffold5|size2025720:hit:7387:4.5.0.14;Target=augustus_masked-scaffold5|size2025720-abinit-gene-14.33-mRNA-1 1 858 +;Gap=M858
scaffold5|size2025720	augustus_masked	match	1444638	1446233	0.53	-	.	ID=scaffold5|size2025720:hit:7388:4.5.0.14;Name=augustus_masked-scaffold5|size2025720-abinit-gene-14.34-mRNA-1
scaffold5|size2025720	augustus_masked	match_part	1444638	1446233	0.53	-	.	ID=scaffold5|size2025720:hsp:14664:4.5.0.14;Parent=scaffold5|size2025720:hit:7388:4.5.0.14;Target=augustus_masked-scaffold5|size2025720-abinit-gene-14.34-mRNA-1 1 1596 +;Gap=M1596
scaffold5|size2025720	augustus_masked	match	1446710	1454749	0.54	-	.	ID=scaffold5|size2025720:hit:7389:4.5.0.14;Name=augustus_masked-scaffold5|size2025720-abinit-gene-14.35-mRNA-1
scaffold5|size2025720	augustus_masked	match_part	1446710	1454749	0.54	-	.	ID=scaffold5|size2025720:hsp:14665:4.5.0.14;Parent=scaffold5|size2025720:hit:7389:4.5.0.14;Target=augustus_masked-scaffold5|size2025720-abinit-gene-14.35-mRNA-1 1 8040 +;Gap=M8040
scaffold5|size2025720	augustus_masked	match	1462905	1466064	1	-	.	ID=scaffold5|size2025720:hit:7390:4.5.0.14;Name=augustus_masked-scaffold5|size2025720-abinit-gene-14.36-mRNA-1
scaffold5|size2025720	augustus_masked	match_part	1465409	1466064	1	-	.	ID=scaffold5|size2025720:hsp:14666:4.5.0.14;Parent=scaffold5|size2025720:hit:7390:4.5.0.14;Target=augustus_masked-scaffold5|size2025720-abinit-gene-14.36-mRNA-1 2336 2991 +;Gap=M656
scaffold5|size2025720	augustus_masked	match_part	1462905	1465239	1	-	.	ID=scaffold5|size2025720:hsp:14667:4.5.0.14;Parent=scaffold5|size2025720:hit:7390:4.5.0.14;Target=augustus_masked-scaffold5|size2025720-abinit-gene-14.36-mRNA-1 1 2335 +;Gap=M2335
scaffold5|size2025720	augustus_masked	match	1477706	1478330	0.91	-	.	ID=scaffold5|size2025720:hit:7391:4.5.0.14;Name=augustus_masked-scaffold5|size2025720-abinit-gene-14.37-mRNA-1
scaffold5|size2025720	augustus_masked	match_part	1478096	1478330	0.91	-	.	ID=scaffold5|size2025720:hsp:14668:4.5.0.14;Parent=scaffold5|size2025720:hit:7391:4.5.0.14;Target=augustus_masked-scaffold5|size2025720-abinit-gene-14.37-mRNA-1 282 516 +;Gap=M235
scaffold5|size2025720	augustus_masked	match_part	1477706	1477986	0.91	-	.	ID=scaffold5|size2025720:hsp:14669:4.5.0.14;Parent=scaffold5|size2025720:hit:7391:4.5.0.14;Target=augustus_masked-scaffold5|size2025720-abinit-gene-14.37-mRNA-1 1 281 +;Gap=M281
scaffold5|size2025720	model_gff:maker	match	1404946	1406162	5175	+	.	ID=scaffold5|size2025720:hit:7392:4.5.0.14;Name=maker-scaffold5|size2025720-exonerate_est2genome-gene-14.7-mRNA-1;score=5175
scaffold5|size2025720	model_gff:maker	match_part	1404946	1405248	.	+	.	ID=scaffold5|size2025720:hsp:14670:4.5.0.14;Parent=scaffold5|size2025720:hit:7392:4.5.0.14;Target=maker-scaffold5|size2025720-exonerate_est2genome-gene-14.7-mRNA-1 1 303 +;Gap=M303
scaffold5|size2025720	model_gff:maker	match_part	1405327	1405483	.	+	.	ID=scaffold5|size2025720:hsp:14671:4.5.0.14;Parent=scaffold5|size2025720:hit:7392:4.5.0.14;Target=maker-scaffold5|size2025720-exonerate_est2genome-gene-14.7-mRNA-1 304 460 +;Gap=M157
scaffold5|size2025720	model_gff:maker	match_part	1405579	1406162	.	+	.	ID=scaffold5|size2025720:hsp:14672:4.5.0.14;Parent=scaffold5|size2025720:hit:7392:4.5.0.14;Target=maker-scaffold5|size2025720-exonerate_est2genome-gene-14.7-mRNA-1 461 1044 +;Gap=M584
scaffold5|size2025720	model_gff:maker	match	1404968	1406162	1100	+	.	ID=scaffold5|size2025720:hit:7393:4.5.0.14;Name=maker-scaffold5|size2025720-exonerate_est2genome-gene-14.7-mRNA-2;score=1100
scaffold5|size2025720	model_gff:maker	match_part	1404968	1405483	.	+	.	ID=scaffold5|size2025720:hsp:14673:4.5.0.14;Parent=scaffold5|size2025720:hit:7393:4.5.0.14;Target=maker-scaffold5|size2025720-exonerate_est2genome-gene-14.7-mRNA-2 585 1100 +;Gap=M516
scaffold5|size2025720	model_gff:maker	match_part	1405579	1406162	.	+	.	ID=scaffold5|size2025720:hsp:14674:4.5.0.14;Parent=scaffold5|size2025720:hit:7393:4.5.0.14;Target=maker-scaffold5|size2025720-exonerate_est2genome-gene-14.7-mRNA-2 1 584 +;Gap=M584
scaffold5|size2025720	model_gff:maker	match	1407334	1408805	5385	+	.	ID=scaffold5|size2025720:hit:7394:4.5.0.14;Name=maker-scaffold5|size2025720-exonerate_est2genome-gene-14.8-mRNA-1;score=5385
scaffold5|size2025720	model_gff:maker	match_part	1407334	1408085	.	+	.	ID=scaffold5|size2025720:hsp:14675:4.5.0.14;Parent=scaffold5|size2025720:hit:7394:4.5.0.14;Target=maker-scaffold5|size2025720-exonerate_est2genome-gene-14.8-mRNA-1 1 752 +;Gap=M752
scaffold5|size2025720	model_gff:maker	match_part	1408187	1408275	.	+	.	ID=scaffold5|size2025720:hsp:14676:4.5.0.14;Parent=scaffold5|size2025720:hit:7394:4.5.0.14;Target=maker-scaffold5|size2025720-exonerate_est2genome-gene-14.8-mRNA-1 753 841 +;Gap=M89
scaffold5|size2025720	model_gff:maker	match_part	1408353	1408371	.	+	.	ID=scaffold5|size2025720:hsp:14677:4.5.0.14;Parent=scaffold5|size2025720:hit:7394:4.5.0.14;Target=maker-scaffold5|size2025720-exonerate_est2genome-gene-14.8-mRNA-1 842 860 +;Gap=M19
scaffold5|size2025720	model_gff:maker	match_part	1408575	1408805	.	+	.	ID=scaffold5|size2025720:hsp:14678:4.5.0.14;Parent=scaffold5|size2025720:hit:7394:4.5.0.14;Target=maker-scaffold5|size2025720-exonerate_est2genome-gene-14.8-mRNA-1 861 1091 +;Gap=M231
scaffold5|size2025720	model_gff:maker	match	1407334	1408805	6416	+	.	ID=scaffold5|size2025720:hit:7395:4.5.0.14;Name=maker-scaffold5|size2025720-exonerate_est2genome-gene-14.8-mRNA-2;score=6416
scaffold5|size2025720	model_gff:maker	match_part	1407334	1408085	.	+	.	ID=scaffold5|size2025720:hsp:14679:4.5.0.14;Parent=scaffold5|size2025720:hit:7395:4.5.0.14;Target=maker-scaffold5|size2025720-exonerate_est2genome-gene-14.8-mRNA-2 1 752 +;Gap=M752
scaffold5|size2025720	model_gff:maker	match_part	1408187	1408275	.	+	.	ID=scaffold5|size2025720:hsp:14680:4.5.0.14;Parent=scaffold5|size2025720:hit:7395:4.5.0.14;Target=maker-scaffold5|size2025720-exonerate_est2genome-gene-14.8-mRNA-2 753 841 +;Gap=M89
scaffold5|size2025720	model_gff:maker	match_part	1408353	1408805	.	+	.	ID=scaffold5|size2025720:hsp:14681:4.5.0.14;Parent=scaffold5|size2025720:hit:7395:4.5.0.14;Target=maker-scaffold5|size2025720-exonerate_est2genome-gene-14.8-mRNA-2 842 1294 +;Gap=M453
scaffold5|size2025720	model_gff:maker	match	1407334	1408805	6947	+	.	ID=scaffold5|size2025720:hit:7396:4.5.0.14;Name=maker-scaffold5|size2025720-exonerate_est2genome-gene-14.8-mRNA-3;score=6947
scaffold5|size2025720	model_gff:maker	match_part	1407334	1408275	.	+	.	ID=scaffold5|size2025720:hsp:14682:4.5.0.14;Parent=scaffold5|size2025720:hit:7396:4.5.0.14;Target=maker-scaffold5|size2025720-exonerate_est2genome-gene-14.8-mRNA-3 454 1395 +;Gap=M942
scaffold5|size2025720	model_gff:maker	match_part	1408353	1408805	.	+	.	ID=scaffold5|size2025720:hsp:14683:4.5.0.14;Parent=scaffold5|size2025720:hit:7396:4.5.0.14;Target=maker-scaffold5|size2025720-exonerate_est2genome-gene-14.8-mRNA-3 1 453 +;Gap=M453
scaffold5|size2025720	model_gff:maker	match	1442933	1444546	7005	+	.	ID=scaffold5|size2025720:hit:7397:4.5.0.14;Name=maker-scaffold5|size2025720-exonerate_est2genome-gene-14.9-mRNA-1;score=7005
scaffold5|size2025720	model_gff:maker	match_part	1442933	1443740	.	+	.	ID=scaffold5|size2025720:hsp:14684:4.5.0.14;Parent=scaffold5|size2025720:hit:7397:4.5.0.14;Target=maker-scaffold5|size2025720-exonerate_est2genome-gene-14.9-mRNA-1 1 808 +;Gap=M808
scaffold5|size2025720	model_gff:maker	match_part	1443872	1444003	.	+	.	ID=scaffold5|size2025720:hsp:14685:4.5.0.14;Parent=scaffold5|size2025720:hit:7397:4.5.0.14;Target=maker-scaffold5|size2025720-exonerate_est2genome-gene-14.9-mRNA-1 809 940 +;Gap=M132
scaffold5|size2025720	model_gff:maker	match_part	1444079	1444546	.	+	.	ID=scaffold5|size2025720:hsp:14686:4.5.0.14;Parent=scaffold5|size2025720:hit:7397:4.5.0.14;Target=maker-scaffold5|size2025720-exonerate_est2genome-gene-14.9-mRNA-1 941 1408 +;Gap=M468
scaffold5|size2025720	model_gff:maker	match	1442933	1444546	7395	+	.	ID=scaffold5|size2025720:hit:7398:4.5.0.14;Name=maker-scaffold5|size2025720-exonerate_est2genome-gene-14.9-mRNA-2;score=7395
scaffold5|size2025720	model_gff:maker	match_part	1442933	1443740	.	+	.	ID=scaffold5|size2025720:hsp:14687:4.5.0.14;Parent=scaffold5|size2025720:hit:7398:4.5.0.14;Target=maker-scaffold5|size2025720-exonerate_est2genome-gene-14.9-mRNA-2 1 808 +;Gap=M808
scaffold5|size2025720	model_gff:maker	match_part	1443872	1444546	.	+	.	ID=scaffold5|size2025720:hsp:14688:4.5.0.14;Parent=scaffold5|size2025720:hit:7398:4.5.0.14;Target=maker-scaffold5|size2025720-exonerate_est2genome-gene-14.9-mRNA-2 809 1483 +;Gap=M675
scaffold5|size2025720	model_gff:maker	match	1406122	1407162	954	-	.	ID=scaffold5|size2025720:hit:7399:4.5.0.14;Name=maker-scaffold5|size2025720-exonerate_est2genome-gene-14.10-mRNA-1;score=954
scaffold5|size2025720	model_gff:maker	match_part	1406942	1407162	.	-	.	ID=scaffold5|size2025720:hsp:14689:4.5.0.14;Parent=scaffold5|size2025720:hit:7399:4.5.0.14;Target=maker-scaffold5|size2025720-exonerate_est2genome-gene-14.10-mRNA-1 734 954 +;Gap=M221
scaffold5|size2025720	model_gff:maker	match_part	1406122	1406854	.	-	.	ID=scaffold5|size2025720:hsp:14690:4.5.0.14;Parent=scaffold5|size2025720:hit:7399:4.5.0.14;Target=maker-scaffold5|size2025720-exonerate_est2genome-gene-14.10-mRNA-1 1 733 +;Gap=M733
scaffold5|size2025720	model_gff:maker	match	1435609	1435937	958	-	.	ID=scaffold5|size2025720:hit:7400:4.5.0.14;Name=maker-scaffold5|size2025720-exonerate_est2genome-gene-14.12-mRNA-1;score=958
scaffold5|size2025720	model_gff:maker	match_part	1435781	1435937	.	-	.	ID=scaffold5|size2025720:hsp:14691:4.5.0.14;Parent=scaffold5|size2025720:hit:7400:4.5.0.14;Target=maker-scaffold5|size2025720-exonerate_est2genome-gene-14.12-mRNA-1 126 282 +;Gap=M157
scaffold5|size2025720	model_gff:maker	match_part	1435609	1435733	.	-	.	ID=scaffold5|size2025720:hsp:14692:4.5.0.14;Parent=scaffold5|size2025720:hit:7400:4.5.0.14;Target=maker-scaffold5|size2025720-exonerate_est2genome-gene-14.12-mRNA-1 1 125 +;Gap=M125
scaffold5|size2025720	model_gff:maker	match	1446833	1447522	405	-	.	ID=scaffold5|size2025720:hit:7401:4.5.0.14;Name=maker-scaffold5|size2025720-exonerate_est2genome-gene-14.13-mRNA-1;score=405
scaffold5|size2025720	model_gff:maker	match_part	1447181	1447522	.	-	.	ID=scaffold5|size2025720:hsp:14693:4.5.0.14;Parent=scaffold5|size2025720:hit:7401:4.5.0.14;Target=maker-scaffold5|size2025720-exonerate_est2genome-gene-14.13-mRNA-1 64 405 +;Gap=M342
scaffold5|size2025720	model_gff:maker	match_part	1446833	1446895	.	-	.	ID=scaffold5|size2025720:hsp:14694:4.5.0.14;Parent=scaffold5|size2025720:hit:7401:4.5.0.14;Target=maker-scaffold5|size2025720-exonerate_est2genome-gene-14.13-mRNA-1 1 63 +;Gap=M63
scaffold5|size2025720	model_gff:maker	match	1446782	1447396	1442	-	.	ID=scaffold5|size2025720:hit:7402:4.5.0.14;Name=maker-scaffold5|size2025720-exonerate_est2genome-gene-14.13-mRNA-2;score=1442
scaffold5|size2025720	model_gff:maker	match_part	1447131	1447396	.	-	.	ID=scaffold5|size2025720:hsp:14695:4.5.0.14;Parent=scaffold5|size2025720:hit:7402:4.5.0.14;Target=maker-scaffold5|size2025720-exonerate_est2genome-gene-14.13-mRNA-2 65 330 +;Gap=M266
scaffold5|size2025720	model_gff:maker	match_part	1446782	1446845	.	-	.	ID=scaffold5|size2025720:hsp:14696:4.5.0.14;Parent=scaffold5|size2025720:hit:7402:4.5.0.14;Target=maker-scaffold5|size2025720-exonerate_est2genome-gene-14.13-mRNA-2 1 64 +;Gap=M64
scaffold5|size2025720	model_gff:maker	match	1462068	1466193	19767	-	.	ID=scaffold5|size2025720:hit:7403:4.5.0.14;Name=maker-scaffold5|size2025720-exonerate_est2genome-gene-14.14-mRNA-1;score=19767
scaffold5|size2025720	model_gff:maker	match_part	1465409	1466193	.	-	.	ID=scaffold5|size2025720:hsp:14697:4.5.0.14;Parent=scaffold5|size2025720:hit:7403:4.5.0.14;Target=maker-scaffold5|size2025720-exonerate_est2genome-gene-14.14-mRNA-1 3173 3957 +;Gap=M785
scaffold5|size2025720	model_gff:maker	match_part	1462068	1465239	.	-	.	ID=scaffold5|size2025720:hsp:14698:4.5.0.14;Parent=scaffold5|size2025720:hit:7403:4.5.0.14;Target=maker-scaffold5|size2025720-exonerate_est2genome-gene-14.14-mRNA-1 1 3172 +;Gap=M3172
scaffold5|size2025720	model_gff:maker	match	1462189	1462791	1686	-	.	ID=scaffold5|size2025720:hit:7404:4.5.0.14;Name=maker-scaffold5|size2025720-exonerate_est2genome-gene-14.14-mRNA-2;score=1686
scaffold5|size2025720	model_gff:maker	match_part	1462484	1462791	.	-	.	ID=scaffold5|size2025720:hsp:14699:4.5.0.14;Parent=scaffold5|size2025720:hit:7404:4.5.0.14;Target=maker-scaffold5|size2025720-exonerate_est2genome-gene-14.14-mRNA-2 34 341 +;Gap=M308
scaffold5|size2025720	model_gff:maker	match_part	1462189	1462221	.	-	.	ID=scaffold5|size2025720:hsp:14700:4.5.0.14;Parent=scaffold5|size2025720:hit:7404:4.5.0.14;Target=maker-scaffold5|size2025720-exonerate_est2genome-gene-14.14-mRNA-2 1 33 +;Gap=M33
scaffold5|size2025720	model_gff:maker	match	1477300	1478685	6367	-	.	ID=scaffold5|size2025720:hit:7405:4.5.0.14;Name=maker-scaffold5|size2025720-exonerate_est2genome-gene-14.15-mRNA-1;score=6367
scaffold5|size2025720	model_gff:maker	match_part	1478096	1478685	.	-	.	ID=scaffold5|size2025720:hsp:14701:4.5.0.14;Parent=scaffold5|size2025720:hit:7405:4.5.0.14;Target=maker-scaffold5|size2025720-exonerate_est2genome-gene-14.15-mRNA-1 688 1277 +;Gap=M590
scaffold5|size2025720	model_gff:maker	match_part	1477300	1477986	.	-	.	ID=scaffold5|size2025720:hsp:14702:4.5.0.14;Parent=scaffold5|size2025720:hit:7405:4.5.0.14;Target=maker-scaffold5|size2025720-exonerate_est2genome-gene-14.15-mRNA-1 1 687 +;Gap=M687
scaffold5|size2025720	model_gff:maker	match	1425099	1426237	1139	-	.	ID=scaffold5|size2025720:hit:7406:4.5.0.14;Name=maker-scaffold5|size2025720-exonerate_est2genome-gene-14.11-mRNA-1;score=1139
scaffold5|size2025720	model_gff:maker	match_part	1425099	1426237	.	-	.	ID=scaffold5|size2025720:hsp:14703:4.5.0.14;Parent=scaffold5|size2025720:hit:7406:4.5.0.14;Target=maker-scaffold5|size2025720-exonerate_est2genome-gene-14.11-mRNA-1 1 1139 +;Gap=M1139
###
scaffold5|size2025720	maker	gene	1517046	1520947	.	+	.	ID=CCRYP_000711|size2025720-exonerate_est2genome-gene-15.2;Name=CCRYP_000711|size2025720-exonerate_est2genome-gene-15.2;Alias=maker-scaffold5|size2025720-exonerate_est2genome-gene-15.2;
scaffold5|size2025720	maker	mRNA	1517046	1520947	.	+	.	ID=CCRYP_000711|size2025720-exonerate_est2genome-gene-15.2-mRNA-1;Parent=CCRYP_000711|size2025720-exonerate_est2genome-gene-15.2;Name=CCRYP_000711|size2025720-exonerate_est2genome-gene-15.2-mRNA-1;Alias=maker-scaffold5|size2025720-exonerate_est2genome-gene-15.2-mRNA-1;_AED=0.01;_QI=286|1|1|1|0|0|2|1294|746;_eAED=0.01;score=19082;
scaffold5|size2025720	maker	exon	1517046	1519093	.	+	.	ID=CCRYP_000711-RA|size2025720-exonerate_est2genome-gene-15.2-mRNA-1:exon:548;Parent=CCRYP_000711-RA|size2025720-exonerate_est2genome-gene-15.2-mRNA-1;
scaffold5|size2025720	maker	exon	1519175	1520947	.	+	.	ID=CCRYP_000711-RA|size2025720-exonerate_est2genome-gene-15.2-mRNA-1:exon:549;Parent=CCRYP_000711-RA|size2025720-exonerate_est2genome-gene-15.2-mRNA-1;
scaffold5|size2025720	maker	five_prime_UTR	1517046	1517331	.	+	.	ID=CCRYP_000711-RA|size2025720-exonerate_est2genome-gene-15.2-mRNA-1:five_prime_utr;Parent=CCRYP_000711-RA|size2025720-exonerate_est2genome-gene-15.2-mRNA-1;
scaffold5|size2025720	maker	CDS	1517332	1519093	.	+	0	ID=CCRYP_000711-RA|size2025720-exonerate_est2genome-gene-15.2-mRNA-1:cds;Parent=CCRYP_000711-RA|size2025720-exonerate_est2genome-gene-15.2-mRNA-1;
scaffold5|size2025720	maker	CDS	1519175	1519653	.	+	2	ID=CCRYP_000711-RA|size2025720-exonerate_est2genome-gene-15.2-mRNA-1:cds;Parent=CCRYP_000711-RA|size2025720-exonerate_est2genome-gene-15.2-mRNA-1;
scaffold5|size2025720	maker	three_prime_UTR	1519654	1520947	.	+	.	ID=CCRYP_000711-RA|size2025720-exonerate_est2genome-gene-15.2-mRNA-1:three_prime_utr;Parent=CCRYP_000711-RA|size2025720-exonerate_est2genome-gene-15.2-mRNA-1;
scaffold5|size2025720	maker	gene	1521502	1522665	.	+	.	ID=CCRYP_000713|size2025720-exonerate_protein2genome-gene-15.13;Name=CCRYP_000713|size2025720-exonerate_protein2genome-gene-15.13;Alias=maker-scaffold5|size2025720-exonerate_protein2genome-gene-15.13;
scaffold5|size2025720	maker	mRNA	1521502	1522665	.	+	.	ID=CCRYP_000713|size2025720-exonerate_protein2genome-gene-15.13-mRNA-1;Parent=CCRYP_000713|size2025720-exonerate_protein2genome-gene-15.13;Name=CCRYP_000713|size2025720-exonerate_protein2genome-gene-15.13-mRNA-1;Alias=maker-scaffold5|size2025720-exonerate_protein2genome-gene-15.13-mRNA-1;_AED=0.05;_QI=0|0|0|1|0|0|2|0|376;_eAED=0.01;score=1131;
scaffold5|size2025720	maker	mRNA	1522228	1522665	.	+	.	ID=CCRYP_000713|size2025720-exonerate_protein2genome-gene-15.13-mRNA-2;Parent=CCRYP_000713|size2025720-exonerate_protein2genome-gene-15.13;Name=CCRYP_000713|size2025720-exonerate_protein2genome-gene-15.13-mRNA-2;Alias=maker-scaffold5|size2025720-exonerate_protein2genome-gene-15.13-mRNA-2;_AED=0.39;_QI=0|-1|0|1|-1|1|1|0|145;_eAED=0.31;score=438;
scaffold5|size2025720	maker	exon	1521502	1522171	.	+	.	ID=CCRYP_000713-RA|size2025720-exonerate_protein2genome-gene-15.13-mRNA-1:exon:550;Parent=CCRYP_000713-RA|size2025720-exonerate_protein2genome-gene-15.13-mRNA-1;
scaffold5|size2025720	maker	exon	1522205	1522665	.	+	.	ID=CCRYP_000713-RA|size2025720-exonerate_protein2genome-gene-15.13-mRNA-1:exon:551;Parent=CCRYP_000713-RA|size2025720-exonerate_protein2genome-gene-15.13-mRNA-1;
scaffold5|size2025720	maker	exon	1522228	1522665	.	+	.	ID=CCRYP_000713-RB|size2025720-exonerate_protein2genome-gene-15.13-mRNA-2:exon:552;Parent=CCRYP_000713-RB|size2025720-exonerate_protein2genome-gene-15.13-mRNA-2;
scaffold5|size2025720	maker	CDS	1521502	1522171	.	+	0	ID=CCRYP_000713-RA|size2025720-exonerate_protein2genome-gene-15.13-mRNA-1:cds;Parent=CCRYP_000713-RA|size2025720-exonerate_protein2genome-gene-15.13-mRNA-1;
scaffold5|size2025720	maker	CDS	1522205	1522665	.	+	2	ID=CCRYP_000713-RA|size2025720-exonerate_protein2genome-gene-15.13-mRNA-1:cds;Parent=CCRYP_000713-RA|size2025720-exonerate_protein2genome-gene-15.13-mRNA-1;
scaffold5|size2025720	maker	CDS	1522228	1522665	.	+	0	ID=CCRYP_000713-RB|size2025720-exonerate_protein2genome-gene-15.13-mRNA-2:cds;Parent=CCRYP_000713-RB|size2025720-exonerate_protein2genome-gene-15.13-mRNA-2;
scaffold5|size2025720	maker	gene	1491523	1494946	.	+	.	ID=CCRYP_000709|size2025720-exonerate_est2genome-gene-15.1;Name=CCRYP_000709|size2025720-exonerate_est2genome-gene-15.1;Alias=maker-scaffold5|size2025720-exonerate_est2genome-gene-15.1;
scaffold5|size2025720	maker	mRNA	1491523	1494946	.	+	.	ID=CCRYP_000709|size2025720-exonerate_est2genome-gene-15.1-mRNA-1;Parent=CCRYP_000709|size2025720-exonerate_est2genome-gene-15.1;Name=CCRYP_000709|size2025720-exonerate_est2genome-gene-15.1-mRNA-1;Alias=maker-scaffold5|size2025720-exonerate_est2genome-gene-15.1-mRNA-1;_AED=0.09;_QI=191|1|1|1|1|1|3|154|824;_eAED=0.09;score=14070;
scaffold5|size2025720	maker	mRNA	1491567	1494946	.	+	.	ID=CCRYP_000709|size2025720-exonerate_est2genome-gene-15.1-mRNA-2;Parent=CCRYP_000709|size2025720-exonerate_est2genome-gene-15.1;Name=CCRYP_000709|size2025720-exonerate_est2genome-gene-15.1-mRNA-2;Alias=maker-scaffold5|size2025720-exonerate_est2genome-gene-15.1-mRNA-2;_AED=0.02;_QI=1473|1|1|1|1|1|2|154|555;_eAED=0.02;score=3295;
scaffold5|size2025720	maker	exon	1493149	1494946	.	+	.	ID=CCRYP_000709-RA|size2025720-exonerate_est2genome-gene-15.1-mRNA-1:exon:553;Parent=CCRYP_000709-RA|size2025720-exonerate_est2genome-gene-15.1-mRNA-1,CCRYP_000709-RA|size2025720-exonerate_est2genome-gene-15.1-mRNA-2;
scaffold5|size2025720	maker	exon	1492650	1493063	.	+	.	ID=CCRYP_000709-RA|size2025720-exonerate_est2genome-gene-15.1-mRNA-1:exon:554;Parent=CCRYP_000709-RA|size2025720-exonerate_est2genome-gene-15.1-mRNA-1;
scaffold5|size2025720	maker	exon	1491523	1492130	.	+	.	ID=CCRYP_000709-RA|size2025720-exonerate_est2genome-gene-15.1-mRNA-1:exon:555;Parent=CCRYP_000709-RA|size2025720-exonerate_est2genome-gene-15.1-mRNA-1;
scaffold5|size2025720	maker	exon	1491567	1493063	.	+	.	ID=CCRYP_000709-RB|size2025720-exonerate_est2genome-gene-15.1-mRNA-2:exon:556;Parent=CCRYP_000709-RB|size2025720-exonerate_est2genome-gene-15.1-mRNA-2;
scaffold5|size2025720	maker	five_prime_UTR	1491523	1491713	.	+	.	ID=CCRYP_000709-RA|size2025720-exonerate_est2genome-gene-15.1-mRNA-1:five_prime_utr;Parent=CCRYP_000709-RA|size2025720-exonerate_est2genome-gene-15.1-mRNA-1;
scaffold5|size2025720	maker	CDS	1491714	1492130	.	+	0	ID=CCRYP_000709-RA|size2025720-exonerate_est2genome-gene-15.1-mRNA-1:cds;Parent=CCRYP_000709-RA|size2025720-exonerate_est2genome-gene-15.1-mRNA-1;
scaffold5|size2025720	maker	CDS	1492650	1493063	.	+	0	ID=CCRYP_000709-RA|size2025720-exonerate_est2genome-gene-15.1-mRNA-1:cds;Parent=CCRYP_000709-RA|size2025720-exonerate_est2genome-gene-15.1-mRNA-1;
scaffold5|size2025720	maker	CDS	1493149	1494792	.	+	0	ID=CCRYP_000709-RA|size2025720-exonerate_est2genome-gene-15.1-mRNA-1:cds;Parent=CCRYP_000709-RA|size2025720-exonerate_est2genome-gene-15.1-mRNA-1;
scaffold5|size2025720	maker	three_prime_UTR	1494793	1494946	.	+	.	ID=CCRYP_000709-RA|size2025720-exonerate_est2genome-gene-15.1-mRNA-1:three_prime_utr;Parent=CCRYP_000709-RA|size2025720-exonerate_est2genome-gene-15.1-mRNA-1;
scaffold5|size2025720	maker	five_prime_UTR	1491567	1493039	.	+	.	ID=CCRYP_000709-RB|size2025720-exonerate_est2genome-gene-15.1-mRNA-2:five_prime_utr;Parent=CCRYP_000709-RB|size2025720-exonerate_est2genome-gene-15.1-mRNA-2;
scaffold5|size2025720	maker	CDS	1493040	1493063	.	+	0	ID=CCRYP_000709-RB|size2025720-exonerate_est2genome-gene-15.1-mRNA-2:cds;Parent=CCRYP_000709-RB|size2025720-exonerate_est2genome-gene-15.1-mRNA-2;
scaffold5|size2025720	maker	CDS	1493149	1494792	.	+	0	ID=CCRYP_000709-RB|size2025720-exonerate_est2genome-gene-15.1-mRNA-2:cds;Parent=CCRYP_000709-RB|size2025720-exonerate_est2genome-gene-15.1-mRNA-2;
scaffold5|size2025720	maker	three_prime_UTR	1494793	1494946	.	+	.	ID=CCRYP_000709-RB|size2025720-exonerate_est2genome-gene-15.1-mRNA-2:three_prime_utr;Parent=CCRYP_000709-RB|size2025720-exonerate_est2genome-gene-15.1-mRNA-2;
scaffold5|size2025720	maker	gene	1560087	1562446	.	+	.	ID=CCRYP_000716|size2025720-exonerate_est2genome-gene-15.4;Name=CCRYP_000716|size2025720-exonerate_est2genome-gene-15.4;Alias=maker-scaffold5|size2025720-exonerate_est2genome-gene-15.4;
scaffold5|size2025720	maker	mRNA	1560087	1562446	.	+	.	ID=CCRYP_000716|size2025720-exonerate_est2genome-gene-15.4-mRNA-1;Parent=CCRYP_000716|size2025720-exonerate_est2genome-gene-15.4;Name=CCRYP_000716|size2025720-exonerate_est2genome-gene-15.4-mRNA-1;Alias=maker-scaffold5|size2025720-exonerate_est2genome-gene-15.4-mRNA-1;_AED=0.02;_QI=360|1|1|1|0|0|2|706|403;_eAED=0.02;score=2278;
scaffold5|size2025720	maker	exon	1560087	1561970	.	+	.	ID=CCRYP_000716-RA|size2025720-exonerate_est2genome-gene-15.4-mRNA-1:exon:557;Parent=CCRYP_000716-RA|size2025720-exonerate_est2genome-gene-15.4-mRNA-1;
scaffold5|size2025720	maker	exon	1562053	1562446	.	+	.	ID=CCRYP_000716-RA|size2025720-exonerate_est2genome-gene-15.4-mRNA-1:exon:558;Parent=CCRYP_000716-RA|size2025720-exonerate_est2genome-gene-15.4-mRNA-1;
scaffold5|size2025720	maker	five_prime_UTR	1560087	1560446	.	+	.	ID=CCRYP_000716-RA|size2025720-exonerate_est2genome-gene-15.4-mRNA-1:five_prime_utr;Parent=CCRYP_000716-RA|size2025720-exonerate_est2genome-gene-15.4-mRNA-1;
scaffold5|size2025720	maker	CDS	1560447	1561658	.	+	0	ID=CCRYP_000716-RA|size2025720-exonerate_est2genome-gene-15.4-mRNA-1:cds;Parent=CCRYP_000716-RA|size2025720-exonerate_est2genome-gene-15.4-mRNA-1;
scaffold5|size2025720	maker	three_prime_UTR	1561659	1561970	.	+	.	ID=CCRYP_000716-RA|size2025720-exonerate_est2genome-gene-15.4-mRNA-1:three_prime_utr;Parent=CCRYP_000716-RA|size2025720-exonerate_est2genome-gene-15.4-mRNA-1;
scaffold5|size2025720	maker	three_prime_UTR	1562053	1562446	.	+	.	ID=CCRYP_000716-RA|size2025720-exonerate_est2genome-gene-15.4-mRNA-1:three_prime_utr;Parent=CCRYP_000716-RA|size2025720-exonerate_est2genome-gene-15.4-mRNA-1;
scaffold5|size2025720	maker	gene	1526081	1528035	.	+	.	ID=CCRYP_000714|size2025720-snap-gene-15.27;Name=CCRYP_000714|size2025720-snap-gene-15.27;Alias=maker-scaffold5|size2025720-snap-gene-15.27;
scaffold5|size2025720	maker	mRNA	1526081	1528035	.	+	.	ID=CCRYP_000714|size2025720-snap-gene-15.27-mRNA-1;Parent=CCRYP_000714|size2025720-snap-gene-15.27;Name=CCRYP_000714|size2025720-snap-gene-15.27-mRNA-1;Alias=maker-scaffold5|size2025720-snap-gene-15.27-mRNA-1;_AED=0.09;_QI=147|1|1|1|0.75|0.8|5|211|416;_eAED=0.09;
scaffold5|size2025720	maker	mRNA	1526081	1528035	.	+	.	ID=CCRYP_000714|size2025720-snap-gene-15.27-mRNA-2;Parent=CCRYP_000714|size2025720-snap-gene-15.27;Name=CCRYP_000714|size2025720-snap-gene-15.27-mRNA-2;Alias=maker-scaffold5|size2025720-snap-gene-15.27-mRNA-2;_AED=0.10;_QI=147|0.75|0.8|1|0.75|0.8|5|211|406;_eAED=0.10;
scaffold5|size2025720	maker	mRNA	1526081	1528035	.	+	.	ID=CCRYP_000714|size2025720-snap-gene-15.27-mRNA-3;Parent=CCRYP_000714|size2025720-snap-gene-15.27;Name=CCRYP_000714|size2025720-snap-gene-15.27-mRNA-3;Alias=maker-scaffold5|size2025720-snap-gene-15.27-mRNA-3;_AED=0.05;_QI=147|1|1|1|0.66|0.5|4|509|361;_eAED=0.05;
scaffold5|size2025720	maker	mRNA	1526081	1528035	.	+	.	ID=CCRYP_000714|size2025720-snap-gene-15.27-mRNA-4;Parent=CCRYP_000714|size2025720-snap-gene-15.27;Name=CCRYP_000714|size2025720-snap-gene-15.27-mRNA-4;Alias=maker-scaffold5|size2025720-snap-gene-15.27-mRNA-4;_AED=0.06;_QI=1245|1|1|1|1|0.75|4|211|85;_eAED=0.06;
scaffold5|size2025720	maker	mRNA	1526081	1528035	.	+	.	ID=CCRYP_000714|size2025720-snap-gene-15.27-mRNA-5;Parent=CCRYP_000714|size2025720-snap-gene-15.27;Name=CCRYP_000714|size2025720-snap-gene-15.27-mRNA-5;Alias=maker-scaffold5|size2025720-snap-gene-15.27-mRNA-5;_AED=0.04;_QI=147|1|1|1|1|1|3|572|361;_eAED=0.04;
scaffold5|size2025720	maker	exon	1526081	1526877	.	+	.	ID=CCRYP_000714-RB|size2025720-snap-gene-15.27-mRNA-1:exon:559;Parent=CCRYP_000714-RB|size2025720-snap-gene-15.27-mRNA-1,CCRYP_000714-RB|size2025720-snap-gene-15.27-mRNA-2,CCRYP_000714-RB|size2025720-snap-gene-15.27-mRNA-3,CCRYP_000714-RB|size2025720-snap-gene-15.27-mRNA-4,CCRYP_000714-RB|size2025720-snap-gene-15.27-mRNA-5;
scaffold5|size2025720	maker	exon	1526958	1527105	.	+	.	ID=CCRYP_000714-RB|size2025720-snap-gene-15.27-mRNA-1:exon:560;Parent=CCRYP_000714-RB|size2025720-snap-gene-15.27-mRNA-1,CCRYP_000714-RB|size2025720-snap-gene-15.27-mRNA-2,CCRYP_000714-RB|size2025720-snap-gene-15.27-mRNA-3,CCRYP_000714-RB|size2025720-snap-gene-15.27-mRNA-4,CCRYP_000714-RB|size2025720-snap-gene-15.27-mRNA-5;
scaffold5|size2025720	maker	exon	1527176	1527364	.	+	.	ID=CCRYP_000714-RB|size2025720-snap-gene-15.27-mRNA-1:exon:561;Parent=CCRYP_000714-RB|size2025720-snap-gene-15.27-mRNA-1;
scaffold5|size2025720	maker	exon	1527470	1527526	.	+	.	ID=CCRYP_000714-RB|size2025720-snap-gene-15.27-mRNA-1:exon:562;Parent=CCRYP_000714-RB|size2025720-snap-gene-15.27-mRNA-1,CCRYP_000714-RB|size2025720-snap-gene-15.27-mRNA-2;
scaffold5|size2025720	maker	exon	1527618	1528035	.	+	.	ID=CCRYP_000714-RB|size2025720-snap-gene-15.27-mRNA-1:exon:563;Parent=CCRYP_000714-RB|size2025720-snap-gene-15.27-mRNA-1,CCRYP_000714-RB|size2025720-snap-gene-15.27-mRNA-2,CCRYP_000714-RB|size2025720-snap-gene-15.27-mRNA-4;
scaffold5|size2025720	maker	exon	1527176	1527334	.	+	.	ID=CCRYP_000714-RD|size2025720-snap-gene-15.27-mRNA-2:exon:564;Parent=CCRYP_000714-RD|size2025720-snap-gene-15.27-mRNA-2;
scaffold5|size2025720	maker	exon	1527176	1527526	.	+	.	ID=CCRYP_000714-RE|size2025720-snap-gene-15.27-mRNA-3:exon:565;Parent=CCRYP_000714-RE|size2025720-snap-gene-15.27-mRNA-3,CCRYP_000714-RE|size2025720-snap-gene-15.27-mRNA-4;
scaffold5|size2025720	maker	exon	1527590	1528035	.	+	.	ID=CCRYP_000714-RE|size2025720-snap-gene-15.27-mRNA-3:exon:566;Parent=CCRYP_000714-RE|size2025720-snap-gene-15.27-mRNA-3;
scaffold5|size2025720	maker	exon	1527176	1528035	.	+	.	ID=CCRYP_000714-RA|size2025720-snap-gene-15.27-mRNA-5:exon:567;Parent=CCRYP_000714-RA|size2025720-snap-gene-15.27-mRNA-5;
scaffold5|size2025720	maker	five_prime_UTR	1526081	1526227	.	+	.	ID=CCRYP_000714-RB|size2025720-snap-gene-15.27-mRNA-1:five_prime_utr;Parent=CCRYP_000714-RB|size2025720-snap-gene-15.27-mRNA-1;
scaffold5|size2025720	maker	CDS	1526228	1526877	.	+	0	ID=CCRYP_000714-RB|size2025720-snap-gene-15.27-mRNA-1:cds;Parent=CCRYP_000714-RB|size2025720-snap-gene-15.27-mRNA-1;
scaffold5|size2025720	maker	CDS	1526958	1527105	.	+	1	ID=CCRYP_000714-RB|size2025720-snap-gene-15.27-mRNA-1:cds;Parent=CCRYP_000714-RB|size2025720-snap-gene-15.27-mRNA-1;
scaffold5|size2025720	maker	CDS	1527176	1527364	.	+	0	ID=CCRYP_000714-RB|size2025720-snap-gene-15.27-mRNA-1:cds;Parent=CCRYP_000714-RB|size2025720-snap-gene-15.27-mRNA-1;
scaffold5|size2025720	maker	CDS	1527470	1527526	.	+	0	ID=CCRYP_000714-RB|size2025720-snap-gene-15.27-mRNA-1:cds;Parent=CCRYP_000714-RB|size2025720-snap-gene-15.27-mRNA-1;
scaffold5|size2025720	maker	CDS	1527618	1527824	.	+	0	ID=CCRYP_000714-RB|size2025720-snap-gene-15.27-mRNA-1:cds;Parent=CCRYP_000714-RB|size2025720-snap-gene-15.27-mRNA-1;
scaffold5|size2025720	maker	three_prime_UTR	1527825	1528035	.	+	.	ID=CCRYP_000714-RB|size2025720-snap-gene-15.27-mRNA-1:three_prime_utr;Parent=CCRYP_000714-RB|size2025720-snap-gene-15.27-mRNA-1;
scaffold5|size2025720	maker	five_prime_UTR	1526081	1526227	.	+	.	ID=CCRYP_000714-RD|size2025720-snap-gene-15.27-mRNA-2:five_prime_utr;Parent=CCRYP_000714-RD|size2025720-snap-gene-15.27-mRNA-2;
scaffold5|size2025720	maker	CDS	1526228	1526877	.	+	0	ID=CCRYP_000714-RD|size2025720-snap-gene-15.27-mRNA-2:cds;Parent=CCRYP_000714-RD|size2025720-snap-gene-15.27-mRNA-2;
scaffold5|size2025720	maker	CDS	1526958	1527105	.	+	1	ID=CCRYP_000714-RD|size2025720-snap-gene-15.27-mRNA-2:cds;Parent=CCRYP_000714-RD|size2025720-snap-gene-15.27-mRNA-2;
scaffold5|size2025720	maker	CDS	1527176	1527334	.	+	0	ID=CCRYP_000714-RD|size2025720-snap-gene-15.27-mRNA-2:cds;Parent=CCRYP_000714-RD|size2025720-snap-gene-15.27-mRNA-2;
scaffold5|size2025720	maker	CDS	1527470	1527526	.	+	0	ID=CCRYP_000714-RD|size2025720-snap-gene-15.27-mRNA-2:cds;Parent=CCRYP_000714-RD|size2025720-snap-gene-15.27-mRNA-2;
scaffold5|size2025720	maker	CDS	1527618	1527824	.	+	0	ID=CCRYP_000714-RD|size2025720-snap-gene-15.27-mRNA-2:cds;Parent=CCRYP_000714-RD|size2025720-snap-gene-15.27-mRNA-2;
scaffold5|size2025720	maker	three_prime_UTR	1527825	1528035	.	+	.	ID=CCRYP_000714-RD|size2025720-snap-gene-15.27-mRNA-2:three_prime_utr;Parent=CCRYP_000714-RD|size2025720-snap-gene-15.27-mRNA-2;
scaffold5|size2025720	maker	five_prime_UTR	1526081	1526227	.	+	.	ID=CCRYP_000714-RE|size2025720-snap-gene-15.27-mRNA-3:five_prime_utr;Parent=CCRYP_000714-RE|size2025720-snap-gene-15.27-mRNA-3;
scaffold5|size2025720	maker	CDS	1526228	1526877	.	+	0	ID=CCRYP_000714-RE|size2025720-snap-gene-15.27-mRNA-3:cds;Parent=CCRYP_000714-RE|size2025720-snap-gene-15.27-mRNA-3;
scaffold5|size2025720	maker	CDS	1526958	1527105	.	+	1	ID=CCRYP_000714-RE|size2025720-snap-gene-15.27-mRNA-3:cds;Parent=CCRYP_000714-RE|size2025720-snap-gene-15.27-mRNA-3;
scaffold5|size2025720	maker	CDS	1527176	1527463	.	+	0	ID=CCRYP_000714-RE|size2025720-snap-gene-15.27-mRNA-3:cds;Parent=CCRYP_000714-RE|size2025720-snap-gene-15.27-mRNA-3;
scaffold5|size2025720	maker	three_prime_UTR	1527464	1527526	.	+	.	ID=CCRYP_000714-RE|size2025720-snap-gene-15.27-mRNA-3:three_prime_utr;Parent=CCRYP_000714-RE|size2025720-snap-gene-15.27-mRNA-3;
scaffold5|size2025720	maker	three_prime_UTR	1527590	1528035	.	+	.	ID=CCRYP_000714-RE|size2025720-snap-gene-15.27-mRNA-3:three_prime_utr;Parent=CCRYP_000714-RE|size2025720-snap-gene-15.27-mRNA-3;
scaffold5|size2025720	maker	five_prime_UTR	1526081	1526877	.	+	.	ID=CCRYP_000714-RC|size2025720-snap-gene-15.27-mRNA-4:five_prime_utr;Parent=CCRYP_000714-RC|size2025720-snap-gene-15.27-mRNA-4;
scaffold5|size2025720	maker	five_prime_UTR	1526958	1527105	.	+	.	ID=CCRYP_000714-RC|size2025720-snap-gene-15.27-mRNA-4:five_prime_utr;Parent=CCRYP_000714-RC|size2025720-snap-gene-15.27-mRNA-4;
scaffold5|size2025720	maker	five_prime_UTR	1527176	1527475	.	+	.	ID=CCRYP_000714-RC|size2025720-snap-gene-15.27-mRNA-4:five_prime_utr;Parent=CCRYP_000714-RC|size2025720-snap-gene-15.27-mRNA-4;
scaffold5|size2025720	maker	CDS	1527476	1527526	.	+	0	ID=CCRYP_000714-RC|size2025720-snap-gene-15.27-mRNA-4:cds;Parent=CCRYP_000714-RC|size2025720-snap-gene-15.27-mRNA-4;
scaffold5|size2025720	maker	CDS	1527618	1527824	.	+	0	ID=CCRYP_000714-RC|size2025720-snap-gene-15.27-mRNA-4:cds;Parent=CCRYP_000714-RC|size2025720-snap-gene-15.27-mRNA-4;
scaffold5|size2025720	maker	three_prime_UTR	1527825	1528035	.	+	.	ID=CCRYP_000714-RC|size2025720-snap-gene-15.27-mRNA-4:three_prime_utr;Parent=CCRYP_000714-RC|size2025720-snap-gene-15.27-mRNA-4;
scaffold5|size2025720	maker	five_prime_UTR	1526081	1526227	.	+	.	ID=CCRYP_000714-RA|size2025720-snap-gene-15.27-mRNA-5:five_prime_utr;Parent=CCRYP_000714-RA|size2025720-snap-gene-15.27-mRNA-5;
scaffold5|size2025720	maker	CDS	1526228	1526877	.	+	0	ID=CCRYP_000714-RA|size2025720-snap-gene-15.27-mRNA-5:cds;Parent=CCRYP_000714-RA|size2025720-snap-gene-15.27-mRNA-5;
scaffold5|size2025720	maker	CDS	1526958	1527105	.	+	1	ID=CCRYP_000714-RA|size2025720-snap-gene-15.27-mRNA-5:cds;Parent=CCRYP_000714-RA|size2025720-snap-gene-15.27-mRNA-5;
scaffold5|size2025720	maker	CDS	1527176	1527463	.	+	0	ID=CCRYP_000714-RA|size2025720-snap-gene-15.27-mRNA-5:cds;Parent=CCRYP_000714-RA|size2025720-snap-gene-15.27-mRNA-5;
scaffold5|size2025720	maker	three_prime_UTR	1527464	1528035	.	+	.	ID=CCRYP_000714-RA|size2025720-snap-gene-15.27-mRNA-5:three_prime_utr;Parent=CCRYP_000714-RA|size2025720-snap-gene-15.27-mRNA-5;
scaffold5|size2025720	maker	gene	1577104	1579712	.	+	.	ID=CCRYP_000720|size2025720-exonerate_est2genome-gene-15.5;Name=CCRYP_000720|size2025720-exonerate_est2genome-gene-15.5;Alias=maker-scaffold5|size2025720-exonerate_est2genome-gene-15.5;
scaffold5|size2025720	maker	mRNA	1577104	1579712	.	+	.	ID=CCRYP_000720|size2025720-exonerate_est2genome-gene-15.5-mRNA-1;Parent=CCRYP_000720|size2025720-exonerate_est2genome-gene-15.5;Name=CCRYP_000720|size2025720-exonerate_est2genome-gene-15.5-mRNA-1;Alias=maker-scaffold5|size2025720-exonerate_est2genome-gene-15.5-mRNA-1;_AED=0.05;_QI=161|1|1|1|0|0|2|172|666;_eAED=0.05;score=11650;
scaffold5|size2025720	maker	exon	1577104	1577239	.	+	.	ID=CCRYP_000720-RA|size2025720-exonerate_est2genome-gene-15.5-mRNA-1:exon:568;Parent=CCRYP_000720-RA|size2025720-exonerate_est2genome-gene-15.5-mRNA-1;
scaffold5|size2025720	maker	exon	1577515	1579712	.	+	.	ID=CCRYP_000720-RA|size2025720-exonerate_est2genome-gene-15.5-mRNA-1:exon:569;Parent=CCRYP_000720-RA|size2025720-exonerate_est2genome-gene-15.5-mRNA-1;
scaffold5|size2025720	maker	five_prime_UTR	1577104	1577239	.	+	.	ID=CCRYP_000720-RA|size2025720-exonerate_est2genome-gene-15.5-mRNA-1:five_prime_utr;Parent=CCRYP_000720-RA|size2025720-exonerate_est2genome-gene-15.5-mRNA-1;
scaffold5|size2025720	maker	five_prime_UTR	1577515	1577539	.	+	.	ID=CCRYP_000720-RA|size2025720-exonerate_est2genome-gene-15.5-mRNA-1:five_prime_utr;Parent=CCRYP_000720-RA|size2025720-exonerate_est2genome-gene-15.5-mRNA-1;
scaffold5|size2025720	maker	CDS	1577540	1579540	.	+	0	ID=CCRYP_000720-RA|size2025720-exonerate_est2genome-gene-15.5-mRNA-1:cds;Parent=CCRYP_000720-RA|size2025720-exonerate_est2genome-gene-15.5-mRNA-1;
scaffold5|size2025720	maker	three_prime_UTR	1579541	1579712	.	+	.	ID=CCRYP_000720-RA|size2025720-exonerate_est2genome-gene-15.5-mRNA-1:three_prime_utr;Parent=CCRYP_000720-RA|size2025720-exonerate_est2genome-gene-15.5-mRNA-1;
scaffold5|size2025720	maker	gene	1585333	1586058	.	+	.	ID=CCRYP_000722|size2025720-processed-gene-15.42;Name=CCRYP_000722|size2025720-processed-gene-15.42;Alias=augustus_masked-scaffold5|size2025720-processed-gene-15.42;
scaffold5|size2025720	maker	mRNA	1585333	1586058	.	+	.	ID=CCRYP_000722|size2025720-processed-gene-15.42-mRNA-1;Parent=CCRYP_000722|size2025720-processed-gene-15.42;Name=CCRYP_000722|size2025720-processed-gene-15.42-mRNA-1;Alias=augustus_masked-scaffold5|size2025720-processed-gene-15.42-mRNA-1;_AED=0.25;_QI=0|-1|0|1|-1|1|1|0|241;_eAED=0.25;
scaffold5|size2025720	maker	exon	1585333	1586058	.	+	.	ID=CCRYP_000722-RA|size2025720-processed-gene-15.42-mRNA-1:exon:570;Parent=CCRYP_000722-RA|size2025720-processed-gene-15.42-mRNA-1;
scaffold5|size2025720	maker	CDS	1585333	1586058	.	+	0	ID=CCRYP_000722-RA|size2025720-processed-gene-15.42-mRNA-1:cds;Parent=CCRYP_000722-RA|size2025720-processed-gene-15.42-mRNA-1;
scaffold5|size2025720	maker	gene	1565342	1565836	.	+	.	ID=CCRYP_000718|size2025720-processed-gene-15.40;Name=CCRYP_000718|size2025720-processed-gene-15.40;Alias=augustus_masked-scaffold5|size2025720-processed-gene-15.40;
scaffold5|size2025720	maker	mRNA	1565342	1565836	.	+	.	ID=CCRYP_000718|size2025720-processed-gene-15.40-mRNA-1;Parent=CCRYP_000718|size2025720-processed-gene-15.40;Name=CCRYP_000718|size2025720-processed-gene-15.40-mRNA-1;Alias=augustus_masked-scaffold5|size2025720-processed-gene-15.40-mRNA-1;_AED=0.33;_QI=0|-1|0|1|-1|1|1|0|164;_eAED=0.33;
scaffold5|size2025720	maker	exon	1565342	1565836	.	+	.	ID=CCRYP_000718-RA|size2025720-processed-gene-15.40-mRNA-1:exon:571;Parent=CCRYP_000718-RA|size2025720-processed-gene-15.40-mRNA-1;
scaffold5|size2025720	maker	CDS	1565342	1565836	.	+	0	ID=CCRYP_000718-RA|size2025720-processed-gene-15.40-mRNA-1:cds;Parent=CCRYP_000718-RA|size2025720-processed-gene-15.40-mRNA-1;
scaffold5|size2025720	maker	gene	1487583	1488809	.	+	.	ID=CCRYP_000707|size2025720-exonerate_est2genome-gene-15.0;Name=CCRYP_000707|size2025720-exonerate_est2genome-gene-15.0;Alias=maker-scaffold5|size2025720-exonerate_est2genome-gene-15.0;
scaffold5|size2025720	maker	mRNA	1487583	1488809	.	+	.	ID=CCRYP_000707|size2025720-exonerate_est2genome-gene-15.0-mRNA-1;Parent=CCRYP_000707|size2025720-exonerate_est2genome-gene-15.0;Name=CCRYP_000707|size2025720-exonerate_est2genome-gene-15.0-mRNA-1;Alias=maker-scaffold5|size2025720-exonerate_est2genome-gene-15.0-mRNA-1;_AED=0.33;_QI=95|-1|1|1|-1|1|1|232|299;_eAED=0.33;score=6135;
scaffold5|size2025720	maker	exon	1487583	1488809	.	+	.	ID=CCRYP_000707-RA|size2025720-exonerate_est2genome-gene-15.0-mRNA-1:exon:572;Parent=CCRYP_000707-RA|size2025720-exonerate_est2genome-gene-15.0-mRNA-1;
scaffold5|size2025720	maker	five_prime_UTR	1487583	1487677	.	+	.	ID=CCRYP_000707-RA|size2025720-exonerate_est2genome-gene-15.0-mRNA-1:five_prime_utr;Parent=CCRYP_000707-RA|size2025720-exonerate_est2genome-gene-15.0-mRNA-1;
scaffold5|size2025720	maker	CDS	1487678	1488577	.	+	0	ID=CCRYP_000707-RA|size2025720-exonerate_est2genome-gene-15.0-mRNA-1:cds;Parent=CCRYP_000707-RA|size2025720-exonerate_est2genome-gene-15.0-mRNA-1;
scaffold5|size2025720	maker	three_prime_UTR	1488578	1488809	.	+	.	ID=CCRYP_000707-RA|size2025720-exonerate_est2genome-gene-15.0-mRNA-1:three_prime_utr;Parent=CCRYP_000707-RA|size2025720-exonerate_est2genome-gene-15.0-mRNA-1;
scaffold5|size2025720	maker	gene	1564874	1565275	.	+	.	ID=CCRYP_000717|size2025720-processed-gene-15.39;Name=CCRYP_000717|size2025720-processed-gene-15.39;Alias=augustus_masked-scaffold5|size2025720-processed-gene-15.39;
scaffold5|size2025720	maker	mRNA	1564874	1565275	.	+	.	ID=CCRYP_000717|size2025720-processed-gene-15.39-mRNA-1;Parent=CCRYP_000717|size2025720-processed-gene-15.39;Name=CCRYP_000717|size2025720-processed-gene-15.39-mRNA-1;Alias=augustus_masked-scaffold5|size2025720-processed-gene-15.39-mRNA-1;_AED=0.36;_QI=0|-1|0|1|-1|1|1|0|133;_eAED=0.36;
scaffold5|size2025720	maker	exon	1564874	1565275	.	+	.	ID=CCRYP_000717-RA|size2025720-processed-gene-15.39-mRNA-1:exon:573;Parent=CCRYP_000717-RA|size2025720-processed-gene-15.39-mRNA-1;
scaffold5|size2025720	maker	CDS	1564874	1565275	.	+	0	ID=CCRYP_000717-RA|size2025720-processed-gene-15.39-mRNA-1:cds;Parent=CCRYP_000717-RA|size2025720-processed-gene-15.39-mRNA-1;
scaffold5|size2025720	maker	gene	1519419	1520894	.	-	.	ID=CCRYP_000712|size2025720-exonerate_est2genome-gene-15.7;Name=CCRYP_000712|size2025720-exonerate_est2genome-gene-15.7;Alias=maker-scaffold5|size2025720-exonerate_est2genome-gene-15.7;
scaffold5|size2025720	maker	mRNA	1519419	1520894	.	-	.	ID=CCRYP_000712|size2025720-exonerate_est2genome-gene-15.7-mRNA-1;Parent=CCRYP_000712|size2025720-exonerate_est2genome-gene-15.7;Name=CCRYP_000712|size2025720-exonerate_est2genome-gene-15.7-mRNA-1;Alias=maker-scaffold5|size2025720-exonerate_est2genome-gene-15.7-mRNA-1;_AED=0.00;_QI=151|1|1|1|0|0|2|328|300;_eAED=0.00;score=6878;
scaffold5|size2025720	maker	exon	1519667	1520894	.	-	.	ID=CCRYP_000712-RA|size2025720-exonerate_est2genome-gene-15.7-mRNA-1:exon:575;Parent=CCRYP_000712-RA|size2025720-exonerate_est2genome-gene-15.7-mRNA-1;
scaffold5|size2025720	maker	exon	1519419	1519572	.	-	.	ID=CCRYP_000712-RA|size2025720-exonerate_est2genome-gene-15.7-mRNA-1:exon:574;Parent=CCRYP_000712-RA|size2025720-exonerate_est2genome-gene-15.7-mRNA-1;
scaffold5|size2025720	maker	five_prime_UTR	1520744	1520894	.	-	.	ID=CCRYP_000712-RA|size2025720-exonerate_est2genome-gene-15.7-mRNA-1:five_prime_utr;Parent=CCRYP_000712-RA|size2025720-exonerate_est2genome-gene-15.7-mRNA-1;
scaffold5|size2025720	maker	CDS	1519841	1520743	.	-	0	ID=CCRYP_000712-RA|size2025720-exonerate_est2genome-gene-15.7-mRNA-1:cds;Parent=CCRYP_000712-RA|size2025720-exonerate_est2genome-gene-15.7-mRNA-1;
scaffold5|size2025720	maker	three_prime_UTR	1519667	1519840	.	-	.	ID=CCRYP_000712-RA|size2025720-exonerate_est2genome-gene-15.7-mRNA-1:three_prime_utr;Parent=CCRYP_000712-RA|size2025720-exonerate_est2genome-gene-15.7-mRNA-1;
scaffold5|size2025720	maker	three_prime_UTR	1519419	1519572	.	-	.	ID=CCRYP_000712-RA|size2025720-exonerate_est2genome-gene-15.7-mRNA-1:three_prime_utr;Parent=CCRYP_000712-RA|size2025720-exonerate_est2genome-gene-15.7-mRNA-1;
scaffold5|size2025720	maker	gene	1488682	1491027	.	-	.	ID=CCRYP_000708|size2025720-exonerate_est2genome-gene-15.6;Name=CCRYP_000708|size2025720-exonerate_est2genome-gene-15.6;Alias=maker-scaffold5|size2025720-exonerate_est2genome-gene-15.6;
scaffold5|size2025720	maker	mRNA	1488682	1491027	.	-	.	ID=CCRYP_000708|size2025720-exonerate_est2genome-gene-15.6-mRNA-1;Parent=CCRYP_000708|size2025720-exonerate_est2genome-gene-15.6;Name=CCRYP_000708|size2025720-exonerate_est2genome-gene-15.6-mRNA-1;Alias=maker-scaffold5|size2025720-exonerate_est2genome-gene-15.6-mRNA-1;_AED=0.00;_QI=110|1|1|1|1|1|2|960|394;_eAED=0.00;score=11261;
scaffold5|size2025720	maker	exon	1490628	1491027	.	-	.	ID=CCRYP_000708-RA|size2025720-exonerate_est2genome-gene-15.6-mRNA-1:exon:577;Parent=CCRYP_000708-RA|size2025720-exonerate_est2genome-gene-15.6-mRNA-1;
scaffold5|size2025720	maker	exon	1488682	1490536	.	-	.	ID=CCRYP_000708-RA|size2025720-exonerate_est2genome-gene-15.6-mRNA-1:exon:576;Parent=CCRYP_000708-RA|size2025720-exonerate_est2genome-gene-15.6-mRNA-1;
scaffold5|size2025720	maker	five_prime_UTR	1490918	1491027	.	-	.	ID=CCRYP_000708-RA|size2025720-exonerate_est2genome-gene-15.6-mRNA-1:five_prime_utr;Parent=CCRYP_000708-RA|size2025720-exonerate_est2genome-gene-15.6-mRNA-1;
scaffold5|size2025720	maker	CDS	1490628	1490917	.	-	0	ID=CCRYP_000708-RA|size2025720-exonerate_est2genome-gene-15.6-mRNA-1:cds;Parent=CCRYP_000708-RA|size2025720-exonerate_est2genome-gene-15.6-mRNA-1;
scaffold5|size2025720	maker	CDS	1489642	1490536	.	-	1	ID=CCRYP_000708-RA|size2025720-exonerate_est2genome-gene-15.6-mRNA-1:cds;Parent=CCRYP_000708-RA|size2025720-exonerate_est2genome-gene-15.6-mRNA-1;
scaffold5|size2025720	maker	three_prime_UTR	1488682	1489641	.	-	.	ID=CCRYP_000708-RA|size2025720-exonerate_est2genome-gene-15.6-mRNA-1:three_prime_utr;Parent=CCRYP_000708-RA|size2025720-exonerate_est2genome-gene-15.6-mRNA-1;
scaffold5|size2025720	maker	gene	1579673	1582343	.	-	.	ID=CCRYP_000721|size2025720-augustus-gene-15.21;Name=CCRYP_000721|size2025720-augustus-gene-15.21;Alias=maker-scaffold5|size2025720-augustus-gene-15.21;
scaffold5|size2025720	maker	mRNA	1579673	1582343	.	-	.	ID=CCRYP_000721|size2025720-augustus-gene-15.21-mRNA-1;Parent=CCRYP_000721|size2025720-augustus-gene-15.21;Name=CCRYP_000721|size2025720-augustus-gene-15.21-mRNA-1;Alias=maker-scaffold5|size2025720-augustus-gene-15.21-mRNA-1;_AED=0.09;_QI=339|1|1|1|0.5|0.33|3|108|559;_eAED=0.09;
scaffold5|size2025720	maker	mRNA	1579673	1582343	.	-	.	ID=CCRYP_000721|size2025720-augustus-gene-15.21-mRNA-2;Parent=CCRYP_000721|size2025720-augustus-gene-15.21;Name=CCRYP_000721|size2025720-augustus-gene-15.21-mRNA-2;Alias=maker-scaffold5|size2025720-augustus-gene-15.21-mRNA-2;_AED=0.00;_QI=810|1|1|1|1|1|2|108|559;_eAED=0.00;
scaffold5|size2025720	maker	exon	1580018	1582343	.	-	.	ID=CCRYP_000721-RA|size2025720-augustus-gene-15.21-mRNA-2:exon:581;Parent=CCRYP_000721-RA|size2025720-augustus-gene-15.21-mRNA-2;
scaffold5|size2025720	maker	exon	1579673	1579944	.	-	.	ID=CCRYP_000721-RB|size2025720-augustus-gene-15.21-mRNA-1:exon:580;Parent=CCRYP_000721-RB|size2025720-augustus-gene-15.21-mRNA-1,CCRYP_000721-RB|size2025720-augustus-gene-15.21-mRNA-2;
scaffold5|size2025720	maker	exon	1580018	1581592	.	-	.	ID=CCRYP_000721-RB|size2025720-augustus-gene-15.21-mRNA-1:exon:579;Parent=CCRYP_000721-RB|size2025720-augustus-gene-15.21-mRNA-1;
scaffold5|size2025720	maker	exon	1582064	1582343	.	-	.	ID=CCRYP_000721-RB|size2025720-augustus-gene-15.21-mRNA-1:exon:578;Parent=CCRYP_000721-RB|size2025720-augustus-gene-15.21-mRNA-1;
scaffold5|size2025720	maker	five_prime_UTR	1582064	1582343	.	-	.	ID=CCRYP_000721-RB|size2025720-augustus-gene-15.21-mRNA-1:five_prime_utr;Parent=CCRYP_000721-RB|size2025720-augustus-gene-15.21-mRNA-1;
scaffold5|size2025720	maker	five_prime_UTR	1581534	1581592	.	-	.	ID=CCRYP_000721-RB|size2025720-augustus-gene-15.21-mRNA-1:five_prime_utr;Parent=CCRYP_000721-RB|size2025720-augustus-gene-15.21-mRNA-1;
scaffold5|size2025720	maker	CDS	1580018	1581533	.	-	0	ID=CCRYP_000721-RB|size2025720-augustus-gene-15.21-mRNA-1:cds;Parent=CCRYP_000721-RB|size2025720-augustus-gene-15.21-mRNA-1;
scaffold5|size2025720	maker	CDS	1579781	1579944	.	-	2	ID=CCRYP_000721-RB|size2025720-augustus-gene-15.21-mRNA-1:cds;Parent=CCRYP_000721-RB|size2025720-augustus-gene-15.21-mRNA-1;
scaffold5|size2025720	maker	three_prime_UTR	1579673	1579780	.	-	.	ID=CCRYP_000721-RB|size2025720-augustus-gene-15.21-mRNA-1:three_prime_utr;Parent=CCRYP_000721-RB|size2025720-augustus-gene-15.21-mRNA-1;
scaffold5|size2025720	maker	five_prime_UTR	1581534	1582343	.	-	.	ID=CCRYP_000721-RA|size2025720-augustus-gene-15.21-mRNA-2:five_prime_utr;Parent=CCRYP_000721-RA|size2025720-augustus-gene-15.21-mRNA-2;
scaffold5|size2025720	maker	CDS	1580018	1581533	.	-	0	ID=CCRYP_000721-RA|size2025720-augustus-gene-15.21-mRNA-2:cds;Parent=CCRYP_000721-RA|size2025720-augustus-gene-15.21-mRNA-2;
scaffold5|size2025720	maker	CDS	1579781	1579944	.	-	2	ID=CCRYP_000721-RA|size2025720-augustus-gene-15.21-mRNA-2:cds;Parent=CCRYP_000721-RA|size2025720-augustus-gene-15.21-mRNA-2;
scaffold5|size2025720	maker	three_prime_UTR	1579673	1579780	.	-	.	ID=CCRYP_000721-RA|size2025720-augustus-gene-15.21-mRNA-2:three_prime_utr;Parent=CCRYP_000721-RA|size2025720-augustus-gene-15.21-mRNA-2;
scaffold5|size2025720	maker	gene	1573697	1576919	.	-	.	ID=CCRYP_000719|size2025720-augustus-gene-15.20;Name=CCRYP_000719|size2025720-augustus-gene-15.20;Alias=maker-scaffold5|size2025720-augustus-gene-15.20;
scaffold5|size2025720	maker	mRNA	1573697	1576919	.	-	.	ID=CCRYP_000719|size2025720-augustus-gene-15.20-mRNA-1;Parent=CCRYP_000719|size2025720-augustus-gene-15.20;Name=CCRYP_000719|size2025720-augustus-gene-15.20-mRNA-1;Alias=maker-scaffold5|size2025720-augustus-gene-15.20-mRNA-1;_AED=0.01;_QI=172|1|1|1|1|1|2|567|798;_eAED=0.01;
scaffold5|size2025720	maker	exon	1573697	1575112	.	-	.	ID=CCRYP_000719-RA|size2025720-augustus-gene-15.20-mRNA-1:exon:583;Parent=CCRYP_000719-RA|size2025720-augustus-gene-15.20-mRNA-1;
scaffold5|size2025720	maker	exon	1575200	1576919	.	-	.	ID=CCRYP_000719-RA|size2025720-augustus-gene-15.20-mRNA-1:exon:582;Parent=CCRYP_000719-RA|size2025720-augustus-gene-15.20-mRNA-1;
scaffold5|size2025720	maker	five_prime_UTR	1576748	1576919	.	-	.	ID=CCRYP_000719-RA|size2025720-augustus-gene-15.20-mRNA-1:five_prime_utr;Parent=CCRYP_000719-RA|size2025720-augustus-gene-15.20-mRNA-1;
scaffold5|size2025720	maker	CDS	1575200	1576747	.	-	0	ID=CCRYP_000719-RA|size2025720-augustus-gene-15.20-mRNA-1:cds;Parent=CCRYP_000719-RA|size2025720-augustus-gene-15.20-mRNA-1;
scaffold5|size2025720	maker	CDS	1574264	1575112	.	-	0	ID=CCRYP_000719-RA|size2025720-augustus-gene-15.20-mRNA-1:cds;Parent=CCRYP_000719-RA|size2025720-augustus-gene-15.20-mRNA-1;
scaffold5|size2025720	maker	three_prime_UTR	1573697	1574263	.	-	.	ID=CCRYP_000719-RA|size2025720-augustus-gene-15.20-mRNA-1:three_prime_utr;Parent=CCRYP_000719-RA|size2025720-augustus-gene-15.20-mRNA-1;
scaffold5|size2025720	maker	gene	1495369	1497276	.	-	.	ID=CCRYP_000710|size2025720-processed-gene-15.34;Name=CCRYP_000710|size2025720-processed-gene-15.34;Alias=augustus_masked-scaffold5|size2025720-processed-gene-15.34;
scaffold5|size2025720	maker	mRNA	1495369	1497276	.	-	.	ID=CCRYP_000710|size2025720-processed-gene-15.34-mRNA-1;Parent=CCRYP_000710|size2025720-processed-gene-15.34;Name=CCRYP_000710|size2025720-processed-gene-15.34-mRNA-1;Alias=augustus_masked-scaffold5|size2025720-processed-gene-15.34-mRNA-1;_AED=0.10;_QI=0|-1|0|1|-1|1|1|0|635;_eAED=0.10;
scaffold5|size2025720	maker	exon	1495369	1497276	.	-	.	ID=CCRYP_000710-RA|size2025720-processed-gene-15.34-mRNA-1:exon:584;Parent=CCRYP_000710-RA|size2025720-processed-gene-15.34-mRNA-1;
scaffold5|size2025720	maker	CDS	1495369	1497276	.	-	0	ID=CCRYP_000710-RA|size2025720-processed-gene-15.34-mRNA-1:cds;Parent=CCRYP_000710-RA|size2025720-processed-gene-15.34-mRNA-1;
scaffold5|size2025720	maker	gene	1548206	1548451	.	-	.	ID=CCRYP_000715|size2025720-exonerate_protein2genome-gene-15.18;Name=CCRYP_000715|size2025720-exonerate_protein2genome-gene-15.18;Alias=maker-scaffold5|size2025720-exonerate_protein2genome-gene-15.18;
scaffold5|size2025720	maker	mRNA	1548206	1548451	.	-	.	ID=CCRYP_000715|size2025720-exonerate_protein2genome-gene-15.18-mRNA-1;Parent=CCRYP_000715|size2025720-exonerate_protein2genome-gene-15.18;Name=CCRYP_000715|size2025720-exonerate_protein2genome-gene-15.18-mRNA-1;Alias=maker-scaffold5|size2025720-exonerate_protein2genome-gene-15.18-mRNA-1;_AED=0.43;_QI=0|-1|0|1|-1|0|1|0|81;_eAED=0.43;score=246;
scaffold5|size2025720	maker	exon	1548206	1548451	.	-	.	ID=CCRYP_000715-RA|size2025720-exonerate_protein2genome-gene-15.18-mRNA-1:exon:585;Parent=CCRYP_000715-RA|size2025720-exonerate_protein2genome-gene-15.18-mRNA-1;
scaffold5|size2025720	maker	CDS	1548206	1548451	.	-	0	ID=CCRYP_000715-RA|size2025720-exonerate_protein2genome-gene-15.18-mRNA-1:cds;Parent=CCRYP_000715-RA|size2025720-exonerate_protein2genome-gene-15.18-mRNA-1;
scaffold5|size2025720	snap_masked	match	1486936	1488577	159.696	+	.	ID=scaffold5|size2025720:hit:7407:4.5.0.15;Name=snap_masked-scaffold5|size2025720-abinit-gene-15.0-mRNA-1
scaffold5|size2025720	snap_masked	match_part	1486936	1487602	51.859	+	.	ID=scaffold5|size2025720:hsp:14704:4.5.0.15;Parent=scaffold5|size2025720:hit:7407:4.5.0.15;Target=snap_masked-scaffold5|size2025720-abinit-gene-15.0-mRNA-1 1 667 +;Gap=M667
scaffold5|size2025720	snap_masked	match_part	1487694	1488577	107.837	+	.	ID=scaffold5|size2025720:hsp:14705:4.5.0.15;Parent=scaffold5|size2025720:hit:7407:4.5.0.15;Target=snap_masked-scaffold5|size2025720-abinit-gene-15.0-mRNA-1 668 1551 +;Gap=M884
scaffold5|size2025720	snap_masked	match	1491714	1494792	293.545	+	.	ID=scaffold5|size2025720:hit:7408:4.5.0.15;Name=snap_masked-scaffold5|size2025720-abinit-gene-15.1-mRNA-1
scaffold5|size2025720	snap_masked	match_part	1491714	1492130	75.840	+	.	ID=scaffold5|size2025720:hsp:14706:4.5.0.15;Parent=scaffold5|size2025720:hit:7408:4.5.0.15;Target=snap_masked-scaffold5|size2025720-abinit-gene-15.1-mRNA-1 1 417 +;Gap=M417
scaffold5|size2025720	snap_masked	match_part	1492650	1493063	61.412	+	.	ID=scaffold5|size2025720:hsp:14707:4.5.0.15;Parent=scaffold5|size2025720:hit:7408:4.5.0.15;Target=snap_masked-scaffold5|size2025720-abinit-gene-15.1-mRNA-1 418 831 +;Gap=M414
scaffold5|size2025720	snap_masked	match_part	1493149	1494792	156.293	+	.	ID=scaffold5|size2025720:hsp:14708:4.5.0.15;Parent=scaffold5|size2025720:hit:7408:4.5.0.15;Target=snap_masked-scaffold5|size2025720-abinit-gene-15.1-mRNA-1 832 2475 +;Gap=M1644
scaffold5|size2025720	snap_masked	match	1488836	1490917	152.055	-	.	ID=scaffold5|size2025720:hit:7409:4.5.0.15;Name=snap_masked-scaffold5|size2025720-abinit-gene-15.2-mRNA-1
scaffold5|size2025720	snap_masked	match_part	1490628	1490917	18.113	-	.	ID=scaffold5|size2025720:hsp:14709:4.5.0.15;Parent=scaffold5|size2025720:hit:7409:4.5.0.15;Target=snap_masked-scaffold5|size2025720-abinit-gene-15.2-mRNA-1 1607 1896 +;Gap=M290
scaffold5|size2025720	snap_masked	match_part	1489659	1490536	65.405	-	.	ID=scaffold5|size2025720:hsp:14710:4.5.0.15;Parent=scaffold5|size2025720:hit:7409:4.5.0.15;Target=snap_masked-scaffold5|size2025720-abinit-gene-15.2-mRNA-1 729 1606 +;Gap=M878
scaffold5|size2025720	snap_masked	match_part	1488836	1489563	68.537	-	.	ID=scaffold5|size2025720:hsp:14711:4.5.0.15;Parent=scaffold5|size2025720:hit:7409:4.5.0.15;Target=snap_masked-scaffold5|size2025720-abinit-gene-15.2-mRNA-1 1 728 +;Gap=M728
scaffold5|size2025720	snap_masked	match	1495369	1497255	103.442	-	.	ID=scaffold5|size2025720:hit:7410:4.5.0.15;Name=snap_masked-scaffold5|size2025720-abinit-gene-15.3-mRNA-1
scaffold5|size2025720	snap_masked	match_part	1495369	1497255	103.442	-	.	ID=scaffold5|size2025720:hsp:14712:4.5.0.15;Parent=scaffold5|size2025720:hit:7410:4.5.0.15;Target=snap_masked-scaffold5|size2025720-abinit-gene-15.3-mRNA-1 1 1887 +;Gap=M1887
scaffold5|size2025720	snap_masked	match	1517332	1519149	126.76	+	.	ID=scaffold5|size2025720:hit:7411:4.5.0.15;Name=snap_masked-scaffold5|size2025720-abinit-gene-15.4-mRNA-1
scaffold5|size2025720	snap_masked	match_part	1517332	1519149	126.760	+	.	ID=scaffold5|size2025720:hsp:14713:4.5.0.15;Parent=scaffold5|size2025720:hit:7411:4.5.0.15;Target=snap_masked-scaffold5|size2025720-abinit-gene-15.4-mRNA-1 1 1818 +;Gap=M1818
scaffold5|size2025720	snap_masked	match	1521367	1523921	97.271	+	.	ID=scaffold5|size2025720:hit:7412:4.5.0.15;Name=snap_masked-scaffold5|size2025720-abinit-gene-15.5-mRNA-1
scaffold5|size2025720	snap_masked	match_part	1521367	1522611	76.859	+	.	ID=scaffold5|size2025720:hsp:14714:4.5.0.15;Parent=scaffold5|size2025720:hit:7412:4.5.0.15;Target=snap_masked-scaffold5|size2025720-abinit-gene-15.5-mRNA-1 1 1245 +;Gap=M1245
scaffold5|size2025720	snap_masked	match_part	1522677	1523921	20.412	+	.	ID=scaffold5|size2025720:hsp:14715:4.5.0.15;Parent=scaffold5|size2025720:hit:7412:4.5.0.15;Target=snap_masked-scaffold5|size2025720-abinit-gene-15.5-mRNA-1 1246 2490 +;Gap=M1245
scaffold5|size2025720	snap_masked	match	1526528	1527824	75.577	+	.	ID=scaffold5|size2025720:hit:7413:4.5.0.15;Name=snap_masked-scaffold5|size2025720-abinit-gene-15.6-mRNA-1
scaffold5|size2025720	snap_masked	match_part	1526528	1526877	17.010	+	.	ID=scaffold5|size2025720:hsp:14716:4.5.0.15;Parent=scaffold5|size2025720:hit:7413:4.5.0.15;Target=snap_masked-scaffold5|size2025720-abinit-gene-15.6-mRNA-1 1 350 +;Gap=M350
scaffold5|size2025720	snap_masked	match_part	1526958	1527105	8.732	+	.	ID=scaffold5|size2025720:hsp:14717:4.5.0.15;Parent=scaffold5|size2025720:hit:7413:4.5.0.15;Target=snap_masked-scaffold5|size2025720-abinit-gene-15.6-mRNA-1 351 498 +;Gap=M148
scaffold5|size2025720	snap_masked	match_part	1527176	1527370	23.787	+	.	ID=scaffold5|size2025720:hsp:14718:4.5.0.15;Parent=scaffold5|size2025720:hit:7413:4.5.0.15;Target=snap_masked-scaffold5|size2025720-abinit-gene-15.6-mRNA-1 499 693 +;Gap=M195
scaffold5|size2025720	snap_masked	match_part	1527470	1527526	11.929	+	.	ID=scaffold5|size2025720:hsp:14719:4.5.0.15;Parent=scaffold5|size2025720:hit:7413:4.5.0.15;Target=snap_masked-scaffold5|size2025720-abinit-gene-15.6-mRNA-1 694 750 +;Gap=M57
scaffold5|size2025720	snap_masked	match_part	1527618	1527824	14.119	+	.	ID=scaffold5|size2025720:hsp:14720:4.5.0.15;Parent=scaffold5|size2025720:hit:7413:4.5.0.15;Target=snap_masked-scaffold5|size2025720-abinit-gene-15.6-mRNA-1 751 957 +;Gap=M207
scaffold5|size2025720	snap_masked	match	1560447	1561658	63.331	+	.	ID=scaffold5|size2025720:hit:7414:4.5.0.15;Name=snap_masked-scaffold5|size2025720-abinit-gene-15.7-mRNA-1
scaffold5|size2025720	snap_masked	match_part	1560447	1561658	63.331	+	.	ID=scaffold5|size2025720:hsp:14721:4.5.0.15;Parent=scaffold5|size2025720:hit:7414:4.5.0.15;Target=snap_masked-scaffold5|size2025720-abinit-gene-15.7-mRNA-1 1 1212 +;Gap=M1212
scaffold5|size2025720	snap_masked	match	1564874	1565275	20.515	+	.	ID=scaffold5|size2025720:hit:7415:4.5.0.15;Name=snap_masked-scaffold5|size2025720-abinit-gene-15.8-mRNA-1
scaffold5|size2025720	snap_masked	match_part	1564874	1565275	20.515	+	.	ID=scaffold5|size2025720:hsp:14722:4.5.0.15;Parent=scaffold5|size2025720:hit:7415:4.5.0.15;Target=snap_masked-scaffold5|size2025720-abinit-gene-15.8-mRNA-1 1 402 +;Gap=M402
scaffold5|size2025720	snap_masked	match	1565342	1565836	-6.534	+	.	ID=scaffold5|size2025720:hit:7416:4.5.0.15;Name=snap_masked-scaffold5|size2025720-abinit-gene-15.9-mRNA-1
scaffold5|size2025720	snap_masked	match_part	1565342	1565836	-6.534	+	.	ID=scaffold5|size2025720:hsp:14723:4.5.0.15;Parent=scaffold5|size2025720:hit:7416:4.5.0.15;Target=snap_masked-scaffold5|size2025720-abinit-gene-15.9-mRNA-1 1 495 +;Gap=M495
scaffold5|size2025720	snap_masked	match	1577627	1579540	114.632	+	.	ID=scaffold5|size2025720:hit:7417:4.5.0.15;Name=snap_masked-scaffold5|size2025720-abinit-gene-15.10-mRNA-1
scaffold5|size2025720	snap_masked	match_part	1577627	1579540	114.632	+	.	ID=scaffold5|size2025720:hsp:14724:4.5.0.15;Parent=scaffold5|size2025720:hit:7417:4.5.0.15;Target=snap_masked-scaffold5|size2025720-abinit-gene-15.10-mRNA-1 1 1914 +;Gap=M1914
scaffold5|size2025720	snap_masked	match	1584930	1585324	8.952	+	.	ID=scaffold5|size2025720:hit:7418:4.5.0.15;Name=snap_masked-scaffold5|size2025720-abinit-gene-15.11-mRNA-1
scaffold5|size2025720	snap_masked	match_part	1584930	1585090	2.596	+	.	ID=scaffold5|size2025720:hsp:14725:4.5.0.15;Parent=scaffold5|size2025720:hit:7418:4.5.0.15;Target=snap_masked-scaffold5|size2025720-abinit-gene-15.11-mRNA-1 1 161 +;Gap=M161
scaffold5|size2025720	snap_masked	match_part	1585096	1585324	6.356	+	.	ID=scaffold5|size2025720:hsp:14726:4.5.0.15;Parent=scaffold5|size2025720:hit:7418:4.5.0.15;Target=snap_masked-scaffold5|size2025720-abinit-gene-15.11-mRNA-1 162 390 +;Gap=M229
scaffold5|size2025720	snap_masked	match	1585354	1586058	12.224	+	.	ID=scaffold5|size2025720:hit:7419:4.5.0.15;Name=snap_masked-scaffold5|size2025720-abinit-gene-15.12-mRNA-1
scaffold5|size2025720	snap_masked	match_part	1585354	1586058	12.224	+	.	ID=scaffold5|size2025720:hsp:14727:4.5.0.15;Parent=scaffold5|size2025720:hit:7419:4.5.0.15;Target=snap_masked-scaffold5|size2025720-abinit-gene-15.12-mRNA-1 1 705 +;Gap=M705
scaffold5|size2025720	snap_masked	match	1519841	1520545	27.885	-	.	ID=scaffold5|size2025720:hit:7420:4.5.0.15;Name=snap_masked-scaffold5|size2025720-abinit-gene-15.13-mRNA-1
scaffold5|size2025720	snap_masked	match_part	1519841	1520545	27.885	-	.	ID=scaffold5|size2025720:hsp:14728:4.5.0.15;Parent=scaffold5|size2025720:hit:7420:4.5.0.15;Target=snap_masked-scaffold5|size2025720-abinit-gene-15.13-mRNA-1 1 705 +;Gap=M705
scaffold5|size2025720	snap_masked	match	1574264	1576747	164.209	-	.	ID=scaffold5|size2025720:hit:7421:4.5.0.15;Name=snap_masked-scaffold5|size2025720-abinit-gene-15.14-mRNA-1
scaffold5|size2025720	snap_masked	match_part	1575200	1576747	116.653	-	.	ID=scaffold5|size2025720:hsp:14729:4.5.0.15;Parent=scaffold5|size2025720:hit:7421:4.5.0.15;Target=snap_masked-scaffold5|size2025720-abinit-gene-15.14-mRNA-1 850 2397 +;Gap=M1548
scaffold5|size2025720	snap_masked	match_part	1574264	1575112	47.556	-	.	ID=scaffold5|size2025720:hsp:14730:4.5.0.15;Parent=scaffold5|size2025720:hit:7421:4.5.0.15;Target=snap_masked-scaffold5|size2025720-abinit-gene-15.14-mRNA-1 1 849 +;Gap=M849
scaffold5|size2025720	snap_masked	match	1579781	1581533	94.504	-	.	ID=scaffold5|size2025720:hit:7422:4.5.0.15;Name=snap_masked-scaffold5|size2025720-abinit-gene-15.15-mRNA-1
scaffold5|size2025720	snap_masked	match_part	1580018	1581533	84.953	-	.	ID=scaffold5|size2025720:hsp:14731:4.5.0.15;Parent=scaffold5|size2025720:hit:7422:4.5.0.15;Target=snap_masked-scaffold5|size2025720-abinit-gene-15.15-mRNA-1 165 1680 +;Gap=M1516
scaffold5|size2025720	snap_masked	match_part	1579781	1579944	9.551	-	.	ID=scaffold5|size2025720:hsp:14732:4.5.0.15;Parent=scaffold5|size2025720:hit:7422:4.5.0.15;Target=snap_masked-scaffold5|size2025720-abinit-gene-15.15-mRNA-1 1 164 +;Gap=M164
scaffold5|size2025720	augustus_masked	match	1486936	1488577	0.33	+	.	ID=scaffold5|size2025720:hit:7423:4.5.0.15;Name=augustus_masked-scaffold5|size2025720-abinit-gene-15.31-mRNA-1
scaffold5|size2025720	augustus_masked	match_part	1486936	1487602	0.33	+	.	ID=scaffold5|size2025720:hsp:14733:4.5.0.15;Parent=scaffold5|size2025720:hit:7423:4.5.0.15;Target=augustus_masked-scaffold5|size2025720-abinit-gene-15.31-mRNA-1 1 667 +;Gap=M667
scaffold5|size2025720	augustus_masked	match_part	1487694	1488577	0.33	+	.	ID=scaffold5|size2025720:hsp:14734:4.5.0.15;Parent=scaffold5|size2025720:hit:7423:4.5.0.15;Target=augustus_masked-scaffold5|size2025720-abinit-gene-15.31-mRNA-1 668 1551 +;Gap=M884
scaffold5|size2025720	augustus_masked	match	1491714	1494792	0.98	+	.	ID=scaffold5|size2025720:hit:7424:4.5.0.15;Name=augustus_masked-scaffold5|size2025720-abinit-gene-15.32-mRNA-1
scaffold5|size2025720	augustus_masked	match_part	1491714	1492130	0.98	+	.	ID=scaffold5|size2025720:hsp:14735:4.5.0.15;Parent=scaffold5|size2025720:hit:7424:4.5.0.15;Target=augustus_masked-scaffold5|size2025720-abinit-gene-15.32-mRNA-1 1 417 +;Gap=M417
scaffold5|size2025720	augustus_masked	match_part	1492650	1493063	0.98	+	.	ID=scaffold5|size2025720:hsp:14736:4.5.0.15;Parent=scaffold5|size2025720:hit:7424:4.5.0.15;Target=augustus_masked-scaffold5|size2025720-abinit-gene-15.32-mRNA-1 418 831 +;Gap=M414
scaffold5|size2025720	augustus_masked	match_part	1493149	1494792	0.98	+	.	ID=scaffold5|size2025720:hsp:14737:4.5.0.15;Parent=scaffold5|size2025720:hit:7424:4.5.0.15;Target=augustus_masked-scaffold5|size2025720-abinit-gene-15.32-mRNA-1 832 2475 +;Gap=M1644
scaffold5|size2025720	augustus_masked	match	1488836	1490917	1	-	.	ID=scaffold5|size2025720:hit:7425:4.5.0.15;Name=augustus_masked-scaffold5|size2025720-abinit-gene-15.33-mRNA-1
scaffold5|size2025720	augustus_masked	match_part	1490628	1490917	1	-	.	ID=scaffold5|size2025720:hsp:14738:4.5.0.15;Parent=scaffold5|size2025720:hit:7425:4.5.0.15;Target=augustus_masked-scaffold5|size2025720-abinit-gene-15.33-mRNA-1 1607 1896 +;Gap=M290
scaffold5|size2025720	augustus_masked	match_part	1489659	1490536	1	-	.	ID=scaffold5|size2025720:hsp:14739:4.5.0.15;Parent=scaffold5|size2025720:hit:7425:4.5.0.15;Target=augustus_masked-scaffold5|size2025720-abinit-gene-15.33-mRNA-1 729 1606 +;Gap=M878
scaffold5|size2025720	augustus_masked	match_part	1488836	1489563	1	-	.	ID=scaffold5|size2025720:hsp:14740:4.5.0.15;Parent=scaffold5|size2025720:hit:7425:4.5.0.15;Target=augustus_masked-scaffold5|size2025720-abinit-gene-15.33-mRNA-1 1 728 +;Gap=M728
scaffold5|size2025720	augustus_masked	match	1495369	1497276	0.78	-	.	ID=scaffold5|size2025720:hit:7426:4.5.0.15;Name=augustus_masked-scaffold5|size2025720-abinit-gene-15.34-mRNA-1
scaffold5|size2025720	augustus_masked	match_part	1495369	1497276	0.78	-	.	ID=scaffold5|size2025720:hsp:14741:4.5.0.15;Parent=scaffold5|size2025720:hit:7426:4.5.0.15;Target=augustus_masked-scaffold5|size2025720-abinit-gene-15.34-mRNA-1 1 1908 +;Gap=M1908
scaffold5|size2025720	augustus_masked	match	1517332	1519149	0.87	+	.	ID=scaffold5|size2025720:hit:7427:4.5.0.15;Name=augustus_masked-scaffold5|size2025720-abinit-gene-15.35-mRNA-1
scaffold5|size2025720	augustus_masked	match_part	1517332	1519149	0.87	+	.	ID=scaffold5|size2025720:hsp:14742:4.5.0.15;Parent=scaffold5|size2025720:hit:7427:4.5.0.15;Target=augustus_masked-scaffold5|size2025720-abinit-gene-15.35-mRNA-1 1 1818 +;Gap=M1818
scaffold5|size2025720	augustus_masked	match	1521367	1522523	0.72	+	.	ID=scaffold5|size2025720:hit:7428:4.5.0.15;Name=augustus_masked-scaffold5|size2025720-abinit-gene-15.36-mRNA-1
scaffold5|size2025720	augustus_masked	match_part	1521367	1522380	0.72	+	.	ID=scaffold5|size2025720:hsp:14743:4.5.0.15;Parent=scaffold5|size2025720:hit:7428:4.5.0.15;Target=augustus_masked-scaffold5|size2025720-abinit-gene-15.36-mRNA-1 1 1014 +;Gap=M1014
scaffold5|size2025720	augustus_masked	match_part	1522497	1522523	0.72	+	.	ID=scaffold5|size2025720:hsp:14744:4.5.0.15;Parent=scaffold5|size2025720:hit:7428:4.5.0.15;Target=augustus_masked-scaffold5|size2025720-abinit-gene-15.36-mRNA-1 1015 1041 +;Gap=M27
scaffold5|size2025720	augustus_masked	match	1526528	1527824	0.9	+	.	ID=scaffold5|size2025720:hit:7429:4.5.0.15;Name=augustus_masked-scaffold5|size2025720-abinit-gene-15.37-mRNA-1
scaffold5|size2025720	augustus_masked	match_part	1526528	1526877	0.9	+	.	ID=scaffold5|size2025720:hsp:14745:4.5.0.15;Parent=scaffold5|size2025720:hit:7429:4.5.0.15;Target=augustus_masked-scaffold5|size2025720-abinit-gene-15.37-mRNA-1 1 350 +;Gap=M350
scaffold5|size2025720	augustus_masked	match_part	1526958	1527105	0.9	+	.	ID=scaffold5|size2025720:hsp:14746:4.5.0.15;Parent=scaffold5|size2025720:hit:7429:4.5.0.15;Target=augustus_masked-scaffold5|size2025720-abinit-gene-15.37-mRNA-1 351 498 +;Gap=M148
scaffold5|size2025720	augustus_masked	match_part	1527176	1527370	0.9	+	.	ID=scaffold5|size2025720:hsp:14747:4.5.0.15;Parent=scaffold5|size2025720:hit:7429:4.5.0.15;Target=augustus_masked-scaffold5|size2025720-abinit-gene-15.37-mRNA-1 499 693 +;Gap=M195
scaffold5|size2025720	augustus_masked	match_part	1527470	1527526	0.9	+	.	ID=scaffold5|size2025720:hsp:14748:4.5.0.15;Parent=scaffold5|size2025720:hit:7429:4.5.0.15;Target=augustus_masked-scaffold5|size2025720-abinit-gene-15.37-mRNA-1 694 750 +;Gap=M57
scaffold5|size2025720	augustus_masked	match_part	1527618	1527824	0.9	+	.	ID=scaffold5|size2025720:hsp:14749:4.5.0.15;Parent=scaffold5|size2025720:hit:7429:4.5.0.15;Target=augustus_masked-scaffold5|size2025720-abinit-gene-15.37-mRNA-1 751 957 +;Gap=M207
scaffold5|size2025720	augustus_masked	match	1560492	1561658	0.9	+	.	ID=scaffold5|size2025720:hit:7430:4.5.0.15;Name=augustus_masked-scaffold5|size2025720-abinit-gene-15.38-mRNA-1
scaffold5|size2025720	augustus_masked	match_part	1560492	1561658	0.9	+	.	ID=scaffold5|size2025720:hsp:14750:4.5.0.15;Parent=scaffold5|size2025720:hit:7430:4.5.0.15;Target=augustus_masked-scaffold5|size2025720-abinit-gene-15.38-mRNA-1 1 1167 +;Gap=M1167
scaffold5|size2025720	augustus_masked	match	1564874	1565275	0.99	+	.	ID=scaffold5|size2025720:hit:7431:4.5.0.15;Name=augustus_masked-scaffold5|size2025720-abinit-gene-15.39-mRNA-1
scaffold5|size2025720	augustus_masked	match_part	1564874	1565275	0.99	+	.	ID=scaffold5|size2025720:hsp:14751:4.5.0.15;Parent=scaffold5|size2025720:hit:7431:4.5.0.15;Target=augustus_masked-scaffold5|size2025720-abinit-gene-15.39-mRNA-1 1 402 +;Gap=M402
scaffold5|size2025720	augustus_masked	match	1565342	1565836	0.76	+	.	ID=scaffold5|size2025720:hit:7432:4.5.0.15;Name=augustus_masked-scaffold5|size2025720-abinit-gene-15.40-mRNA-1
scaffold5|size2025720	augustus_masked	match_part	1565342	1565836	0.76	+	.	ID=scaffold5|size2025720:hsp:14752:4.5.0.15;Parent=scaffold5|size2025720:hit:7432:4.5.0.15;Target=augustus_masked-scaffold5|size2025720-abinit-gene-15.40-mRNA-1 1 495 +;Gap=M495
scaffold5|size2025720	augustus_masked	match	1577540	1579540	0.93	+	.	ID=scaffold5|size2025720:hit:7433:4.5.0.15;Name=augustus_masked-scaffold5|size2025720-abinit-gene-15.41-mRNA-1
scaffold5|size2025720	augustus_masked	match_part	1577540	1579540	0.93	+	.	ID=scaffold5|size2025720:hsp:14753:4.5.0.15;Parent=scaffold5|size2025720:hit:7433:4.5.0.15;Target=augustus_masked-scaffold5|size2025720-abinit-gene-15.41-mRNA-1 1 2001 +;Gap=M2001
scaffold5|size2025720	augustus_masked	match	1585333	1586058	0.89	+	.	ID=scaffold5|size2025720:hit:7434:4.5.0.15;Name=augustus_masked-scaffold5|size2025720-abinit-gene-15.42-mRNA-1
scaffold5|size2025720	augustus_masked	match_part	1585333	1586058	0.89	+	.	ID=scaffold5|size2025720:hsp:14754:4.5.0.15;Parent=scaffold5|size2025720:hit:7434:4.5.0.15;Target=augustus_masked-scaffold5|size2025720-abinit-gene-15.42-mRNA-1 1 726 +;Gap=M726
scaffold5|size2025720	augustus_masked	match	1519841	1520743	0.94	-	.	ID=scaffold5|size2025720:hit:7435:4.5.0.15;Name=augustus_masked-scaffold5|size2025720-abinit-gene-15.43-mRNA-1
scaffold5|size2025720	augustus_masked	match_part	1519841	1520743	0.94	-	.	ID=scaffold5|size2025720:hsp:14755:4.5.0.15;Parent=scaffold5|size2025720:hit:7435:4.5.0.15;Target=augustus_masked-scaffold5|size2025720-abinit-gene-15.43-mRNA-1 1 903 +;Gap=M903
scaffold5|size2025720	augustus_masked	match	1522616	1523908	0.81	-	.	ID=scaffold5|size2025720:hit:7436:4.5.0.15;Name=augustus_masked-scaffold5|size2025720-abinit-gene-15.44-mRNA-1
scaffold5|size2025720	augustus_masked	match_part	1522616	1523908	0.81	-	.	ID=scaffold5|size2025720:hsp:14756:4.5.0.15;Parent=scaffold5|size2025720:hit:7436:4.5.0.15;Target=augustus_masked-scaffold5|size2025720-abinit-gene-15.44-mRNA-1 1 1293 +;Gap=M1293
scaffold5|size2025720	augustus_masked	match	1574264	1576747	0.83	-	.	ID=scaffold5|size2025720:hit:7437:4.5.0.15;Name=augustus_masked-scaffold5|size2025720-abinit-gene-15.45-mRNA-1
scaffold5|size2025720	augustus_masked	match_part	1575200	1576747	0.83	-	.	ID=scaffold5|size2025720:hsp:14757:4.5.0.15;Parent=scaffold5|size2025720:hit:7437:4.5.0.15;Target=augustus_masked-scaffold5|size2025720-abinit-gene-15.45-mRNA-1 850 2397 +;Gap=M1548
scaffold5|size2025720	augustus_masked	match_part	1574264	1575112	0.83	-	.	ID=scaffold5|size2025720:hsp:14758:4.5.0.15;Parent=scaffold5|size2025720:hit:7437:4.5.0.15;Target=augustus_masked-scaffold5|size2025720-abinit-gene-15.45-mRNA-1 1 849 +;Gap=M849
scaffold5|size2025720	augustus_masked	match	1579781	1581533	0.51	-	.	ID=scaffold5|size2025720:hit:7438:4.5.0.15;Name=augustus_masked-scaffold5|size2025720-abinit-gene-15.46-mRNA-1
scaffold5|size2025720	augustus_masked	match_part	1580018	1581533	0.51	-	.	ID=scaffold5|size2025720:hsp:14759:4.5.0.15;Parent=scaffold5|size2025720:hit:7438:4.5.0.15;Target=augustus_masked-scaffold5|size2025720-abinit-gene-15.46-mRNA-1 165 1680 +;Gap=M1516
scaffold5|size2025720	augustus_masked	match_part	1579781	1579944	0.51	-	.	ID=scaffold5|size2025720:hsp:14760:4.5.0.15;Parent=scaffold5|size2025720:hit:7438:4.5.0.15;Target=augustus_masked-scaffold5|size2025720-abinit-gene-15.46-mRNA-1 1 164 +;Gap=M164
scaffold5|size2025720	model_gff:maker	match	1517046	1520947	19082	+	.	ID=scaffold5|size2025720:hit:7439:4.5.0.15;Name=maker-scaffold5|size2025720-exonerate_est2genome-gene-15.2-mRNA-1;score=19082
scaffold5|size2025720	model_gff:maker	match_part	1517046	1519093	.	+	.	ID=scaffold5|size2025720:hsp:14761:4.5.0.15;Parent=scaffold5|size2025720:hit:7439:4.5.0.15;Target=maker-scaffold5|size2025720-exonerate_est2genome-gene-15.2-mRNA-1 1 2048 +;Gap=M2048
scaffold5|size2025720	model_gff:maker	match_part	1519175	1520947	.	+	.	ID=scaffold5|size2025720:hsp:14762:4.5.0.15;Parent=scaffold5|size2025720:hit:7439:4.5.0.15;Target=maker-scaffold5|size2025720-exonerate_est2genome-gene-15.2-mRNA-1 2049 3821 +;Gap=M1773
scaffold5|size2025720	model_gff:maker	match	1526081	1528035	1637	+	.	ID=scaffold5|size2025720:hit:7440:4.5.0.15;Name=maker-scaffold5|size2025720-exonerate_est2genome-gene-15.3-mRNA-1;score=1637
scaffold5|size2025720	model_gff:maker	match_part	1526081	1526877	.	+	.	ID=scaffold5|size2025720:hsp:14763:4.5.0.15;Parent=scaffold5|size2025720:hit:7440:4.5.0.15;Target=maker-scaffold5|size2025720-exonerate_est2genome-gene-15.3-mRNA-1 1 797 +;Gap=M797
scaffold5|size2025720	model_gff:maker	match_part	1526958	1527105	.	+	.	ID=scaffold5|size2025720:hsp:14764:4.5.0.15;Parent=scaffold5|size2025720:hit:7440:4.5.0.15;Target=maker-scaffold5|size2025720-exonerate_est2genome-gene-15.3-mRNA-1 798 945 +;Gap=M148
scaffold5|size2025720	model_gff:maker	match_part	1527176	1527364	.	+	.	ID=scaffold5|size2025720:hsp:14765:4.5.0.15;Parent=scaffold5|size2025720:hit:7440:4.5.0.15;Target=maker-scaffold5|size2025720-exonerate_est2genome-gene-15.3-mRNA-1 946 1134 +;Gap=M189
scaffold5|size2025720	model_gff:maker	match_part	1527470	1527526	.	+	.	ID=scaffold5|size2025720:hsp:14766:4.5.0.15;Parent=scaffold5|size2025720:hit:7440:4.5.0.15;Target=maker-scaffold5|size2025720-exonerate_est2genome-gene-15.3-mRNA-1 1135 1191 +;Gap=M57
scaffold5|size2025720	model_gff:maker	match_part	1527590	1528035	.	+	.	ID=scaffold5|size2025720:hsp:14767:4.5.0.15;Parent=scaffold5|size2025720:hit:7440:4.5.0.15;Target=maker-scaffold5|size2025720-exonerate_est2genome-gene-15.3-mRNA-1 1192 1637 +;Gap=M446
scaffold5|size2025720	model_gff:maker	match	1526081	1528035	1742	+	.	ID=scaffold5|size2025720:hit:7441:4.5.0.15;Name=maker-scaffold5|size2025720-exonerate_est2genome-gene-15.3-mRNA-2;score=1742
scaffold5|size2025720	model_gff:maker	match_part	1526081	1526877	.	+	.	ID=scaffold5|size2025720:hsp:14768:4.5.0.15;Parent=scaffold5|size2025720:hit:7441:4.5.0.15;Target=maker-scaffold5|size2025720-exonerate_est2genome-gene-15.3-mRNA-2 1 797 +;Gap=M797
scaffold5|size2025720	model_gff:maker	match_part	1526958	1527105	.	+	.	ID=scaffold5|size2025720:hsp:14769:4.5.0.15;Parent=scaffold5|size2025720:hit:7441:4.5.0.15;Target=maker-scaffold5|size2025720-exonerate_est2genome-gene-15.3-mRNA-2 798 945 +;Gap=M148
scaffold5|size2025720	model_gff:maker	match_part	1527176	1527526	.	+	.	ID=scaffold5|size2025720:hsp:14770:4.5.0.15;Parent=scaffold5|size2025720:hit:7441:4.5.0.15;Target=maker-scaffold5|size2025720-exonerate_est2genome-gene-15.3-mRNA-2 1392 1742 +;Gap=M351
scaffold5|size2025720	model_gff:maker	match_part	1527590	1528035	.	+	.	ID=scaffold5|size2025720:hsp:14771:4.5.0.15;Parent=scaffold5|size2025720:hit:7441:4.5.0.15;Target=maker-scaffold5|size2025720-exonerate_est2genome-gene-15.3-mRNA-2 946 1391 +;Gap=M446
scaffold5|size2025720	model_gff:maker	match	1526081	1528035	1805	+	.	ID=scaffold5|size2025720:hit:7442:4.5.0.15;Name=maker-scaffold5|size2025720-exonerate_est2genome-gene-15.3-mRNA-3;score=1805
scaffold5|size2025720	model_gff:maker	match_part	1526081	1526877	.	+	.	ID=scaffold5|size2025720:hsp:14772:4.5.0.15;Parent=scaffold5|size2025720:hit:7442:4.5.0.15;Target=maker-scaffold5|size2025720-exonerate_est2genome-gene-15.3-mRNA-3 1 797 +;Gap=M797
scaffold5|size2025720	model_gff:maker	match_part	1526958	1527105	.	+	.	ID=scaffold5|size2025720:hsp:14773:4.5.0.15;Parent=scaffold5|size2025720:hit:7442:4.5.0.15;Target=maker-scaffold5|size2025720-exonerate_est2genome-gene-15.3-mRNA-3 798 945 +;Gap=M148
scaffold5|size2025720	model_gff:maker	match_part	1527176	1528035	.	+	.	ID=scaffold5|size2025720:hsp:14774:4.5.0.15;Parent=scaffold5|size2025720:hit:7442:4.5.0.15;Target=maker-scaffold5|size2025720-exonerate_est2genome-gene-15.3-mRNA-3 946 1805 +;Gap=M860
scaffold5|size2025720	model_gff:maker	match	1560087	1562446	2278	+	.	ID=scaffold5|size2025720:hit:7443:4.5.0.15;Name=maker-scaffold5|size2025720-exonerate_est2genome-gene-15.4-mRNA-1;score=2278
scaffold5|size2025720	model_gff:maker	match_part	1560087	1561970	.	+	.	ID=scaffold5|size2025720:hsp:14775:4.5.0.15;Parent=scaffold5|size2025720:hit:7443:4.5.0.15;Target=maker-scaffold5|size2025720-exonerate_est2genome-gene-15.4-mRNA-1 1 1884 +;Gap=M1884
scaffold5|size2025720	model_gff:maker	match_part	1562053	1562446	.	+	.	ID=scaffold5|size2025720:hsp:14776:4.5.0.15;Parent=scaffold5|size2025720:hit:7443:4.5.0.15;Target=maker-scaffold5|size2025720-exonerate_est2genome-gene-15.4-mRNA-1 1885 2278 +;Gap=M394
scaffold5|size2025720	model_gff:maker	match	1577104	1579712	11650	+	.	ID=scaffold5|size2025720:hit:7444:4.5.0.15;Name=maker-scaffold5|size2025720-exonerate_est2genome-gene-15.5-mRNA-1;score=11650
scaffold5|size2025720	model_gff:maker	match_part	1577104	1577239	.	+	.	ID=scaffold5|size2025720:hsp:14777:4.5.0.15;Parent=scaffold5|size2025720:hit:7444:4.5.0.15;Target=maker-scaffold5|size2025720-exonerate_est2genome-gene-15.5-mRNA-1 1 136 +;Gap=M136
scaffold5|size2025720	model_gff:maker	match_part	1577515	1579712	.	+	.	ID=scaffold5|size2025720:hsp:14778:4.5.0.15;Parent=scaffold5|size2025720:hit:7444:4.5.0.15;Target=maker-scaffold5|size2025720-exonerate_est2genome-gene-15.5-mRNA-1 137 2334 +;Gap=M2198
scaffold5|size2025720	model_gff:maker	match	1519419	1520894	6878	-	.	ID=scaffold5|size2025720:hit:7445:4.5.0.15;Name=maker-scaffold5|size2025720-exonerate_est2genome-gene-15.7-mRNA-1;score=6878
scaffold5|size2025720	model_gff:maker	match_part	1519667	1520894	.	-	.	ID=scaffold5|size2025720:hsp:14779:4.5.0.15;Parent=scaffold5|size2025720:hit:7445:4.5.0.15;Target=maker-scaffold5|size2025720-exonerate_est2genome-gene-15.7-mRNA-1 155 1382 +;Gap=M1228
scaffold5|size2025720	model_gff:maker	match_part	1519419	1519572	.	-	.	ID=scaffold5|size2025720:hsp:14780:4.5.0.15;Parent=scaffold5|size2025720:hit:7445:4.5.0.15;Target=maker-scaffold5|size2025720-exonerate_est2genome-gene-15.7-mRNA-1 1 154 +;Gap=M154
scaffold5|size2025720	model_gff:maker	match	1573697	1576918	3135	-	.	ID=scaffold5|size2025720:hit:7446:4.5.0.15;Name=maker-scaffold5|size2025720-exonerate_est2genome-gene-15.8-mRNA-1;score=3135
scaffold5|size2025720	model_gff:maker	match_part	1575200	1576918	.	-	.	ID=scaffold5|size2025720:hsp:14781:4.5.0.15;Parent=scaffold5|size2025720:hit:7446:4.5.0.15;Target=maker-scaffold5|size2025720-exonerate_est2genome-gene-15.8-mRNA-1 1417 3135 +;Gap=M1719
scaffold5|size2025720	model_gff:maker	match_part	1573697	1575112	.	-	.	ID=scaffold5|size2025720:hsp:14782:4.5.0.15;Parent=scaffold5|size2025720:hit:7446:4.5.0.15;Target=maker-scaffold5|size2025720-exonerate_est2genome-gene-15.8-mRNA-1 1 1416 +;Gap=M1416
scaffold5|size2025720	model_gff:maker	match	1579673	1582343	10606	-	.	ID=scaffold5|size2025720:hit:7447:4.5.0.15;Name=maker-scaffold5|size2025720-exonerate_est2genome-gene-15.9-mRNA-1;score=10606
scaffold5|size2025720	model_gff:maker	match_part	1582064	1582343	.	-	.	ID=scaffold5|size2025720:hsp:14783:4.5.0.15;Parent=scaffold5|size2025720:hit:7447:4.5.0.15;Target=maker-scaffold5|size2025720-exonerate_est2genome-gene-15.9-mRNA-1 1848 2127 +;Gap=M280
scaffold5|size2025720	model_gff:maker	match_part	1580018	1581592	.	-	.	ID=scaffold5|size2025720:hsp:14784:4.5.0.15;Parent=scaffold5|size2025720:hit:7447:4.5.0.15;Target=maker-scaffold5|size2025720-exonerate_est2genome-gene-15.9-mRNA-1 273 1847 +;Gap=M1575
scaffold5|size2025720	model_gff:maker	match_part	1579673	1579944	.	-	.	ID=scaffold5|size2025720:hsp:14785:4.5.0.15;Parent=scaffold5|size2025720:hit:7447:4.5.0.15;Target=maker-scaffold5|size2025720-exonerate_est2genome-gene-15.9-mRNA-1 1 272 +;Gap=M272
scaffold5|size2025720	model_gff:maker	match	1579673	1582343	12980	-	.	ID=scaffold5|size2025720:hit:7448:4.5.0.15;Name=maker-scaffold5|size2025720-exonerate_est2genome-gene-15.9-mRNA-2;score=12980
scaffold5|size2025720	model_gff:maker	match_part	1580018	1582343	.	-	.	ID=scaffold5|size2025720:hsp:14786:4.5.0.15;Parent=scaffold5|size2025720:hit:7448:4.5.0.15;Target=maker-scaffold5|size2025720-exonerate_est2genome-gene-15.9-mRNA-2 1 2326 +;Gap=M2326
scaffold5|size2025720	model_gff:maker	match_part	1579673	1579944	.	-	.	ID=scaffold5|size2025720:hsp:14787:4.5.0.15;Parent=scaffold5|size2025720:hit:7448:4.5.0.15;Target=maker-scaffold5|size2025720-exonerate_est2genome-gene-15.9-mRNA-2 2327 2598 +;Gap=M272
scaffold5|size2025720	model_gff:maker	match	1521502	1522665	1131	+	.	ID=scaffold5|size2025720:hit:7449:4.5.0.15;Name=maker-scaffold5|size2025720-exonerate_protein2genome-gene-15.13-mRNA-1;score=1131
scaffold5|size2025720	model_gff:maker	match_part	1521502	1522171	.	+	.	ID=scaffold5|size2025720:hsp:14788:4.5.0.15;Parent=scaffold5|size2025720:hit:7449:4.5.0.15;Target=maker-scaffold5|size2025720-exonerate_protein2genome-gene-15.13-mRNA-1 1 670 +;Gap=M670
scaffold5|size2025720	model_gff:maker	match_part	1522205	1522665	.	+	.	ID=scaffold5|size2025720:hsp:14789:4.5.0.15;Parent=scaffold5|size2025720:hit:7449:4.5.0.15;Target=maker-scaffold5|size2025720-exonerate_protein2genome-gene-15.13-mRNA-1 671 1131 +;Gap=M461
scaffold5|size2025720	model_gff:maker	match	1522228	1522665	438	+	.	ID=scaffold5|size2025720:hit:7450:4.5.0.15;Name=maker-scaffold5|size2025720-exonerate_protein2genome-gene-15.13-mRNA-2;score=438
scaffold5|size2025720	model_gff:maker	match_part	1522228	1522665	.	+	.	ID=scaffold5|size2025720:hsp:14790:4.5.0.15;Parent=scaffold5|size2025720:hit:7450:4.5.0.15;Target=maker-scaffold5|size2025720-exonerate_protein2genome-gene-15.13-mRNA-2 1 438 +;Gap=M438
scaffold5|size2025720	model_gff:maker	match	1548206	1548451	246	-	.	ID=scaffold5|size2025720:hit:7451:4.5.0.15;Name=maker-scaffold5|size2025720-exonerate_protein2genome-gene-15.18-mRNA-1;score=246
scaffold5|size2025720	model_gff:maker	match_part	1548206	1548451	.	-	.	ID=scaffold5|size2025720:hsp:14791:4.5.0.15;Parent=scaffold5|size2025720:hit:7451:4.5.0.15;Target=maker-scaffold5|size2025720-exonerate_protein2genome-gene-15.18-mRNA-1 1 246 +;Gap=M246
scaffold5|size2025720	model_gff:maker	match	1487583	1488809	6135	+	.	ID=scaffold5|size2025720:hit:7452:4.5.0.15;Name=maker-scaffold5|size2025720-exonerate_est2genome-gene-15.0-mRNA-1;score=6135
scaffold5|size2025720	model_gff:maker	match_part	1487583	1488809	.	+	.	ID=scaffold5|size2025720:hsp:14792:4.5.0.15;Parent=scaffold5|size2025720:hit:7452:4.5.0.15;Target=maker-scaffold5|size2025720-exonerate_est2genome-gene-15.0-mRNA-1 1 1227 +;Gap=M1227
scaffold5|size2025720	model_gff:maker	match	1491523	1494946	14070	+	.	ID=scaffold5|size2025720:hit:7453:4.5.0.15;Name=maker-scaffold5|size2025720-exonerate_est2genome-gene-15.1-mRNA-1;score=14070
scaffold5|size2025720	model_gff:maker	match_part	1491523	1492130	.	+	.	ID=scaffold5|size2025720:hsp:14793:4.5.0.15;Parent=scaffold5|size2025720:hit:7453:4.5.0.15;Target=maker-scaffold5|size2025720-exonerate_est2genome-gene-15.1-mRNA-1 2213 2820 +;Gap=M608
scaffold5|size2025720	model_gff:maker	match_part	1492650	1493063	.	+	.	ID=scaffold5|size2025720:hsp:14794:4.5.0.15;Parent=scaffold5|size2025720:hit:7453:4.5.0.15;Target=maker-scaffold5|size2025720-exonerate_est2genome-gene-15.1-mRNA-1 1799 2212 +;Gap=M414
scaffold5|size2025720	model_gff:maker	match_part	1493149	1494946	.	+	.	ID=scaffold5|size2025720:hsp:14795:4.5.0.15;Parent=scaffold5|size2025720:hit:7453:4.5.0.15;Target=maker-scaffold5|size2025720-exonerate_est2genome-gene-15.1-mRNA-1 1 1798 +;Gap=M1798
scaffold5|size2025720	model_gff:maker	match	1491567	1494946	3295	+	.	ID=scaffold5|size2025720:hit:7454:4.5.0.15;Name=maker-scaffold5|size2025720-exonerate_est2genome-gene-15.1-mRNA-2;score=3295
scaffold5|size2025720	model_gff:maker	match_part	1491567	1493063	.	+	.	ID=scaffold5|size2025720:hsp:14796:4.5.0.15;Parent=scaffold5|size2025720:hit:7454:4.5.0.15;Target=maker-scaffold5|size2025720-exonerate_est2genome-gene-15.1-mRNA-2 1799 3295 +;Gap=M1497
scaffold5|size2025720	model_gff:maker	match_part	1493149	1494946	.	+	.	ID=scaffold5|size2025720:hsp:14797:4.5.0.15;Parent=scaffold5|size2025720:hit:7454:4.5.0.15;Target=maker-scaffold5|size2025720-exonerate_est2genome-gene-15.1-mRNA-2 1 1798 +;Gap=M1798
scaffold5|size2025720	model_gff:maker	match	1488682	1491027	11261	-	.	ID=scaffold5|size2025720:hit:7455:4.5.0.15;Name=maker-scaffold5|size2025720-exonerate_est2genome-gene-15.6-mRNA-1;score=11261
scaffold5|size2025720	model_gff:maker	match_part	1490628	1491027	.	-	.	ID=scaffold5|size2025720:hsp:14798:4.5.0.15;Parent=scaffold5|size2025720:hit:7455:4.5.0.15;Target=maker-scaffold5|size2025720-exonerate_est2genome-gene-15.6-mRNA-1 1856 2255 +;Gap=M400
scaffold5|size2025720	model_gff:maker	match_part	1488682	1490536	.	-	.	ID=scaffold5|size2025720:hsp:14799:4.5.0.15;Parent=scaffold5|size2025720:hit:7455:4.5.0.15;Target=maker-scaffold5|size2025720-exonerate_est2genome-gene-15.6-mRNA-1 1 1855 +;Gap=M1855
###
scaffold5|size2025720	maker	gene	1618760	1624518	.	+	.	ID=CCRYP_000723|size2025720-augustus-gene-16.25;Name=CCRYP_000723|size2025720-augustus-gene-16.25;Alias=maker-scaffold5|size2025720-augustus-gene-16.25;
scaffold5|size2025720	maker	mRNA	1618760	1624518	.	+	.	ID=CCRYP_000723|size2025720-augustus-gene-16.25-mRNA-1;Parent=CCRYP_000723|size2025720-augustus-gene-16.25;Name=CCRYP_000723|size2025720-augustus-gene-16.25-mRNA-1;Alias=maker-scaffold5|size2025720-augustus-gene-16.25-mRNA-1;_AED=0.01;_QI=396|1|1|1|0.5|0.33|3|3281|627;_eAED=0.01;
scaffold5|size2025720	maker	mRNA	1618760	1624518	.	+	.	ID=CCRYP_000723|size2025720-augustus-gene-16.25-mRNA-2;Parent=CCRYP_000723|size2025720-augustus-gene-16.25;Name=CCRYP_000723|size2025720-augustus-gene-16.25-mRNA-2;Alias=maker-scaffold5|size2025720-augustus-gene-16.25-mRNA-2;_AED=0.00;_QI=396|1|1|1|1|1|2|3383|627;_eAED=0.00;
scaffold5|size2025720	maker	exon	1618760	1620894	.	+	.	ID=CCRYP_000723-RA|size2025720-augustus-gene-16.25-mRNA-1:exon:586;Parent=CCRYP_000723-RA|size2025720-augustus-gene-16.25-mRNA-1,CCRYP_000723-RA|size2025720-augustus-gene-16.25-mRNA-2;
scaffold5|size2025720	maker	exon	1620991	1621457	.	+	.	ID=CCRYP_000723-RA|size2025720-augustus-gene-16.25-mRNA-1:exon:587;Parent=CCRYP_000723-RA|size2025720-augustus-gene-16.25-mRNA-1;
scaffold5|size2025720	maker	exon	1621560	1624518	.	+	.	ID=CCRYP_000723-RA|size2025720-augustus-gene-16.25-mRNA-1:exon:588;Parent=CCRYP_000723-RA|size2025720-augustus-gene-16.25-mRNA-1;
scaffold5|size2025720	maker	exon	1620991	1624518	.	+	.	ID=CCRYP_000723-RB|size2025720-augustus-gene-16.25-mRNA-2:exon:589;Parent=CCRYP_000723-RB|size2025720-augustus-gene-16.25-mRNA-2;
scaffold5|size2025720	maker	five_prime_UTR	1618760	1619155	.	+	.	ID=CCRYP_000723-RA|size2025720-augustus-gene-16.25-mRNA-1:five_prime_utr;Parent=CCRYP_000723-RA|size2025720-augustus-gene-16.25-mRNA-1;
scaffold5|size2025720	maker	CDS	1619156	1620894	.	+	0	ID=CCRYP_000723-RA|size2025720-augustus-gene-16.25-mRNA-1:cds;Parent=CCRYP_000723-RA|size2025720-augustus-gene-16.25-mRNA-1;
scaffold5|size2025720	maker	CDS	1620991	1621135	.	+	1	ID=CCRYP_000723-RA|size2025720-augustus-gene-16.25-mRNA-1:cds;Parent=CCRYP_000723-RA|size2025720-augustus-gene-16.25-mRNA-1;
scaffold5|size2025720	maker	three_prime_UTR	1621136	1621457	.	+	.	ID=CCRYP_000723-RA|size2025720-augustus-gene-16.25-mRNA-1:three_prime_utr;Parent=CCRYP_000723-RA|size2025720-augustus-gene-16.25-mRNA-1;
scaffold5|size2025720	maker	three_prime_UTR	1621560	1624518	.	+	.	ID=CCRYP_000723-RA|size2025720-augustus-gene-16.25-mRNA-1:three_prime_utr;Parent=CCRYP_000723-RA|size2025720-augustus-gene-16.25-mRNA-1;
scaffold5|size2025720	maker	five_prime_UTR	1618760	1619155	.	+	.	ID=CCRYP_000723-RB|size2025720-augustus-gene-16.25-mRNA-2:five_prime_utr;Parent=CCRYP_000723-RB|size2025720-augustus-gene-16.25-mRNA-2;
scaffold5|size2025720	maker	CDS	1619156	1620894	.	+	0	ID=CCRYP_000723-RB|size2025720-augustus-gene-16.25-mRNA-2:cds;Parent=CCRYP_000723-RB|size2025720-augustus-gene-16.25-mRNA-2;
scaffold5|size2025720	maker	CDS	1620991	1621135	.	+	1	ID=CCRYP_000723-RB|size2025720-augustus-gene-16.25-mRNA-2:cds;Parent=CCRYP_000723-RB|size2025720-augustus-gene-16.25-mRNA-2;
scaffold5|size2025720	maker	three_prime_UTR	1621136	1624518	.	+	.	ID=CCRYP_000723-RB|size2025720-augustus-gene-16.25-mRNA-2:three_prime_utr;Parent=CCRYP_000723-RB|size2025720-augustus-gene-16.25-mRNA-2;
scaffold5|size2025720	maker	gene	1646709	1648470	.	+	.	ID=CCRYP_000726|size2025720-exonerate_est2genome-gene-16.3;Name=CCRYP_000726|size2025720-exonerate_est2genome-gene-16.3;Alias=maker-scaffold5|size2025720-exonerate_est2genome-gene-16.3;
scaffold5|size2025720	maker	mRNA	1646709	1648470	.	+	.	ID=CCRYP_000726|size2025720-exonerate_est2genome-gene-16.3-mRNA-1;Parent=CCRYP_000726|size2025720-exonerate_est2genome-gene-16.3;Name=CCRYP_000726|size2025720-exonerate_est2genome-gene-16.3-mRNA-1;Alias=maker-scaffold5|size2025720-exonerate_est2genome-gene-16.3-mRNA-1;_AED=0.03;_QI=239|1|1|1|0|0|2|357|357;_eAED=0.03;score=8328;
scaffold5|size2025720	maker	exon	1646709	1646946	.	+	.	ID=CCRYP_000726-RA|size2025720-exonerate_est2genome-gene-16.3-mRNA-1:exon:590;Parent=CCRYP_000726-RA|size2025720-exonerate_est2genome-gene-16.3-mRNA-1;
scaffold5|size2025720	maker	exon	1647039	1648470	.	+	.	ID=CCRYP_000726-RA|size2025720-exonerate_est2genome-gene-16.3-mRNA-1:exon:591;Parent=CCRYP_000726-RA|size2025720-exonerate_est2genome-gene-16.3-mRNA-1;
scaffold5|size2025720	maker	five_prime_UTR	1646709	1646946	.	+	.	ID=CCRYP_000726-RA|size2025720-exonerate_est2genome-gene-16.3-mRNA-1:five_prime_utr;Parent=CCRYP_000726-RA|size2025720-exonerate_est2genome-gene-16.3-mRNA-1;
scaffold5|size2025720	maker	five_prime_UTR	1647039	1647039	.	+	.	ID=CCRYP_000726-RA|size2025720-exonerate_est2genome-gene-16.3-mRNA-1:five_prime_utr;Parent=CCRYP_000726-RA|size2025720-exonerate_est2genome-gene-16.3-mRNA-1;
scaffold5|size2025720	maker	CDS	1647040	1648113	.	+	0	ID=CCRYP_000726-RA|size2025720-exonerate_est2genome-gene-16.3-mRNA-1:cds;Parent=CCRYP_000726-RA|size2025720-exonerate_est2genome-gene-16.3-mRNA-1;
scaffold5|size2025720	maker	three_prime_UTR	1648114	1648470	.	+	.	ID=CCRYP_000726-RA|size2025720-exonerate_est2genome-gene-16.3-mRNA-1:three_prime_utr;Parent=CCRYP_000726-RA|size2025720-exonerate_est2genome-gene-16.3-mRNA-1;
scaffold5|size2025720	maker	gene	1648521	1650245	.	-	.	ID=CCRYP_000727|size2025720-augustus-gene-16.26;Name=CCRYP_000727|size2025720-augustus-gene-16.26;Alias=maker-scaffold5|size2025720-augustus-gene-16.26;
scaffold5|size2025720	maker	mRNA	1648521	1650245	.	-	.	ID=CCRYP_000727|size2025720-augustus-gene-16.26-mRNA-1;Parent=CCRYP_000727|size2025720-augustus-gene-16.26;Name=CCRYP_000727|size2025720-augustus-gene-16.26-mRNA-1;Alias=maker-scaffold5|size2025720-augustus-gene-16.26-mRNA-1;_AED=0.03;_QI=163|1|1|1|1|1|2|154|436;_eAED=0.03;
scaffold5|size2025720	maker	exon	1648521	1649541	.	-	.	ID=CCRYP_000727-RA|size2025720-augustus-gene-16.26-mRNA-1:exon:593;Parent=CCRYP_000727-RA|size2025720-augustus-gene-16.26-mRNA-1;
scaffold5|size2025720	maker	exon	1649639	1650245	.	-	.	ID=CCRYP_000727-RA|size2025720-augustus-gene-16.26-mRNA-1:exon:592;Parent=CCRYP_000727-RA|size2025720-augustus-gene-16.26-mRNA-1;
scaffold5|size2025720	maker	five_prime_UTR	1650083	1650245	.	-	.	ID=CCRYP_000727-RA|size2025720-augustus-gene-16.26-mRNA-1:five_prime_utr;Parent=CCRYP_000727-RA|size2025720-augustus-gene-16.26-mRNA-1;
scaffold5|size2025720	maker	CDS	1649639	1650082	.	-	0	ID=CCRYP_000727-RA|size2025720-augustus-gene-16.26-mRNA-1:cds;Parent=CCRYP_000727-RA|size2025720-augustus-gene-16.26-mRNA-1;
scaffold5|size2025720	maker	CDS	1648675	1649541	.	-	0	ID=CCRYP_000727-RA|size2025720-augustus-gene-16.26-mRNA-1:cds;Parent=CCRYP_000727-RA|size2025720-augustus-gene-16.26-mRNA-1;
scaffold5|size2025720	maker	three_prime_UTR	1648521	1648674	.	-	.	ID=CCRYP_000727-RA|size2025720-augustus-gene-16.26-mRNA-1:three_prime_utr;Parent=CCRYP_000727-RA|size2025720-augustus-gene-16.26-mRNA-1;
scaffold5|size2025720	maker	gene	1678833	1681960	.	-	.	ID=CCRYP_000728|size2025720-exonerate_est2genome-gene-16.7;Name=CCRYP_000728|size2025720-exonerate_est2genome-gene-16.7;Alias=maker-scaffold5|size2025720-exonerate_est2genome-gene-16.7;
scaffold5|size2025720	maker	mRNA	1678858	1681960	.	-	.	ID=CCRYP_000728|size2025720-exonerate_est2genome-gene-16.7-mRNA-1;Parent=CCRYP_000728|size2025720-exonerate_est2genome-gene-16.7;Name=CCRYP_000728|size2025720-exonerate_est2genome-gene-16.7-mRNA-1;Alias=maker-scaffold5|size2025720-exonerate_est2genome-gene-16.7-mRNA-1;_AED=0.09;_QI=35|1|1|1|0.4|0.33|6|569|645;_eAED=0.09;score=2542;
scaffold5|size2025720	maker	mRNA	1678833	1681960	.	-	.	ID=CCRYP_000728|size2025720-exonerate_est2genome-gene-16.7-mRNA-2;Parent=CCRYP_000728|size2025720-exonerate_est2genome-gene-16.7;Name=CCRYP_000728|size2025720-exonerate_est2genome-gene-16.7-mRNA-2;Alias=maker-scaffold5|size2025720-exonerate_est2genome-gene-16.7-mRNA-2;_AED=0.08;_QI=35|1|1|1|0.5|0.4|5|663|645;_eAED=0.08;score=13090;
scaffold5|size2025720	maker	mRNA	1678833	1681960	.	-	.	ID=CCRYP_000728|size2025720-exonerate_est2genome-gene-16.7-mRNA-3;Parent=CCRYP_000728|size2025720-exonerate_est2genome-gene-16.7;Name=CCRYP_000728|size2025720-exonerate_est2genome-gene-16.7-mRNA-3;Alias=maker-scaffold5|size2025720-exonerate_est2genome-gene-16.7-mRNA-3;_AED=0.06;_QI=35|1|1|1|0.66|0.5|4|1029|555;_eAED=0.06;score=13591;
scaffold5|size2025720	maker	exon	1679658	1680986	.	-	.	ID=CCRYP_000728-RB|size2025720-exonerate_est2genome-gene-16.7-mRNA-3:exon:601;Parent=CCRYP_000728-RB|size2025720-exonerate_est2genome-gene-16.7-mRNA-3;
scaffold5|size2025720	maker	exon	1678833	1679573	.	-	.	ID=CCRYP_000728-RA|size2025720-exonerate_est2genome-gene-16.7-mRNA-2:exon:600;Parent=CCRYP_000728-RA|size2025720-exonerate_est2genome-gene-16.7-mRNA-2,CCRYP_000728-RA|size2025720-exonerate_est2genome-gene-16.7-mRNA-3;
scaffold5|size2025720	maker	exon	1681595	1681960	.	-	.	ID=CCRYP_000728-RC|size2025720-exonerate_est2genome-gene-16.7-mRNA-1:exon:599;Parent=CCRYP_000728-RC|size2025720-exonerate_est2genome-gene-16.7-mRNA-1,CCRYP_000728-RC|size2025720-exonerate_est2genome-gene-16.7-mRNA-2,CCRYP_000728-RC|size2025720-exonerate_est2genome-gene-16.7-mRNA-3;
scaffold5|size2025720	maker	exon	1681084	1681379	.	-	.	ID=CCRYP_000728-RC|size2025720-exonerate_est2genome-gene-16.7-mRNA-1:exon:598;Parent=CCRYP_000728-RC|size2025720-exonerate_est2genome-gene-16.7-mRNA-1,CCRYP_000728-RC|size2025720-exonerate_est2genome-gene-16.7-mRNA-2,CCRYP_000728-RC|size2025720-exonerate_est2genome-gene-16.7-mRNA-3;
scaffold5|size2025720	maker	exon	1679979	1680986	.	-	.	ID=CCRYP_000728-RC|size2025720-exonerate_est2genome-gene-16.7-mRNA-1:exon:597;Parent=CCRYP_000728-RC|size2025720-exonerate_est2genome-gene-16.7-mRNA-1,CCRYP_000728-RC|size2025720-exonerate_est2genome-gene-16.7-mRNA-2;
scaffold5|size2025720	maker	exon	1679658	1679882	.	-	.	ID=CCRYP_000728-RC|size2025720-exonerate_est2genome-gene-16.7-mRNA-1:exon:596;Parent=CCRYP_000728-RC|size2025720-exonerate_est2genome-gene-16.7-mRNA-1,CCRYP_000728-RC|size2025720-exonerate_est2genome-gene-16.7-mRNA-2;
scaffold5|size2025720	maker	exon	1679228	1679573	.	-	.	ID=CCRYP_000728-RC|size2025720-exonerate_est2genome-gene-16.7-mRNA-1:exon:595;Parent=CCRYP_000728-RC|size2025720-exonerate_est2genome-gene-16.7-mRNA-1;
scaffold5|size2025720	maker	exon	1678858	1679158	.	-	.	ID=CCRYP_000728-RC|size2025720-exonerate_est2genome-gene-16.7-mRNA-1:exon:594;Parent=CCRYP_000728-RC|size2025720-exonerate_est2genome-gene-16.7-mRNA-1;
scaffold5|size2025720	maker	five_prime_UTR	1681926	1681960	.	-	.	ID=CCRYP_000728-RC|size2025720-exonerate_est2genome-gene-16.7-mRNA-1:five_prime_utr;Parent=CCRYP_000728-RC|size2025720-exonerate_est2genome-gene-16.7-mRNA-1;
scaffold5|size2025720	maker	CDS	1681595	1681925	.	-	0	ID=CCRYP_000728-RC|size2025720-exonerate_est2genome-gene-16.7-mRNA-1:cds;Parent=CCRYP_000728-RC|size2025720-exonerate_est2genome-gene-16.7-mRNA-1;
scaffold5|size2025720	maker	CDS	1681084	1681379	.	-	2	ID=CCRYP_000728-RC|size2025720-exonerate_est2genome-gene-16.7-mRNA-1:cds;Parent=CCRYP_000728-RC|size2025720-exonerate_est2genome-gene-16.7-mRNA-1;
scaffold5|size2025720	maker	CDS	1679979	1680986	.	-	0	ID=CCRYP_000728-RC|size2025720-exonerate_est2genome-gene-16.7-mRNA-1:cds;Parent=CCRYP_000728-RC|size2025720-exonerate_est2genome-gene-16.7-mRNA-1;
scaffold5|size2025720	maker	CDS	1679658	1679882	.	-	0	ID=CCRYP_000728-RC|size2025720-exonerate_est2genome-gene-16.7-mRNA-1:cds;Parent=CCRYP_000728-RC|size2025720-exonerate_est2genome-gene-16.7-mRNA-1;
scaffold5|size2025720	maker	CDS	1679496	1679573	.	-	0	ID=CCRYP_000728-RC|size2025720-exonerate_est2genome-gene-16.7-mRNA-1:cds;Parent=CCRYP_000728-RC|size2025720-exonerate_est2genome-gene-16.7-mRNA-1;
scaffold5|size2025720	maker	three_prime_UTR	1679228	1679495	.	-	.	ID=CCRYP_000728-RC|size2025720-exonerate_est2genome-gene-16.7-mRNA-1:three_prime_utr;Parent=CCRYP_000728-RC|size2025720-exonerate_est2genome-gene-16.7-mRNA-1;
scaffold5|size2025720	maker	three_prime_UTR	1678858	1679158	.	-	.	ID=CCRYP_000728-RC|size2025720-exonerate_est2genome-gene-16.7-mRNA-1:three_prime_utr;Parent=CCRYP_000728-RC|size2025720-exonerate_est2genome-gene-16.7-mRNA-1;
scaffold5|size2025720	maker	five_prime_UTR	1681926	1681960	.	-	.	ID=CCRYP_000728-RA|size2025720-exonerate_est2genome-gene-16.7-mRNA-2:five_prime_utr;Parent=CCRYP_000728-RA|size2025720-exonerate_est2genome-gene-16.7-mRNA-2;
scaffold5|size2025720	maker	CDS	1681595	1681925	.	-	0	ID=CCRYP_000728-RA|size2025720-exonerate_est2genome-gene-16.7-mRNA-2:cds;Parent=CCRYP_000728-RA|size2025720-exonerate_est2genome-gene-16.7-mRNA-2;
scaffold5|size2025720	maker	CDS	1681084	1681379	.	-	2	ID=CCRYP_000728-RA|size2025720-exonerate_est2genome-gene-16.7-mRNA-2:cds;Parent=CCRYP_000728-RA|size2025720-exonerate_est2genome-gene-16.7-mRNA-2;
scaffold5|size2025720	maker	CDS	1679979	1680986	.	-	0	ID=CCRYP_000728-RA|size2025720-exonerate_est2genome-gene-16.7-mRNA-2:cds;Parent=CCRYP_000728-RA|size2025720-exonerate_est2genome-gene-16.7-mRNA-2;
scaffold5|size2025720	maker	CDS	1679658	1679882	.	-	0	ID=CCRYP_000728-RA|size2025720-exonerate_est2genome-gene-16.7-mRNA-2:cds;Parent=CCRYP_000728-RA|size2025720-exonerate_est2genome-gene-16.7-mRNA-2;
scaffold5|size2025720	maker	CDS	1679496	1679573	.	-	0	ID=CCRYP_000728-RA|size2025720-exonerate_est2genome-gene-16.7-mRNA-2:cds;Parent=CCRYP_000728-RA|size2025720-exonerate_est2genome-gene-16.7-mRNA-2;
scaffold5|size2025720	maker	three_prime_UTR	1678833	1679495	.	-	.	ID=CCRYP_000728-RA|size2025720-exonerate_est2genome-gene-16.7-mRNA-2:three_prime_utr;Parent=CCRYP_000728-RA|size2025720-exonerate_est2genome-gene-16.7-mRNA-2;
scaffold5|size2025720	maker	five_prime_UTR	1681926	1681960	.	-	.	ID=CCRYP_000728-RB|size2025720-exonerate_est2genome-gene-16.7-mRNA-3:five_prime_utr;Parent=CCRYP_000728-RB|size2025720-exonerate_est2genome-gene-16.7-mRNA-3;
scaffold5|size2025720	maker	CDS	1681595	1681925	.	-	0	ID=CCRYP_000728-RB|size2025720-exonerate_est2genome-gene-16.7-mRNA-3:cds;Parent=CCRYP_000728-RB|size2025720-exonerate_est2genome-gene-16.7-mRNA-3;
scaffold5|size2025720	maker	CDS	1681084	1681379	.	-	2	ID=CCRYP_000728-RB|size2025720-exonerate_est2genome-gene-16.7-mRNA-3:cds;Parent=CCRYP_000728-RB|size2025720-exonerate_est2genome-gene-16.7-mRNA-3;
scaffold5|size2025720	maker	CDS	1679946	1680986	.	-	0	ID=CCRYP_000728-RB|size2025720-exonerate_est2genome-gene-16.7-mRNA-3:cds;Parent=CCRYP_000728-RB|size2025720-exonerate_est2genome-gene-16.7-mRNA-3;
scaffold5|size2025720	maker	three_prime_UTR	1679658	1679945	.	-	.	ID=CCRYP_000728-RB|size2025720-exonerate_est2genome-gene-16.7-mRNA-3:three_prime_utr;Parent=CCRYP_000728-RB|size2025720-exonerate_est2genome-gene-16.7-mRNA-3;
scaffold5|size2025720	maker	three_prime_UTR	1678833	1679573	.	-	.	ID=CCRYP_000728-RB|size2025720-exonerate_est2genome-gene-16.7-mRNA-3:three_prime_utr;Parent=CCRYP_000728-RB|size2025720-exonerate_est2genome-gene-16.7-mRNA-3;
scaffold5|size2025720	maker	gene	1619980	1624544	.	-	.	ID=CCRYP_000724|size2025720-exonerate_est2genome-gene-16.4;Name=CCRYP_000724|size2025720-exonerate_est2genome-gene-16.4;Alias=maker-scaffold5|size2025720-exonerate_est2genome-gene-16.4;
scaffold5|size2025720	maker	mRNA	1619980	1624544	.	-	.	ID=CCRYP_000724|size2025720-exonerate_est2genome-gene-16.4-mRNA-1;Parent=CCRYP_000724|size2025720-exonerate_est2genome-gene-16.4;Name=CCRYP_000724|size2025720-exonerate_est2genome-gene-16.4-mRNA-1;Alias=maker-scaffold5|size2025720-exonerate_est2genome-gene-16.4-mRNA-1;_AED=0.12;_QI=319|1|1|1|0|0|2|1161|990;_eAED=0.12;score=22201;
scaffold5|size2025720	maker	exon	1621234	1624544	.	-	.	ID=CCRYP_000724-RA|size2025720-exonerate_est2genome-gene-16.4-mRNA-1:exon:603;Parent=CCRYP_000724-RA|size2025720-exonerate_est2genome-gene-16.4-mRNA-1;
scaffold5|size2025720	maker	exon	1619980	1621121	.	-	.	ID=CCRYP_000724-RA|size2025720-exonerate_est2genome-gene-16.4-mRNA-1:exon:602;Parent=CCRYP_000724-RA|size2025720-exonerate_est2genome-gene-16.4-mRNA-1;
scaffold5|size2025720	maker	five_prime_UTR	1624226	1624544	.	-	.	ID=CCRYP_000724-RA|size2025720-exonerate_est2genome-gene-16.4-mRNA-1:five_prime_utr;Parent=CCRYP_000724-RA|size2025720-exonerate_est2genome-gene-16.4-mRNA-1;
scaffold5|size2025720	maker	CDS	1621253	1624225	.	-	0	ID=CCRYP_000724-RA|size2025720-exonerate_est2genome-gene-16.4-mRNA-1:cds;Parent=CCRYP_000724-RA|size2025720-exonerate_est2genome-gene-16.4-mRNA-1;
scaffold5|size2025720	maker	three_prime_UTR	1621234	1621252	.	-	.	ID=CCRYP_000724-RA|size2025720-exonerate_est2genome-gene-16.4-mRNA-1:three_prime_utr;Parent=CCRYP_000724-RA|size2025720-exonerate_est2genome-gene-16.4-mRNA-1;
scaffold5|size2025720	maker	three_prime_UTR	1619980	1621121	.	-	.	ID=CCRYP_000724-RA|size2025720-exonerate_est2genome-gene-16.4-mRNA-1:three_prime_utr;Parent=CCRYP_000724-RA|size2025720-exonerate_est2genome-gene-16.4-mRNA-1;
scaffold5|size2025720	maker	gene	1634694	1635127	.	-	.	ID=CCRYP_000725|size2025720-exonerate_est2genome-gene-16.5;Name=CCRYP_000725|size2025720-exonerate_est2genome-gene-16.5;Alias=maker-scaffold5|size2025720-exonerate_est2genome-gene-16.5;
scaffold5|size2025720	maker	mRNA	1634694	1635127	.	-	.	ID=CCRYP_000725|size2025720-exonerate_est2genome-gene-16.5-mRNA-1;Parent=CCRYP_000725|size2025720-exonerate_est2genome-gene-16.5;Name=CCRYP_000725|size2025720-exonerate_est2genome-gene-16.5-mRNA-1;Alias=maker-scaffold5|size2025720-exonerate_est2genome-gene-16.5-mRNA-1;_AED=0.40;_QI=157|1|1|1|0|0|2|16|50;_eAED=0.40;score=1159;
scaffold5|size2025720	maker	exon	1635082	1635127	.	-	.	ID=CCRYP_000725-RA|size2025720-exonerate_est2genome-gene-16.5-mRNA-1:exon:605;Parent=CCRYP_000725-RA|size2025720-exonerate_est2genome-gene-16.5-mRNA-1;
scaffold5|size2025720	maker	exon	1634694	1634973	.	-	.	ID=CCRYP_000725-RA|size2025720-exonerate_est2genome-gene-16.5-mRNA-1:exon:604;Parent=CCRYP_000725-RA|size2025720-exonerate_est2genome-gene-16.5-mRNA-1;
scaffold5|size2025720	maker	five_prime_UTR	1635082	1635127	.	-	.	ID=CCRYP_000725-RA|size2025720-exonerate_est2genome-gene-16.5-mRNA-1:five_prime_utr;Parent=CCRYP_000725-RA|size2025720-exonerate_est2genome-gene-16.5-mRNA-1;
scaffold5|size2025720	maker	five_prime_UTR	1634863	1634973	.	-	.	ID=CCRYP_000725-RA|size2025720-exonerate_est2genome-gene-16.5-mRNA-1:five_prime_utr;Parent=CCRYP_000725-RA|size2025720-exonerate_est2genome-gene-16.5-mRNA-1;
scaffold5|size2025720	maker	CDS	1634710	1634862	.	-	0	ID=CCRYP_000725-RA|size2025720-exonerate_est2genome-gene-16.5-mRNA-1:cds;Parent=CCRYP_000725-RA|size2025720-exonerate_est2genome-gene-16.5-mRNA-1;
scaffold5|size2025720	maker	three_prime_UTR	1634694	1634709	.	-	.	ID=CCRYP_000725-RA|size2025720-exonerate_est2genome-gene-16.5-mRNA-1:three_prime_utr;Parent=CCRYP_000725-RA|size2025720-exonerate_est2genome-gene-16.5-mRNA-1;
scaffold5|size2025720	model_gff:maker	match	1646709	1648470	8328	+	.	ID=scaffold5|size2025720:hit:7456:4.5.0.16;Name=maker-scaffold5|size2025720-exonerate_est2genome-gene-16.3-mRNA-1;score=8328
scaffold5|size2025720	model_gff:maker	match_part	1646709	1646946	.	+	.	ID=scaffold5|size2025720:hsp:14800:4.5.0.16;Parent=scaffold5|size2025720:hit:7456:4.5.0.16;Target=maker-scaffold5|size2025720-exonerate_est2genome-gene-16.3-mRNA-1 1 238 +;Gap=M238
scaffold5|size2025720	model_gff:maker	match_part	1647039	1648470	.	+	.	ID=scaffold5|size2025720:hsp:14801:4.5.0.16;Parent=scaffold5|size2025720:hit:7456:4.5.0.16;Target=maker-scaffold5|size2025720-exonerate_est2genome-gene-16.3-mRNA-1 239 1670 +;Gap=M1432
scaffold5|size2025720	model_gff:maker	match	1619980	1624544	22201	-	.	ID=scaffold5|size2025720:hit:7457:4.5.0.16;Name=maker-scaffold5|size2025720-exonerate_est2genome-gene-16.4-mRNA-1;score=22201
scaffold5|size2025720	model_gff:maker	match_part	1621234	1624544	.	-	.	ID=scaffold5|size2025720:hsp:14802:4.5.0.16;Parent=scaffold5|size2025720:hit:7457:4.5.0.16;Target=maker-scaffold5|size2025720-exonerate_est2genome-gene-16.4-mRNA-1 1143 4453 +;Gap=M3311
scaffold5|size2025720	model_gff:maker	match_part	1619980	1621121	.	-	.	ID=scaffold5|size2025720:hsp:14803:4.5.0.16;Parent=scaffold5|size2025720:hit:7457:4.5.0.16;Target=maker-scaffold5|size2025720-exonerate_est2genome-gene-16.4-mRNA-1 1 1142 +;Gap=M1142
scaffold5|size2025720	model_gff:maker	match	1634694	1635127	1159	-	.	ID=scaffold5|size2025720:hit:7458:4.5.0.16;Name=maker-scaffold5|size2025720-exonerate_est2genome-gene-16.5-mRNA-1;score=1159
scaffold5|size2025720	model_gff:maker	match_part	1635082	1635127	.	-	.	ID=scaffold5|size2025720:hsp:14804:4.5.0.16;Parent=scaffold5|size2025720:hit:7458:4.5.0.16;Target=maker-scaffold5|size2025720-exonerate_est2genome-gene-16.5-mRNA-1 281 326 +;Gap=M46
scaffold5|size2025720	model_gff:maker	match_part	1634694	1634973	.	-	.	ID=scaffold5|size2025720:hsp:14805:4.5.0.16;Parent=scaffold5|size2025720:hit:7458:4.5.0.16;Target=maker-scaffold5|size2025720-exonerate_est2genome-gene-16.5-mRNA-1 1 280 +;Gap=M280
scaffold5|size2025720	model_gff:maker	match	1648521	1650245	8129	-	.	ID=scaffold5|size2025720:hit:7459:4.5.0.16;Name=maker-scaffold5|size2025720-exonerate_est2genome-gene-16.6-mRNA-1;score=8129
scaffold5|size2025720	model_gff:maker	match_part	1649639	1650245	.	-	.	ID=scaffold5|size2025720:hsp:14806:4.5.0.16;Parent=scaffold5|size2025720:hit:7459:4.5.0.16;Target=maker-scaffold5|size2025720-exonerate_est2genome-gene-16.6-mRNA-1 1022 1628 +;Gap=M607
scaffold5|size2025720	model_gff:maker	match_part	1648521	1649541	.	-	.	ID=scaffold5|size2025720:hsp:14807:4.5.0.16;Parent=scaffold5|size2025720:hit:7459:4.5.0.16;Target=maker-scaffold5|size2025720-exonerate_est2genome-gene-16.6-mRNA-1 1 1021 +;Gap=M1021
scaffold5|size2025720	model_gff:maker	match	1678858	1681960	2542	-	.	ID=scaffold5|size2025720:hit:7460:4.5.0.16;Name=maker-scaffold5|size2025720-exonerate_est2genome-gene-16.7-mRNA-1;score=2542
scaffold5|size2025720	model_gff:maker	match_part	1681595	1681960	.	-	.	ID=scaffold5|size2025720:hsp:14808:4.5.0.16;Parent=scaffold5|size2025720:hit:7460:4.5.0.16;Target=maker-scaffold5|size2025720-exonerate_est2genome-gene-16.7-mRNA-1 2177 2542 +;Gap=M366
scaffold5|size2025720	model_gff:maker	match_part	1681084	1681379	.	-	.	ID=scaffold5|size2025720:hsp:14809:4.5.0.16;Parent=scaffold5|size2025720:hit:7460:4.5.0.16;Target=maker-scaffold5|size2025720-exonerate_est2genome-gene-16.7-mRNA-1 1881 2176 +;Gap=M296
scaffold5|size2025720	model_gff:maker	match_part	1679979	1680986	.	-	.	ID=scaffold5|size2025720:hsp:14810:4.5.0.16;Parent=scaffold5|size2025720:hit:7460:4.5.0.16;Target=maker-scaffold5|size2025720-exonerate_est2genome-gene-16.7-mRNA-1 873 1880 +;Gap=M1008
scaffold5|size2025720	model_gff:maker	match_part	1679658	1679882	.	-	.	ID=scaffold5|size2025720:hsp:14811:4.5.0.16;Parent=scaffold5|size2025720:hit:7460:4.5.0.16;Target=maker-scaffold5|size2025720-exonerate_est2genome-gene-16.7-mRNA-1 648 872 +;Gap=M225
scaffold5|size2025720	model_gff:maker	match_part	1679228	1679573	.	-	.	ID=scaffold5|size2025720:hsp:14812:4.5.0.16;Parent=scaffold5|size2025720:hit:7460:4.5.0.16;Target=maker-scaffold5|size2025720-exonerate_est2genome-gene-16.7-mRNA-1 302 647 +;Gap=M346
scaffold5|size2025720	model_gff:maker	match_part	1678858	1679158	.	-	.	ID=scaffold5|size2025720:hsp:14813:4.5.0.16;Parent=scaffold5|size2025720:hit:7460:4.5.0.16;Target=maker-scaffold5|size2025720-exonerate_est2genome-gene-16.7-mRNA-1 1 301 +;Gap=M301
scaffold5|size2025720	model_gff:maker	match	1678833	1681960	13090	-	.	ID=scaffold5|size2025720:hit:7461:4.5.0.16;Name=maker-scaffold5|size2025720-exonerate_est2genome-gene-16.7-mRNA-2;score=13090
scaffold5|size2025720	model_gff:maker	match_part	1681595	1681960	.	-	.	ID=scaffold5|size2025720:hsp:14814:4.5.0.16;Parent=scaffold5|size2025720:hit:7461:4.5.0.16;Target=maker-scaffold5|size2025720-exonerate_est2genome-gene-16.7-mRNA-2 2271 2636 +;Gap=M366
scaffold5|size2025720	model_gff:maker	match_part	1681084	1681379	.	-	.	ID=scaffold5|size2025720:hsp:14815:4.5.0.16;Parent=scaffold5|size2025720:hit:7461:4.5.0.16;Target=maker-scaffold5|size2025720-exonerate_est2genome-gene-16.7-mRNA-2 1975 2270 +;Gap=M296
scaffold5|size2025720	model_gff:maker	match_part	1679979	1680986	.	-	.	ID=scaffold5|size2025720:hsp:14816:4.5.0.16;Parent=scaffold5|size2025720:hit:7461:4.5.0.16;Target=maker-scaffold5|size2025720-exonerate_est2genome-gene-16.7-mRNA-2 967 1974 +;Gap=M1008
scaffold5|size2025720	model_gff:maker	match_part	1679658	1679882	.	-	.	ID=scaffold5|size2025720:hsp:14817:4.5.0.16;Parent=scaffold5|size2025720:hit:7461:4.5.0.16;Target=maker-scaffold5|size2025720-exonerate_est2genome-gene-16.7-mRNA-2 742 966 +;Gap=M225
scaffold5|size2025720	model_gff:maker	match_part	1678833	1679573	.	-	.	ID=scaffold5|size2025720:hsp:14818:4.5.0.16;Parent=scaffold5|size2025720:hit:7461:4.5.0.16;Target=maker-scaffold5|size2025720-exonerate_est2genome-gene-16.7-mRNA-2 1 741 +;Gap=M741
scaffold5|size2025720	model_gff:maker	match	1678833	1681960	13591	-	.	ID=scaffold5|size2025720:hit:7462:4.5.0.16;Name=maker-scaffold5|size2025720-exonerate_est2genome-gene-16.7-mRNA-3;score=13591
scaffold5|size2025720	model_gff:maker	match_part	1681595	1681960	.	-	.	ID=scaffold5|size2025720:hsp:14819:4.5.0.16;Parent=scaffold5|size2025720:hit:7462:4.5.0.16;Target=maker-scaffold5|size2025720-exonerate_est2genome-gene-16.7-mRNA-3 2367 2732 +;Gap=M366
scaffold5|size2025720	model_gff:maker	match_part	1681084	1681379	.	-	.	ID=scaffold5|size2025720:hsp:14820:4.5.0.16;Parent=scaffold5|size2025720:hit:7462:4.5.0.16;Target=maker-scaffold5|size2025720-exonerate_est2genome-gene-16.7-mRNA-3 2071 2366 +;Gap=M296
scaffold5|size2025720	model_gff:maker	match_part	1679658	1680986	.	-	.	ID=scaffold5|size2025720:hsp:14821:4.5.0.16;Parent=scaffold5|size2025720:hit:7462:4.5.0.16;Target=maker-scaffold5|size2025720-exonerate_est2genome-gene-16.7-mRNA-3 1 1329 +;Gap=M1329
scaffold5|size2025720	model_gff:maker	match_part	1678833	1679573	.	-	.	ID=scaffold5|size2025720:hsp:14822:4.5.0.16;Parent=scaffold5|size2025720:hit:7462:4.5.0.16;Target=maker-scaffold5|size2025720-exonerate_est2genome-gene-16.7-mRNA-3 1330 2070 +;Gap=M741
scaffold5|size2025720	augustus_masked	match	1619159	1621135	0.59	+	.	ID=scaffold5|size2025720:hit:7463:4.5.0.16;Name=augustus_masked-scaffold5|size2025720-abinit-gene-16.0-mRNA-1
scaffold5|size2025720	augustus_masked	match_part	1619159	1620894	0.59	+	.	ID=scaffold5|size2025720:hsp:14823:4.5.0.16;Parent=scaffold5|size2025720:hit:7463:4.5.0.16;Target=augustus_masked-scaffold5|size2025720-abinit-gene-16.0-mRNA-1 1 1736 +;Gap=M1736
scaffold5|size2025720	augustus_masked	match_part	1620991	1621135	0.59	+	.	ID=scaffold5|size2025720:hsp:14824:4.5.0.16;Parent=scaffold5|size2025720:hit:7463:4.5.0.16;Target=augustus_masked-scaffold5|size2025720-abinit-gene-16.0-mRNA-1 1737 1881 +;Gap=M145
scaffold5|size2025720	augustus_masked	match	1647067	1648113	0.7	+	.	ID=scaffold5|size2025720:hit:7464:4.5.0.16;Name=augustus_masked-scaffold5|size2025720-abinit-gene-16.1-mRNA-1
scaffold5|size2025720	augustus_masked	match_part	1647067	1648113	0.7	+	.	ID=scaffold5|size2025720:hsp:14825:4.5.0.16;Parent=scaffold5|size2025720:hit:7464:4.5.0.16;Target=augustus_masked-scaffold5|size2025720-abinit-gene-16.1-mRNA-1 1 1047 +;Gap=M1047
scaffold5|size2025720	augustus_masked	match	1613177	1614634	0.82	-	.	ID=scaffold5|size2025720:hit:7465:4.5.0.16;Name=augustus_masked-scaffold5|size2025720-abinit-gene-16.2-mRNA-1
scaffold5|size2025720	augustus_masked	match_part	1613177	1614634	0.82	-	.	ID=scaffold5|size2025720:hsp:14826:4.5.0.16;Parent=scaffold5|size2025720:hit:7465:4.5.0.16;Target=augustus_masked-scaffold5|size2025720-abinit-gene-16.2-mRNA-1 1 1458 +;Gap=M1458
scaffold5|size2025720	augustus_masked	match	1621253	1624225	0.98	-	.	ID=scaffold5|size2025720:hit:7466:4.5.0.16;Name=augustus_masked-scaffold5|size2025720-abinit-gene-16.3-mRNA-1
scaffold5|size2025720	augustus_masked	match_part	1621253	1624225	0.98	-	.	ID=scaffold5|size2025720:hsp:14827:4.5.0.16;Parent=scaffold5|size2025720:hit:7466:4.5.0.16;Target=augustus_masked-scaffold5|size2025720-abinit-gene-16.3-mRNA-1 1 2973 +;Gap=M2973
scaffold5|size2025720	augustus_masked	match	1633466	1634194	0.99	-	.	ID=scaffold5|size2025720:hit:7467:4.5.0.16;Name=augustus_masked-scaffold5|size2025720-abinit-gene-16.4-mRNA-1
scaffold5|size2025720	augustus_masked	match_part	1633466	1634194	0.99	-	.	ID=scaffold5|size2025720:hsp:14828:4.5.0.16;Parent=scaffold5|size2025720:hit:7467:4.5.0.16;Target=augustus_masked-scaffold5|size2025720-abinit-gene-16.4-mRNA-1 1 729 +;Gap=M729
scaffold5|size2025720	augustus_masked	match	1634303	1634605	1	-	.	ID=scaffold5|size2025720:hit:7468:4.5.0.16;Name=augustus_masked-scaffold5|size2025720-abinit-gene-16.5-mRNA-1
scaffold5|size2025720	augustus_masked	match_part	1634303	1634605	1	-	.	ID=scaffold5|size2025720:hsp:14829:4.5.0.16;Parent=scaffold5|size2025720:hit:7468:4.5.0.16;Target=augustus_masked-scaffold5|size2025720-abinit-gene-16.5-mRNA-1 1 303 +;Gap=M303
scaffold5|size2025720	augustus_masked	match	1648675	1650082	0.98	-	.	ID=scaffold5|size2025720:hit:7469:4.5.0.16;Name=augustus_masked-scaffold5|size2025720-abinit-gene-16.6-mRNA-1
scaffold5|size2025720	augustus_masked	match_part	1649639	1650082	0.98	-	.	ID=scaffold5|size2025720:hsp:14830:4.5.0.16;Parent=scaffold5|size2025720:hit:7469:4.5.0.16;Target=augustus_masked-scaffold5|size2025720-abinit-gene-16.6-mRNA-1 868 1311 +;Gap=M444
scaffold5|size2025720	augustus_masked	match_part	1648675	1649541	0.98	-	.	ID=scaffold5|size2025720:hsp:14831:4.5.0.16;Parent=scaffold5|size2025720:hit:7469:4.5.0.16;Target=augustus_masked-scaffold5|size2025720-abinit-gene-16.6-mRNA-1 1 867 +;Gap=M867
scaffold5|size2025720	augustus_masked	match	1680146	1687016	0.13	-	.	ID=scaffold5|size2025720:hit:7470:4.5.0.16;Name=augustus_masked-scaffold5|size2025720-abinit-gene-16.7-mRNA-1
scaffold5|size2025720	augustus_masked	match_part	1686743	1687016	0.13	-	.	ID=scaffold5|size2025720:hsp:14832:4.5.0.16;Parent=scaffold5|size2025720:hit:7470:4.5.0.16;Target=augustus_masked-scaffold5|size2025720-abinit-gene-16.7-mRNA-1 1671 1944 +;Gap=M274
scaffold5|size2025720	augustus_masked	match_part	1686302	1686641	0.13	-	.	ID=scaffold5|size2025720:hsp:14833:4.5.0.16;Parent=scaffold5|size2025720:hit:7470:4.5.0.16;Target=augustus_masked-scaffold5|size2025720-abinit-gene-16.7-mRNA-1 1331 1670 +;Gap=M340
scaffold5|size2025720	augustus_masked	match_part	1681595	1681905	0.13	-	.	ID=scaffold5|size2025720:hsp:14834:4.5.0.16;Parent=scaffold5|size2025720:hit:7470:4.5.0.16;Target=augustus_masked-scaffold5|size2025720-abinit-gene-16.7-mRNA-1 1020 1330 +;Gap=M311
scaffold5|size2025720	augustus_masked	match_part	1681084	1681379	0.13	-	.	ID=scaffold5|size2025720:hsp:14835:4.5.0.16;Parent=scaffold5|size2025720:hit:7470:4.5.0.16;Target=augustus_masked-scaffold5|size2025720-abinit-gene-16.7-mRNA-1 724 1019 +;Gap=M296
scaffold5|size2025720	augustus_masked	match_part	1680273	1680986	0.13	-	.	ID=scaffold5|size2025720:hsp:14836:4.5.0.16;Parent=scaffold5|size2025720:hit:7470:4.5.0.16;Target=augustus_masked-scaffold5|size2025720-abinit-gene-16.7-mRNA-1 10 723 +;Gap=M714
scaffold5|size2025720	augustus_masked	match_part	1680146	1680154	0.13	-	.	ID=scaffold5|size2025720:hsp:14837:4.5.0.16;Parent=scaffold5|size2025720:hit:7470:4.5.0.16;Target=augustus_masked-scaffold5|size2025720-abinit-gene-16.7-mRNA-1 1 9 +;Gap=M9
scaffold5|size2025720	snap_masked	match	1596925	1597278	19.781	+	.	ID=scaffold5|size2025720:hit:7471:4.5.0.16;Name=snap_masked-scaffold5|size2025720-abinit-gene-16.13-mRNA-1
scaffold5|size2025720	snap_masked	match_part	1596925	1597278	19.781	+	.	ID=scaffold5|size2025720:hsp:14838:4.5.0.16;Parent=scaffold5|size2025720:hit:7471:4.5.0.16;Target=snap_masked-scaffold5|size2025720-abinit-gene-16.13-mRNA-1 1 354 +;Gap=M354
scaffold5|size2025720	snap_masked	match	1601884	1602162	21.686	+	.	ID=scaffold5|size2025720:hit:7472:4.5.0.16;Name=snap_masked-scaffold5|size2025720-abinit-gene-16.14-mRNA-1
scaffold5|size2025720	snap_masked	match_part	1601884	1602162	21.686	+	.	ID=scaffold5|size2025720:hsp:14839:4.5.0.16;Parent=scaffold5|size2025720:hit:7472:4.5.0.16;Target=snap_masked-scaffold5|size2025720-abinit-gene-16.14-mRNA-1 1 279 +;Gap=M279
scaffold5|size2025720	snap_masked	match	1619156	1621135	94.385	+	.	ID=scaffold5|size2025720:hit:7473:4.5.0.16;Name=snap_masked-scaffold5|size2025720-abinit-gene-16.15-mRNA-1
scaffold5|size2025720	snap_masked	match_part	1619156	1620894	87.631	+	.	ID=scaffold5|size2025720:hsp:14840:4.5.0.16;Parent=scaffold5|size2025720:hit:7473:4.5.0.16;Target=snap_masked-scaffold5|size2025720-abinit-gene-16.15-mRNA-1 1 1739 +;Gap=M1739
scaffold5|size2025720	snap_masked	match_part	1620991	1621135	6.754	+	.	ID=scaffold5|size2025720:hsp:14841:4.5.0.16;Parent=scaffold5|size2025720:hit:7473:4.5.0.16;Target=snap_masked-scaffold5|size2025720-abinit-gene-16.15-mRNA-1 1740 1884 +;Gap=M145
scaffold5|size2025720	snap_masked	match	1647067	1648113	38.193	+	.	ID=scaffold5|size2025720:hit:7474:4.5.0.16;Name=snap_masked-scaffold5|size2025720-abinit-gene-16.16-mRNA-1
scaffold5|size2025720	snap_masked	match_part	1647067	1648113	38.193	+	.	ID=scaffold5|size2025720:hsp:14842:4.5.0.16;Parent=scaffold5|size2025720:hit:7474:4.5.0.16;Target=snap_masked-scaffold5|size2025720-abinit-gene-16.16-mRNA-1 1 1047 +;Gap=M1047
scaffold5|size2025720	snap_masked	match	1613177	1614634	54.995	-	.	ID=scaffold5|size2025720:hit:7475:4.5.0.16;Name=snap_masked-scaffold5|size2025720-abinit-gene-16.17-mRNA-1
scaffold5|size2025720	snap_masked	match_part	1613177	1614634	54.995	-	.	ID=scaffold5|size2025720:hsp:14843:4.5.0.16;Parent=scaffold5|size2025720:hit:7475:4.5.0.16;Target=snap_masked-scaffold5|size2025720-abinit-gene-16.17-mRNA-1 1 1458 +;Gap=M1458
scaffold5|size2025720	snap_masked	match	1621253	1624225	184.903	-	.	ID=scaffold5|size2025720:hit:7476:4.5.0.16;Name=snap_masked-scaffold5|size2025720-abinit-gene-16.18-mRNA-1
scaffold5|size2025720	snap_masked	match_part	1621253	1624225	184.903	-	.	ID=scaffold5|size2025720:hsp:14844:4.5.0.16;Parent=scaffold5|size2025720:hit:7476:4.5.0.16;Target=snap_masked-scaffold5|size2025720-abinit-gene-16.18-mRNA-1 1 2973 +;Gap=M2973
scaffold5|size2025720	snap_masked	match	1633466	1634194	35.946	-	.	ID=scaffold5|size2025720:hit:7477:4.5.0.16;Name=snap_masked-scaffold5|size2025720-abinit-gene-16.19-mRNA-1
scaffold5|size2025720	snap_masked	match_part	1633466	1634194	35.946	-	.	ID=scaffold5|size2025720:hsp:14845:4.5.0.16;Parent=scaffold5|size2025720:hit:7477:4.5.0.16;Target=snap_masked-scaffold5|size2025720-abinit-gene-16.19-mRNA-1 1 729 +;Gap=M729
scaffold5|size2025720	snap_masked	match	1634303	1634862	32.783	-	.	ID=scaffold5|size2025720:hit:7478:4.5.0.16;Name=snap_masked-scaffold5|size2025720-abinit-gene-16.20-mRNA-1
scaffold5|size2025720	snap_masked	match_part	1634824	1634862	2.319	-	.	ID=scaffold5|size2025720:hsp:14846:4.5.0.16;Parent=scaffold5|size2025720:hit:7478:4.5.0.16;Target=snap_masked-scaffold5|size2025720-abinit-gene-16.20-mRNA-1 463 501 +;Gap=M39
scaffold5|size2025720	snap_masked	match_part	1634303	1634764	30.464	-	.	ID=scaffold5|size2025720:hsp:14847:4.5.0.16;Parent=scaffold5|size2025720:hit:7478:4.5.0.16;Target=snap_masked-scaffold5|size2025720-abinit-gene-16.20-mRNA-1 1 462 +;Gap=M462
scaffold5|size2025720	snap_masked	match	1635527	1635775	10.939	-	.	ID=scaffold5|size2025720:hit:7479:4.5.0.16;Name=snap_masked-scaffold5|size2025720-abinit-gene-16.21-mRNA-1
scaffold5|size2025720	snap_masked	match_part	1635527	1635775	10.939	-	.	ID=scaffold5|size2025720:hsp:14848:4.5.0.16;Parent=scaffold5|size2025720:hit:7479:4.5.0.16;Target=snap_masked-scaffold5|size2025720-abinit-gene-16.21-mRNA-1 1 249 +;Gap=M249
scaffold5|size2025720	snap_masked	match	1648675	1650082	60.191	-	.	ID=scaffold5|size2025720:hit:7480:4.5.0.16;Name=snap_masked-scaffold5|size2025720-abinit-gene-16.22-mRNA-1
scaffold5|size2025720	snap_masked	match_part	1649639	1650082	20.668	-	.	ID=scaffold5|size2025720:hsp:14849:4.5.0.16;Parent=scaffold5|size2025720:hit:7480:4.5.0.16;Target=snap_masked-scaffold5|size2025720-abinit-gene-16.22-mRNA-1 868 1311 +;Gap=M444
scaffold5|size2025720	snap_masked	match_part	1648675	1649541	39.523	-	.	ID=scaffold5|size2025720:hsp:14850:4.5.0.16;Parent=scaffold5|size2025720:hit:7480:4.5.0.16;Target=snap_masked-scaffold5|size2025720-abinit-gene-16.22-mRNA-1 1 867 +;Gap=M867
scaffold5|size2025720	snap_masked	match	1679574	1681637	64.006	-	.	ID=scaffold5|size2025720:hit:7481:4.5.0.16;Name=snap_masked-scaffold5|size2025720-abinit-gene-16.23-mRNA-1
scaffold5|size2025720	snap_masked	match_part	1681595	1681637	7.856	-	.	ID=scaffold5|size2025720:hsp:14851:4.5.0.16;Parent=scaffold5|size2025720:hit:7481:4.5.0.16;Target=snap_masked-scaffold5|size2025720-abinit-gene-16.23-mRNA-1 1320 1362 +;Gap=M43
scaffold5|size2025720	snap_masked	match_part	1681084	1681379	16.077	-	.	ID=scaffold5|size2025720:hsp:14852:4.5.0.16;Parent=scaffold5|size2025720:hit:7481:4.5.0.16;Target=snap_masked-scaffold5|size2025720-abinit-gene-16.23-mRNA-1 1024 1319 +;Gap=M296
scaffold5|size2025720	snap_masked	match_part	1680273	1680986	33.862	-	.	ID=scaffold5|size2025720:hsp:14853:4.5.0.16;Parent=scaffold5|size2025720:hit:7481:4.5.0.16;Target=snap_masked-scaffold5|size2025720-abinit-gene-16.23-mRNA-1 310 1023 +;Gap=M714
scaffold5|size2025720	snap_masked	match_part	1679574	1679882	6.211	-	.	ID=scaffold5|size2025720:hsp:14854:4.5.0.16;Parent=scaffold5|size2025720:hit:7481:4.5.0.16;Target=snap_masked-scaffold5|size2025720-abinit-gene-16.23-mRNA-1 1 309 +;Gap=M309
scaffold5|size2025720	snap_masked	match	1686298	1687016	53.096	-	.	ID=scaffold5|size2025720:hit:7482:4.5.0.16;Name=snap_masked-scaffold5|size2025720-abinit-gene-16.24-mRNA-1
scaffold5|size2025720	snap_masked	match_part	1686582	1687016	31.017	-	.	ID=scaffold5|size2025720:hsp:14855:4.5.0.16;Parent=scaffold5|size2025720:hit:7482:4.5.0.16;Target=snap_masked-scaffold5|size2025720-abinit-gene-16.24-mRNA-1 271 705 +;Gap=M435
scaffold5|size2025720	snap_masked	match_part	1686298	1686567	22.079	-	.	ID=scaffold5|size2025720:hsp:14856:4.5.0.16;Parent=scaffold5|size2025720:hit:7482:4.5.0.16;Target=snap_masked-scaffold5|size2025720-abinit-gene-16.24-mRNA-1 1 270 +;Gap=M270
###
scaffold5|size2025720	maker	gene	1739977	1741467	.	+	.	ID=CCRYP_000739|size2025720-processed-gene-17.39;Name=CCRYP_000739|size2025720-processed-gene-17.39;Alias=augustus_masked-scaffold5|size2025720-processed-gene-17.39;
scaffold5|size2025720	maker	mRNA	1739977	1741467	.	+	.	ID=CCRYP_000739|size2025720-processed-gene-17.39-mRNA-1;Parent=CCRYP_000739|size2025720-processed-gene-17.39;Name=CCRYP_000739|size2025720-processed-gene-17.39-mRNA-1;Alias=augustus_masked-scaffold5|size2025720-processed-gene-17.39-mRNA-1;_AED=0.00;_QI=0|-1|0|1|-1|1|1|0|496;_eAED=-0.00;
scaffold5|size2025720	maker	exon	1739977	1741467	.	+	.	ID=CCRYP_000739-RA|size2025720-processed-gene-17.39-mRNA-1:exon:606;Parent=CCRYP_000739-RA|size2025720-processed-gene-17.39-mRNA-1;
scaffold5|size2025720	maker	CDS	1739977	1741467	.	+	0	ID=CCRYP_000739-RA|size2025720-processed-gene-17.39-mRNA-1:cds;Parent=CCRYP_000739-RA|size2025720-processed-gene-17.39-mRNA-1;
scaffold5|size2025720	maker	gene	1770021	1782891	.	+	.	ID=CCRYP_000744|size2025720-snap-gene-17.30;Name=CCRYP_000744|size2025720-snap-gene-17.30;Alias=maker-scaffold5|size2025720-snap-gene-17.30;
scaffold5|size2025720	maker	mRNA	1770021	1781995	.	+	.	ID=CCRYP_000744|size2025720-snap-gene-17.30-mRNA-1;Parent=CCRYP_000744|size2025720-snap-gene-17.30;Name=CCRYP_000744|size2025720-snap-gene-17.30-mRNA-1;Alias=maker-scaffold5|size2025720-snap-gene-17.30-mRNA-1;_AED=0.05;_QI=7934|0.25|0.4|1|0.25|0.4|5|0|1230;_eAED=0.05;
scaffold5|size2025720	maker	mRNA	1770021	1781995	.	+	.	ID=CCRYP_000744|size2025720-snap-gene-17.30-mRNA-2;Parent=CCRYP_000744|size2025720-snap-gene-17.30;Name=CCRYP_000744|size2025720-snap-gene-17.30-mRNA-2;Alias=maker-scaffold5|size2025720-snap-gene-17.30-mRNA-2;_AED=0.05;_QI=7934|0.5|0.6|1|0.5|0.6|5|0|1205;_eAED=0.05;
scaffold5|size2025720	maker	mRNA	1770021	1782891	.	+	.	ID=CCRYP_000744|size2025720-snap-gene-17.30-mRNA-3;Parent=CCRYP_000744|size2025720-snap-gene-17.30;Name=CCRYP_000744|size2025720-snap-gene-17.30-mRNA-3;Alias=maker-scaffold5|size2025720-snap-gene-17.30-mRNA-3;_AED=0.01;_QI=306|1|1|1|0.66|0.5|4|11376|288;_eAED=0.01;
scaffold5|size2025720	maker	mRNA	1774428	1775118	.	+	.	ID=CCRYP_000744|size2025720-snap-gene-17.30-mRNA-4;Parent=CCRYP_000744|size2025720-snap-gene-17.30;Name=CCRYP_000744|size2025720-snap-gene-17.30-mRNA-4;Alias=maker-scaffold5|size2025720-snap-gene-17.30-mRNA-4;_AED=0.48;_QI=0|0|0|1|0|0|3|0|201;_eAED=0.48;
scaffold5|size2025720	maker	mRNA	1770021	1782891	.	+	.	ID=CCRYP_000744|size2025720-snap-gene-17.30-mRNA-5;Parent=CCRYP_000744|size2025720-snap-gene-17.30;Name=CCRYP_000744|size2025720-snap-gene-17.30-mRNA-5;Alias=maker-scaffold5|size2025720-snap-gene-17.30-mRNA-5;_AED=0.01;_QI=306|1|1|1|0.5|0.33|3|11457|288;_eAED=0.01;
scaffold5|size2025720	maker	mRNA	1775474	1776884	.	+	.	ID=CCRYP_000744|size2025720-snap-gene-17.30-mRNA-6;Parent=CCRYP_000744|size2025720-snap-gene-17.30;Name=CCRYP_000744|size2025720-snap-gene-17.30-mRNA-6;Alias=maker-scaffold5|size2025720-snap-gene-17.30-mRNA-6;_AED=0.45;_QI=0|0|0|1|0|0|2|0|452;_eAED=0.54;
scaffold5|size2025720	maker	mRNA	1773777	1774374	.	+	.	ID=CCRYP_000744|size2025720-snap-gene-17.30-mRNA-7;Parent=CCRYP_000744|size2025720-snap-gene-17.30;Name=CCRYP_000744|size2025720-snap-gene-17.30-mRNA-7;Alias=maker-scaffold5|size2025720-snap-gene-17.30-mRNA-7;_AED=0.48;_QI=0|0|0|1|0|0|2|0|182;_eAED=0.48;
scaffold5|size2025720	maker	mRNA	1776891	1777296	.	+	.	ID=CCRYP_000744|size2025720-snap-gene-17.30-mRNA-8;Parent=CCRYP_000744|size2025720-snap-gene-17.30;Name=CCRYP_000744|size2025720-snap-gene-17.30-mRNA-8;Alias=maker-scaffold5|size2025720-snap-gene-17.30-mRNA-8;_AED=0.49;_QI=0|0|0|1|0|0|2|0|126;_eAED=0.49;
scaffold5|size2025720	maker	mRNA	1771431	1771859	.	+	.	ID=CCRYP_000744|size2025720-snap-gene-17.30-mRNA-9;Parent=CCRYP_000744|size2025720-snap-gene-17.30;Name=CCRYP_000744|size2025720-snap-gene-17.30-mRNA-9;Alias=maker-scaffold5|size2025720-snap-gene-17.30-mRNA-9;_AED=0.49;_QI=0|0|0|1|0|0|2|0|116;_eAED=1.00;
scaffold5|size2025720	maker	exon	1770021	1770505	.	+	.	ID=CCRYP_000744-RB|size2025720-snap-gene-17.30-mRNA-1:exon:607;Parent=CCRYP_000744-RB|size2025720-snap-gene-17.30-mRNA-1,CCRYP_000744-RB|size2025720-snap-gene-17.30-mRNA-2,CCRYP_000744-RB|size2025720-snap-gene-17.30-mRNA-3,CCRYP_000744-RB|size2025720-snap-gene-17.30-mRNA-5;
scaffold5|size2025720	maker	exon	1770656	1780353	.	+	.	ID=CCRYP_000744-RB|size2025720-snap-gene-17.30-mRNA-1:exon:608;Parent=CCRYP_000744-RB|size2025720-snap-gene-17.30-mRNA-1,CCRYP_000744-RB|size2025720-snap-gene-17.30-mRNA-2,CCRYP_000744-RB|size2025720-snap-gene-17.30-mRNA-3;
scaffold5|size2025720	maker	exon	1780407	1780515	.	+	.	ID=CCRYP_000744-RB|size2025720-snap-gene-17.30-mRNA-1:exon:609;Parent=CCRYP_000744-RB|size2025720-snap-gene-17.30-mRNA-1;
scaffold5|size2025720	maker	exon	1780630	1780874	.	+	.	ID=CCRYP_000744-RB|size2025720-snap-gene-17.30-mRNA-1:exon:610;Parent=CCRYP_000744-RB|size2025720-snap-gene-17.30-mRNA-1;
scaffold5|size2025720	maker	exon	1780906	1781995	.	+	.	ID=CCRYP_000744-RB|size2025720-snap-gene-17.30-mRNA-1:exon:611;Parent=CCRYP_000744-RB|size2025720-snap-gene-17.30-mRNA-1,CCRYP_000744-RB|size2025720-snap-gene-17.30-mRNA-2;
scaffold5|size2025720	maker	exon	1780435	1780515	.	+	.	ID=CCRYP_000744-RA|size2025720-snap-gene-17.30-mRNA-2:exon:612;Parent=CCRYP_000744-RA|size2025720-snap-gene-17.30-mRNA-2,CCRYP_000744-RA|size2025720-snap-gene-17.30-mRNA-3;
scaffold5|size2025720	maker	exon	1780677	1780874	.	+	.	ID=CCRYP_000744-RA|size2025720-snap-gene-17.30-mRNA-2:exon:613;Parent=CCRYP_000744-RA|size2025720-snap-gene-17.30-mRNA-2;
scaffold5|size2025720	maker	exon	1780607	1782891	.	+	.	ID=CCRYP_000744-RC|size2025720-snap-gene-17.30-mRNA-3:exon:614;Parent=CCRYP_000744-RC|size2025720-snap-gene-17.30-mRNA-3,CCRYP_000744-RC|size2025720-snap-gene-17.30-mRNA-5;
scaffold5|size2025720	maker	exon	1774428	1774525	.	+	.	ID=CCRYP_000744-RG|size2025720-snap-gene-17.30-mRNA-4:exon:615;Parent=CCRYP_000744-RG|size2025720-snap-gene-17.30-mRNA-4;
scaffold5|size2025720	maker	exon	1774556	1774751	.	+	.	ID=CCRYP_000744-RG|size2025720-snap-gene-17.30-mRNA-4:exon:616;Parent=CCRYP_000744-RG|size2025720-snap-gene-17.30-mRNA-4;
scaffold5|size2025720	maker	exon	1774807	1775118	.	+	.	ID=CCRYP_000744-RG|size2025720-snap-gene-17.30-mRNA-4:exon:617;Parent=CCRYP_000744-RG|size2025720-snap-gene-17.30-mRNA-4;
scaffold5|size2025720	maker	exon	1770656	1780515	.	+	.	ID=CCRYP_000744-RD|size2025720-snap-gene-17.30-mRNA-5:exon:618;Parent=CCRYP_000744-RD|size2025720-snap-gene-17.30-mRNA-5;
scaffold5|size2025720	maker	exon	1775474	1775703	.	+	.	ID=CCRYP_000744-RH|size2025720-snap-gene-17.30-mRNA-6:exon:619;Parent=CCRYP_000744-RH|size2025720-snap-gene-17.30-mRNA-6;
scaffold5|size2025720	maker	exon	1775756	1776884	.	+	.	ID=CCRYP_000744-RH|size2025720-snap-gene-17.30-mRNA-6:exon:620;Parent=CCRYP_000744-RH|size2025720-snap-gene-17.30-mRNA-6;
scaffold5|size2025720	maker	exon	1773777	1773968	.	+	.	ID=CCRYP_000744-RF|size2025720-snap-gene-17.30-mRNA-7:exon:621;Parent=CCRYP_000744-RF|size2025720-snap-gene-17.30-mRNA-7;
scaffold5|size2025720	maker	exon	1774018	1774374	.	+	.	ID=CCRYP_000744-RF|size2025720-snap-gene-17.30-mRNA-7:exon:622;Parent=CCRYP_000744-RF|size2025720-snap-gene-17.30-mRNA-7;
scaffold5|size2025720	maker	exon	1776891	1776932	.	+	.	ID=CCRYP_000744-RI|size2025720-snap-gene-17.30-mRNA-8:exon:623;Parent=CCRYP_000744-RI|size2025720-snap-gene-17.30-mRNA-8;
scaffold5|size2025720	maker	exon	1776958	1777296	.	+	.	ID=CCRYP_000744-RI|size2025720-snap-gene-17.30-mRNA-8:exon:624;Parent=CCRYP_000744-RI|size2025720-snap-gene-17.30-mRNA-8;
scaffold5|size2025720	maker	exon	1771431	1771517	.	+	.	ID=CCRYP_000744-RE|size2025720-snap-gene-17.30-mRNA-9:exon:625;Parent=CCRYP_000744-RE|size2025720-snap-gene-17.30-mRNA-9;
scaffold5|size2025720	maker	exon	1771596	1771859	.	+	.	ID=CCRYP_000744-RE|size2025720-snap-gene-17.30-mRNA-9:exon:626;Parent=CCRYP_000744-RE|size2025720-snap-gene-17.30-mRNA-9;
scaffold5|size2025720	maker	five_prime_UTR	1770021	1770505	.	+	.	ID=CCRYP_000744-RB|size2025720-snap-gene-17.30-mRNA-1:five_prime_utr;Parent=CCRYP_000744-RB|size2025720-snap-gene-17.30-mRNA-1;
scaffold5|size2025720	maker	five_prime_UTR	1770656	1778104	.	+	.	ID=CCRYP_000744-RB|size2025720-snap-gene-17.30-mRNA-1:five_prime_utr;Parent=CCRYP_000744-RB|size2025720-snap-gene-17.30-mRNA-1;
scaffold5|size2025720	maker	CDS	1778105	1780353	.	+	0	ID=CCRYP_000744-RB|size2025720-snap-gene-17.30-mRNA-1:cds;Parent=CCRYP_000744-RB|size2025720-snap-gene-17.30-mRNA-1;
scaffold5|size2025720	maker	CDS	1780407	1780515	.	+	1	ID=CCRYP_000744-RB|size2025720-snap-gene-17.30-mRNA-1:cds;Parent=CCRYP_000744-RB|size2025720-snap-gene-17.30-mRNA-1;
scaffold5|size2025720	maker	CDS	1780630	1780874	.	+	0	ID=CCRYP_000744-RB|size2025720-snap-gene-17.30-mRNA-1:cds;Parent=CCRYP_000744-RB|size2025720-snap-gene-17.30-mRNA-1;
scaffold5|size2025720	maker	CDS	1780906	1781995	.	+	1	ID=CCRYP_000744-RB|size2025720-snap-gene-17.30-mRNA-1:cds;Parent=CCRYP_000744-RB|size2025720-snap-gene-17.30-mRNA-1;
scaffold5|size2025720	maker	five_prime_UTR	1770021	1770505	.	+	.	ID=CCRYP_000744-RA|size2025720-snap-gene-17.30-mRNA-2:five_prime_utr;Parent=CCRYP_000744-RA|size2025720-snap-gene-17.30-mRNA-2;
scaffold5|size2025720	maker	five_prime_UTR	1770656	1778104	.	+	.	ID=CCRYP_000744-RA|size2025720-snap-gene-17.30-mRNA-2:five_prime_utr;Parent=CCRYP_000744-RA|size2025720-snap-gene-17.30-mRNA-2;
scaffold5|size2025720	maker	CDS	1778105	1780353	.	+	0	ID=CCRYP_000744-RA|size2025720-snap-gene-17.30-mRNA-2:cds;Parent=CCRYP_000744-RA|size2025720-snap-gene-17.30-mRNA-2;
scaffold5|size2025720	maker	CDS	1780435	1780515	.	+	1	ID=CCRYP_000744-RA|size2025720-snap-gene-17.30-mRNA-2:cds;Parent=CCRYP_000744-RA|size2025720-snap-gene-17.30-mRNA-2;
scaffold5|size2025720	maker	CDS	1780677	1780874	.	+	1	ID=CCRYP_000744-RA|size2025720-snap-gene-17.30-mRNA-2:cds;Parent=CCRYP_000744-RA|size2025720-snap-gene-17.30-mRNA-2;
scaffold5|size2025720	maker	CDS	1780906	1781995	.	+	1	ID=CCRYP_000744-RA|size2025720-snap-gene-17.30-mRNA-2:cds;Parent=CCRYP_000744-RA|size2025720-snap-gene-17.30-mRNA-2;
scaffold5|size2025720	maker	five_prime_UTR	1770021	1770326	.	+	.	ID=CCRYP_000744-RC|size2025720-snap-gene-17.30-mRNA-3:five_prime_utr;Parent=CCRYP_000744-RC|size2025720-snap-gene-17.30-mRNA-3;
scaffold5|size2025720	maker	CDS	1770327	1770505	.	+	0	ID=CCRYP_000744-RC|size2025720-snap-gene-17.30-mRNA-3:cds;Parent=CCRYP_000744-RC|size2025720-snap-gene-17.30-mRNA-3;
scaffold5|size2025720	maker	CDS	1770656	1771343	.	+	1	ID=CCRYP_000744-RC|size2025720-snap-gene-17.30-mRNA-3:cds;Parent=CCRYP_000744-RC|size2025720-snap-gene-17.30-mRNA-3;
scaffold5|size2025720	maker	three_prime_UTR	1771344	1780353	.	+	.	ID=CCRYP_000744-RC|size2025720-snap-gene-17.30-mRNA-3:three_prime_utr;Parent=CCRYP_000744-RC|size2025720-snap-gene-17.30-mRNA-3;
scaffold5|size2025720	maker	three_prime_UTR	1780435	1780515	.	+	.	ID=CCRYP_000744-RC|size2025720-snap-gene-17.30-mRNA-3:three_prime_utr;Parent=CCRYP_000744-RC|size2025720-snap-gene-17.30-mRNA-3;
scaffold5|size2025720	maker	three_prime_UTR	1780607	1782891	.	+	.	ID=CCRYP_000744-RC|size2025720-snap-gene-17.30-mRNA-3:three_prime_utr;Parent=CCRYP_000744-RC|size2025720-snap-gene-17.30-mRNA-3;
scaffold5|size2025720	maker	CDS	1774428	1774525	.	+	0	ID=CCRYP_000744-RG|size2025720-snap-gene-17.30-mRNA-4:cds;Parent=CCRYP_000744-RG|size2025720-snap-gene-17.30-mRNA-4;
scaffold5|size2025720	maker	CDS	1774556	1774751	.	+	1	ID=CCRYP_000744-RG|size2025720-snap-gene-17.30-mRNA-4:cds;Parent=CCRYP_000744-RG|size2025720-snap-gene-17.30-mRNA-4;
scaffold5|size2025720	maker	CDS	1774807	1775118	.	+	0	ID=CCRYP_000744-RG|size2025720-snap-gene-17.30-mRNA-4:cds;Parent=CCRYP_000744-RG|size2025720-snap-gene-17.30-mRNA-4;
scaffold5|size2025720	maker	five_prime_UTR	1770021	1770326	.	+	.	ID=CCRYP_000744-RD|size2025720-snap-gene-17.30-mRNA-5:five_prime_utr;Parent=CCRYP_000744-RD|size2025720-snap-gene-17.30-mRNA-5;
scaffold5|size2025720	maker	CDS	1770327	1770505	.	+	0	ID=CCRYP_000744-RD|size2025720-snap-gene-17.30-mRNA-5:cds;Parent=CCRYP_000744-RD|size2025720-snap-gene-17.30-mRNA-5;
scaffold5|size2025720	maker	CDS	1770656	1771343	.	+	1	ID=CCRYP_000744-RD|size2025720-snap-gene-17.30-mRNA-5:cds;Parent=CCRYP_000744-RD|size2025720-snap-gene-17.30-mRNA-5;
scaffold5|size2025720	maker	three_prime_UTR	1771344	1780515	.	+	.	ID=CCRYP_000744-RD|size2025720-snap-gene-17.30-mRNA-5:three_prime_utr;Parent=CCRYP_000744-RD|size2025720-snap-gene-17.30-mRNA-5;
scaffold5|size2025720	maker	three_prime_UTR	1780607	1782891	.	+	.	ID=CCRYP_000744-RD|size2025720-snap-gene-17.30-mRNA-5:three_prime_utr;Parent=CCRYP_000744-RD|size2025720-snap-gene-17.30-mRNA-5;
scaffold5|size2025720	maker	CDS	1775474	1775703	.	+	0	ID=CCRYP_000744-RH|size2025720-snap-gene-17.30-mRNA-6:cds;Parent=CCRYP_000744-RH|size2025720-snap-gene-17.30-mRNA-6;
scaffold5|size2025720	maker	CDS	1775756	1776884	.	+	1	ID=CCRYP_000744-RH|size2025720-snap-gene-17.30-mRNA-6:cds;Parent=CCRYP_000744-RH|size2025720-snap-gene-17.30-mRNA-6;
scaffold5|size2025720	maker	CDS	1773777	1773968	.	+	0	ID=CCRYP_000744-RF|size2025720-snap-gene-17.30-mRNA-7:cds;Parent=CCRYP_000744-RF|size2025720-snap-gene-17.30-mRNA-7;
scaffold5|size2025720	maker	CDS	1774018	1774374	.	+	0	ID=CCRYP_000744-RF|size2025720-snap-gene-17.30-mRNA-7:cds;Parent=CCRYP_000744-RF|size2025720-snap-gene-17.30-mRNA-7;
scaffold5|size2025720	maker	CDS	1776891	1776932	.	+	0	ID=CCRYP_000744-RI|size2025720-snap-gene-17.30-mRNA-8:cds;Parent=CCRYP_000744-RI|size2025720-snap-gene-17.30-mRNA-8;
scaffold5|size2025720	maker	CDS	1776958	1777296	.	+	0	ID=CCRYP_000744-RI|size2025720-snap-gene-17.30-mRNA-8:cds;Parent=CCRYP_000744-RI|size2025720-snap-gene-17.30-mRNA-8;
scaffold5|size2025720	maker	CDS	1771431	1771517	.	+	0	ID=CCRYP_000744-RE|size2025720-snap-gene-17.30-mRNA-9:cds;Parent=CCRYP_000744-RE|size2025720-snap-gene-17.30-mRNA-9;
scaffold5|size2025720	maker	CDS	1771596	1771859	.	+	0	ID=CCRYP_000744-RE|size2025720-snap-gene-17.30-mRNA-9:cds;Parent=CCRYP_000744-RE|size2025720-snap-gene-17.30-mRNA-9;
scaffold5|size2025720	maker	gene	1760751	1761095	.	+	.	ID=CCRYP_000742|size2025720-processed-gene-17.41;Name=CCRYP_000742|size2025720-processed-gene-17.41;Alias=augustus_masked-scaffold5|size2025720-processed-gene-17.41;
scaffold5|size2025720	maker	mRNA	1760751	1761095	.	+	.	ID=CCRYP_000742|size2025720-processed-gene-17.41-mRNA-1;Parent=CCRYP_000742|size2025720-processed-gene-17.41;Name=CCRYP_000742|size2025720-processed-gene-17.41-mRNA-1;Alias=augustus_masked-scaffold5|size2025720-processed-gene-17.41-mRNA-1;_AED=0.39;_QI=0|-1|0|1|-1|1|1|0|114;_eAED=0.39;
scaffold5|size2025720	maker	exon	1760751	1761095	.	+	.	ID=CCRYP_000742-RA|size2025720-processed-gene-17.41-mRNA-1:exon:627;Parent=CCRYP_000742-RA|size2025720-processed-gene-17.41-mRNA-1;
scaffold5|size2025720	maker	CDS	1760751	1761095	.	+	0	ID=CCRYP_000742-RA|size2025720-processed-gene-17.41-mRNA-1:cds;Parent=CCRYP_000742-RA|size2025720-processed-gene-17.41-mRNA-1;
scaffold5|size2025720	maker	gene	1760393	1760596	.	+	.	ID=CCRYP_000741|size2025720-processed-gene-17.9;Name=CCRYP_000741|size2025720-processed-gene-17.9;Alias=snap_masked-scaffold5|size2025720-processed-gene-17.9;
scaffold5|size2025720	maker	mRNA	1760393	1760596	.	+	.	ID=CCRYP_000741|size2025720-processed-gene-17.9-mRNA-1;Parent=CCRYP_000741|size2025720-processed-gene-17.9;Name=CCRYP_000741|size2025720-processed-gene-17.9-mRNA-1;Alias=snap_masked-scaffold5|size2025720-processed-gene-17.9-mRNA-1;_AED=0.44;_QI=0|-1|0|1|-1|1|1|0|67;_eAED=0.44;
scaffold5|size2025720	maker	exon	1760393	1760596	.	+	.	ID=CCRYP_000741-RA|size2025720-processed-gene-17.9-mRNA-1:exon:628;Parent=CCRYP_000741-RA|size2025720-processed-gene-17.9-mRNA-1;
scaffold5|size2025720	maker	CDS	1760393	1760596	.	+	0	ID=CCRYP_000741-RA|size2025720-processed-gene-17.9-mRNA-1:cds;Parent=CCRYP_000741-RA|size2025720-processed-gene-17.9-mRNA-1;
scaffold5|size2025720	maker	gene	1761100	1761291	.	+	.	ID=CCRYP_000743|size2025720-processed-gene-17.11;Name=CCRYP_000743|size2025720-processed-gene-17.11;Alias=snap_masked-scaffold5|size2025720-processed-gene-17.11;
scaffold5|size2025720	maker	mRNA	1761100	1761291	.	+	.	ID=CCRYP_000743|size2025720-processed-gene-17.11-mRNA-1;Parent=CCRYP_000743|size2025720-processed-gene-17.11;Name=CCRYP_000743|size2025720-processed-gene-17.11-mRNA-1;Alias=snap_masked-scaffold5|size2025720-processed-gene-17.11-mRNA-1;_AED=0.44;_QI=0|-1|0|1|-1|1|1|0|63;_eAED=0.44;
scaffold5|size2025720	maker	exon	1761100	1761291	.	+	.	ID=CCRYP_000743-RA|size2025720-processed-gene-17.11-mRNA-1:exon:629;Parent=CCRYP_000743-RA|size2025720-processed-gene-17.11-mRNA-1;
scaffold5|size2025720	maker	CDS	1761100	1761291	.	+	0	ID=CCRYP_000743-RA|size2025720-processed-gene-17.11-mRNA-1:cds;Parent=CCRYP_000743-RA|size2025720-processed-gene-17.11-mRNA-1;
scaffold5|size2025720	maker	gene	1690103	1690396	.	-	.	ID=CCRYP_000729|size2025720-exonerate_protein2genome-gene-17.3;Name=CCRYP_000729|size2025720-exonerate_protein2genome-gene-17.3;Alias=maker-scaffold5|size2025720-exonerate_protein2genome-gene-17.3;
scaffold5|size2025720	maker	mRNA	1690103	1690396	.	-	.	ID=CCRYP_000729|size2025720-exonerate_protein2genome-gene-17.3-mRNA-1;Parent=CCRYP_000729|size2025720-exonerate_protein2genome-gene-17.3;Name=CCRYP_000729|size2025720-exonerate_protein2genome-gene-17.3-mRNA-1;Alias=maker-scaffold5|size2025720-exonerate_protein2genome-gene-17.3-mRNA-1;_AED=0.09;_QI=0|-1|0|1|-1|0|1|0|97;_eAED=-0.05;score=294;
scaffold5|size2025720	maker	exon	1690103	1690396	.	-	.	ID=CCRYP_000729-RA|size2025720-exonerate_protein2genome-gene-17.3-mRNA-1:exon:630;Parent=CCRYP_000729-RA|size2025720-exonerate_protein2genome-gene-17.3-mRNA-1;
scaffold5|size2025720	maker	CDS	1690103	1690396	.	-	0	ID=CCRYP_000729-RA|size2025720-exonerate_protein2genome-gene-17.3-mRNA-1:cds;Parent=CCRYP_000729-RA|size2025720-exonerate_protein2genome-gene-17.3-mRNA-1;
scaffold5|size2025720	maker	gene	1733908	1735401	.	-	.	ID=CCRYP_000737|size2025720-processed-gene-17.50;Name=CCRYP_000737|size2025720-processed-gene-17.50;Alias=augustus_masked-scaffold5|size2025720-processed-gene-17.50;
scaffold5|size2025720	maker	mRNA	1733908	1735401	.	-	.	ID=CCRYP_000737|size2025720-processed-gene-17.50-mRNA-1;Parent=CCRYP_000737|size2025720-processed-gene-17.50;Name=CCRYP_000737|size2025720-processed-gene-17.50-mRNA-1;Alias=augustus_masked-scaffold5|size2025720-processed-gene-17.50-mRNA-1;_AED=0.00;_QI=0|-1|0|1|-1|1|1|0|497;_eAED=0.00;
scaffold5|size2025720	maker	exon	1733908	1735401	.	-	.	ID=CCRYP_000737-RA|size2025720-processed-gene-17.50-mRNA-1:exon:631;Parent=CCRYP_000737-RA|size2025720-processed-gene-17.50-mRNA-1;
scaffold5|size2025720	maker	CDS	1733908	1735401	.	-	0	ID=CCRYP_000737-RA|size2025720-processed-gene-17.50-mRNA-1:cds;Parent=CCRYP_000737-RA|size2025720-processed-gene-17.50-mRNA-1;
scaffold5|size2025720	maker	gene	1782378	1782806	.	-	.	ID=CCRYP_000745|size2025720-processed-gene-17.54;Name=CCRYP_000745|size2025720-processed-gene-17.54;Alias=augustus_masked-scaffold5|size2025720-processed-gene-17.54;
scaffold5|size2025720	maker	mRNA	1782378	1782806	.	-	.	ID=CCRYP_000745|size2025720-processed-gene-17.54-mRNA-1;Parent=CCRYP_000745|size2025720-processed-gene-17.54;Name=CCRYP_000745|size2025720-processed-gene-17.54-mRNA-1;Alias=augustus_masked-scaffold5|size2025720-processed-gene-17.54-mRNA-1;_AED=0.00;_QI=0|-1|0|1|-1|1|1|0|142;_eAED=0.00;
scaffold5|size2025720	maker	exon	1782378	1782806	.	-	.	ID=CCRYP_000745-RA|size2025720-processed-gene-17.54-mRNA-1:exon:632;Parent=CCRYP_000745-RA|size2025720-processed-gene-17.54-mRNA-1;
scaffold5|size2025720	maker	CDS	1782378	1782806	.	-	0	ID=CCRYP_000745-RA|size2025720-processed-gene-17.54-mRNA-1:cds;Parent=CCRYP_000745-RA|size2025720-processed-gene-17.54-mRNA-1;
scaffold5|size2025720	maker	gene	1693384	1698582	.	-	.	ID=CCRYP_000730|size2025720-processed-gene-17.4;Name=CCRYP_000730|size2025720-processed-gene-17.4;Alias=snap_masked-scaffold5|size2025720-processed-gene-17.4;
scaffold5|size2025720	maker	mRNA	1693384	1698582	.	-	.	ID=CCRYP_000730|size2025720-processed-gene-17.4-mRNA-1;Parent=CCRYP_000730|size2025720-processed-gene-17.4;Name=CCRYP_000730|size2025720-processed-gene-17.4-mRNA-1;Alias=snap_masked-scaffold5|size2025720-processed-gene-17.4-mRNA-1;_AED=0.01;_QI=205|1|1|1|1|1|2|216|1565;_eAED=0.01;
scaffold5|size2025720	maker	exon	1693384	1694116	.	-	.	ID=CCRYP_000730-RA|size2025720-processed-gene-17.4-mRNA-1:exon:634;Parent=CCRYP_000730-RA|size2025720-processed-gene-17.4-mRNA-1;
scaffold5|size2025720	maker	exon	1694197	1698582	.	-	.	ID=CCRYP_000730-RA|size2025720-processed-gene-17.4-mRNA-1:exon:633;Parent=CCRYP_000730-RA|size2025720-processed-gene-17.4-mRNA-1;
scaffold5|size2025720	maker	five_prime_UTR	1698378	1698582	.	-	.	ID=CCRYP_000730-RA|size2025720-processed-gene-17.4-mRNA-1:five_prime_utr;Parent=CCRYP_000730-RA|size2025720-processed-gene-17.4-mRNA-1;
scaffold5|size2025720	maker	CDS	1694197	1698377	.	-	0	ID=CCRYP_000730-RA|size2025720-processed-gene-17.4-mRNA-1:cds;Parent=CCRYP_000730-RA|size2025720-processed-gene-17.4-mRNA-1;
scaffold5|size2025720	maker	CDS	1693600	1694116	.	-	1	ID=CCRYP_000730-RA|size2025720-processed-gene-17.4-mRNA-1:cds;Parent=CCRYP_000730-RA|size2025720-processed-gene-17.4-mRNA-1;
scaffold5|size2025720	maker	three_prime_UTR	1693384	1693599	.	-	.	ID=CCRYP_000730-RA|size2025720-processed-gene-17.4-mRNA-1:three_prime_utr;Parent=CCRYP_000730-RA|size2025720-processed-gene-17.4-mRNA-1;
scaffold5|size2025720	maker	gene	1727257	1730762	.	-	.	ID=CCRYP_000736|size2025720-exonerate_est2genome-gene-17.1;Name=CCRYP_000736|size2025720-exonerate_est2genome-gene-17.1;Alias=maker-scaffold5|size2025720-exonerate_est2genome-gene-17.1;
scaffold5|size2025720	maker	mRNA	1727280	1730762	.	-	.	ID=CCRYP_000736|size2025720-exonerate_est2genome-gene-17.1-mRNA-1;Parent=CCRYP_000736|size2025720-exonerate_est2genome-gene-17.1;Name=CCRYP_000736|size2025720-exonerate_est2genome-gene-17.1-mRNA-1;Alias=maker-scaffold5|size2025720-exonerate_est2genome-gene-17.1-mRNA-1;_AED=0.03;_QI=41|1|1|1|1|1|3|486|927;_eAED=0.03;score=16516;
scaffold5|size2025720	maker	mRNA	1727257	1730762	.	-	.	ID=CCRYP_000736|size2025720-exonerate_est2genome-gene-17.1-mRNA-2;Parent=CCRYP_000736|size2025720-exonerate_est2genome-gene-17.1;Name=CCRYP_000736|size2025720-exonerate_est2genome-gene-17.1-mRNA-2;Alias=maker-scaffold5|size2025720-exonerate_est2genome-gene-17.1-mRNA-2;_AED=0.01;_QI=41|1|1|1|1|1|2|943|811;_eAED=0.01;score=3420;
scaffold5|size2025720	maker	mRNA	1727280	1730762	.	-	.	ID=CCRYP_000736|size2025720-exonerate_est2genome-gene-17.1-mRNA-3;Parent=CCRYP_000736|size2025720-exonerate_est2genome-gene-17.1;Name=CCRYP_000736|size2025720-exonerate_est2genome-gene-17.1-mRNA-3;Alias=maker-scaffold5|size2025720-exonerate_est2genome-gene-17.1-mRNA-3;_AED=0.02;_QI=412|1|1|1|1|1|2|486|832;_eAED=0.02;score=16964;
scaffold5|size2025720	maker	exon	1728254	1730762	.	-	.	ID=CCRYP_000736-RB|size2025720-exonerate_est2genome-gene-17.1-mRNA-3:exon:639;Parent=CCRYP_000736-RB|size2025720-exonerate_est2genome-gene-17.1-mRNA-3;
scaffold5|size2025720	maker	exon	1727257	1730278	.	-	.	ID=CCRYP_000736-RA|size2025720-exonerate_est2genome-gene-17.1-mRNA-2:exon:638;Parent=CCRYP_000736-RA|size2025720-exonerate_est2genome-gene-17.1-mRNA-2;
scaffold5|size2025720	maker	exon	1730365	1730762	.	-	.	ID=CCRYP_000736-RC|size2025720-exonerate_est2genome-gene-17.1-mRNA-1:exon:637;Parent=CCRYP_000736-RC|size2025720-exonerate_est2genome-gene-17.1-mRNA-1,CCRYP_000736-RC|size2025720-exonerate_est2genome-gene-17.1-mRNA-2;
scaffold5|size2025720	maker	exon	1728254	1730278	.	-	.	ID=CCRYP_000736-RC|size2025720-exonerate_est2genome-gene-17.1-mRNA-1:exon:636;Parent=CCRYP_000736-RC|size2025720-exonerate_est2genome-gene-17.1-mRNA-1;
scaffold5|size2025720	maker	exon	1727280	1728167	.	-	.	ID=CCRYP_000736-RC|size2025720-exonerate_est2genome-gene-17.1-mRNA-1:exon:635;Parent=CCRYP_000736-RC|size2025720-exonerate_est2genome-gene-17.1-mRNA-1,CCRYP_000736-RC|size2025720-exonerate_est2genome-gene-17.1-mRNA-3;
scaffold5|size2025720	maker	five_prime_UTR	1730722	1730762	.	-	.	ID=CCRYP_000736-RC|size2025720-exonerate_est2genome-gene-17.1-mRNA-1:five_prime_utr;Parent=CCRYP_000736-RC|size2025720-exonerate_est2genome-gene-17.1-mRNA-1;
scaffold5|size2025720	maker	CDS	1730365	1730721	.	-	0	ID=CCRYP_000736-RC|size2025720-exonerate_est2genome-gene-17.1-mRNA-1:cds;Parent=CCRYP_000736-RC|size2025720-exonerate_est2genome-gene-17.1-mRNA-1;
scaffold5|size2025720	maker	CDS	1728254	1730278	.	-	0	ID=CCRYP_000736-RC|size2025720-exonerate_est2genome-gene-17.1-mRNA-1:cds;Parent=CCRYP_000736-RC|size2025720-exonerate_est2genome-gene-17.1-mRNA-1;
scaffold5|size2025720	maker	CDS	1727766	1728167	.	-	0	ID=CCRYP_000736-RC|size2025720-exonerate_est2genome-gene-17.1-mRNA-1:cds;Parent=CCRYP_000736-RC|size2025720-exonerate_est2genome-gene-17.1-mRNA-1;
scaffold5|size2025720	maker	three_prime_UTR	1727280	1727765	.	-	.	ID=CCRYP_000736-RC|size2025720-exonerate_est2genome-gene-17.1-mRNA-1:three_prime_utr;Parent=CCRYP_000736-RC|size2025720-exonerate_est2genome-gene-17.1-mRNA-1;
scaffold5|size2025720	maker	five_prime_UTR	1730722	1730762	.	-	.	ID=CCRYP_000736-RA|size2025720-exonerate_est2genome-gene-17.1-mRNA-2:five_prime_utr;Parent=CCRYP_000736-RA|size2025720-exonerate_est2genome-gene-17.1-mRNA-2;
scaffold5|size2025720	maker	CDS	1730365	1730721	.	-	0	ID=CCRYP_000736-RA|size2025720-exonerate_est2genome-gene-17.1-mRNA-2:cds;Parent=CCRYP_000736-RA|size2025720-exonerate_est2genome-gene-17.1-mRNA-2;
scaffold5|size2025720	maker	CDS	1728200	1730278	.	-	0	ID=CCRYP_000736-RA|size2025720-exonerate_est2genome-gene-17.1-mRNA-2:cds;Parent=CCRYP_000736-RA|size2025720-exonerate_est2genome-gene-17.1-mRNA-2;
scaffold5|size2025720	maker	three_prime_UTR	1727257	1728199	.	-	.	ID=CCRYP_000736-RA|size2025720-exonerate_est2genome-gene-17.1-mRNA-2:three_prime_utr;Parent=CCRYP_000736-RA|size2025720-exonerate_est2genome-gene-17.1-mRNA-2;
scaffold5|size2025720	maker	five_prime_UTR	1730351	1730762	.	-	.	ID=CCRYP_000736-RB|size2025720-exonerate_est2genome-gene-17.1-mRNA-3:five_prime_utr;Parent=CCRYP_000736-RB|size2025720-exonerate_est2genome-gene-17.1-mRNA-3;
scaffold5|size2025720	maker	CDS	1728254	1730350	.	-	0	ID=CCRYP_000736-RB|size2025720-exonerate_est2genome-gene-17.1-mRNA-3:cds;Parent=CCRYP_000736-RB|size2025720-exonerate_est2genome-gene-17.1-mRNA-3;
scaffold5|size2025720	maker	CDS	1727766	1728167	.	-	0	ID=CCRYP_000736-RB|size2025720-exonerate_est2genome-gene-17.1-mRNA-3:cds;Parent=CCRYP_000736-RB|size2025720-exonerate_est2genome-gene-17.1-mRNA-3;
scaffold5|size2025720	maker	three_prime_UTR	1727280	1727765	.	-	.	ID=CCRYP_000736-RB|size2025720-exonerate_est2genome-gene-17.1-mRNA-3:three_prime_utr;Parent=CCRYP_000736-RB|size2025720-exonerate_est2genome-gene-17.1-mRNA-3;
scaffold5|size2025720	maker	gene	1737967	1739238	.	-	.	ID=CCRYP_000738|size2025720-processed-gene-17.51;Name=CCRYP_000738|size2025720-processed-gene-17.51;Alias=augustus_masked-scaffold5|size2025720-processed-gene-17.51;
scaffold5|size2025720	maker	mRNA	1737967	1739238	.	-	.	ID=CCRYP_000738|size2025720-processed-gene-17.51-mRNA-1;Parent=CCRYP_000738|size2025720-processed-gene-17.51;Name=CCRYP_000738|size2025720-processed-gene-17.51-mRNA-1;Alias=augustus_masked-scaffold5|size2025720-processed-gene-17.51-mRNA-1;_AED=0.07;_QI=0|-1|0|1|-1|1|1|0|423;_eAED=0.07;
scaffold5|size2025720	maker	exon	1737967	1739238	.	-	.	ID=CCRYP_000738-RA|size2025720-processed-gene-17.51-mRNA-1:exon:640;Parent=CCRYP_000738-RA|size2025720-processed-gene-17.51-mRNA-1;
scaffold5|size2025720	maker	CDS	1737967	1739238	.	-	0	ID=CCRYP_000738-RA|size2025720-processed-gene-17.51-mRNA-1:cds;Parent=CCRYP_000738-RA|size2025720-processed-gene-17.51-mRNA-1;
scaffold5|size2025720	maker	gene	1707977	1710721	.	-	.	ID=CCRYP_000733|size2025720-processed-gene-17.48;Name=CCRYP_000733|size2025720-processed-gene-17.48;Alias=augustus_masked-scaffold5|size2025720-processed-gene-17.48;
scaffold5|size2025720	maker	mRNA	1707977	1710721	.	-	.	ID=CCRYP_000733|size2025720-processed-gene-17.48-mRNA-1;Parent=CCRYP_000733|size2025720-processed-gene-17.48;Name=CCRYP_000733|size2025720-processed-gene-17.48-mRNA-1;Alias=augustus_masked-scaffold5|size2025720-processed-gene-17.48-mRNA-1;_AED=0.43;_QI=0|0|0|1|1|1|3|0|840;_eAED=0.26;
scaffold5|size2025720	maker	exon	1710617	1710721	.	-	.	ID=CCRYP_000733-RA|size2025720-processed-gene-17.48-mRNA-1:exon:643;Parent=CCRYP_000733-RA|size2025720-processed-gene-17.48-mRNA-1;
scaffold5|size2025720	maker	exon	1709478	1710481	.	-	.	ID=CCRYP_000733-RA|size2025720-processed-gene-17.48-mRNA-1:exon:642;Parent=CCRYP_000733-RA|size2025720-processed-gene-17.48-mRNA-1;
scaffold5|size2025720	maker	exon	1707977	1709390	.	-	.	ID=CCRYP_000733-RA|size2025720-processed-gene-17.48-mRNA-1:exon:641;Parent=CCRYP_000733-RA|size2025720-processed-gene-17.48-mRNA-1;
scaffold5|size2025720	maker	CDS	1710617	1710721	.	-	0	ID=CCRYP_000733-RA|size2025720-processed-gene-17.48-mRNA-1:cds;Parent=CCRYP_000733-RA|size2025720-processed-gene-17.48-mRNA-1;
scaffold5|size2025720	maker	CDS	1709478	1710481	.	-	0	ID=CCRYP_000733-RA|size2025720-processed-gene-17.48-mRNA-1:cds;Parent=CCRYP_000733-RA|size2025720-processed-gene-17.48-mRNA-1;
scaffold5|size2025720	maker	CDS	1707977	1709390	.	-	1	ID=CCRYP_000733-RA|size2025720-processed-gene-17.48-mRNA-1:cds;Parent=CCRYP_000733-RA|size2025720-processed-gene-17.48-mRNA-1;
scaffold5|size2025720	maker	gene	1722183	1723234	.	-	.	ID=CCRYP_000735|size2025720-exonerate_protein2genome-gene-17.6;Name=CCRYP_000735|size2025720-exonerate_protein2genome-gene-17.6;Alias=maker-scaffold5|size2025720-exonerate_protein2genome-gene-17.6;
scaffold5|size2025720	maker	mRNA	1722183	1723234	.	-	.	ID=CCRYP_000735|size2025720-exonerate_protein2genome-gene-17.6-mRNA-1;Parent=CCRYP_000735|size2025720-exonerate_protein2genome-gene-17.6;Name=CCRYP_000735|size2025720-exonerate_protein2genome-gene-17.6-mRNA-1;Alias=maker-scaffold5|size2025720-exonerate_protein2genome-gene-17.6-mRNA-1;_AED=0.27;_QI=0|0|0|1|0|0|2|0|302;_eAED=0.27;score=909;
scaffold5|size2025720	maker	mRNA	1722293	1723234	.	-	.	ID=CCRYP_000735|size2025720-exonerate_protein2genome-gene-17.6-mRNA-2;Parent=CCRYP_000735|size2025720-exonerate_protein2genome-gene-17.6;Name=CCRYP_000735|size2025720-exonerate_protein2genome-gene-17.6-mRNA-2;Alias=maker-scaffold5|size2025720-exonerate_protein2genome-gene-17.6-mRNA-2;_AED=0.19;_QI=0|0|0|1|0|0|2|0|277;_eAED=0.37;score=834;
scaffold5|size2025720	maker	mRNA	1722293	1723234	.	-	.	ID=CCRYP_000735|size2025720-exonerate_protein2genome-gene-17.6-mRNA-3;Parent=CCRYP_000735|size2025720-exonerate_protein2genome-gene-17.6;Name=CCRYP_000735|size2025720-exonerate_protein2genome-gene-17.6-mRNA-3;Alias=maker-scaffold5|size2025720-exonerate_protein2genome-gene-17.6-mRNA-3;_AED=0.15;_QI=0|-1|0|1|-1|0|1|0|313;_eAED=0.31;score=942;
scaffold5|size2025720	maker	exon	1722293	1723234	.	-	.	ID=CCRYP_000735-RC|size2025720-exonerate_protein2genome-gene-17.6-mRNA-3:exon:648;Parent=CCRYP_000735-RC|size2025720-exonerate_protein2genome-gene-17.6-mRNA-3;
scaffold5|size2025720	maker	exon	1722925	1723234	.	-	.	ID=CCRYP_000735-RB|size2025720-exonerate_protein2genome-gene-17.6-mRNA-2:exon:647;Parent=CCRYP_000735-RB|size2025720-exonerate_protein2genome-gene-17.6-mRNA-2;
scaffold5|size2025720	maker	exon	1722293	1722816	.	-	.	ID=CCRYP_000735-RB|size2025720-exonerate_protein2genome-gene-17.6-mRNA-2:exon:646;Parent=CCRYP_000735-RB|size2025720-exonerate_protein2genome-gene-17.6-mRNA-2;
scaffold5|size2025720	maker	exon	1722664	1723234	.	-	.	ID=CCRYP_000735-RA|size2025720-exonerate_protein2genome-gene-17.6-mRNA-1:exon:645;Parent=CCRYP_000735-RA|size2025720-exonerate_protein2genome-gene-17.6-mRNA-1;
scaffold5|size2025720	maker	exon	1722183	1722520	.	-	.	ID=CCRYP_000735-RA|size2025720-exonerate_protein2genome-gene-17.6-mRNA-1:exon:644;Parent=CCRYP_000735-RA|size2025720-exonerate_protein2genome-gene-17.6-mRNA-1;
scaffold5|size2025720	maker	CDS	1722664	1723234	.	-	0	ID=CCRYP_000735-RA|size2025720-exonerate_protein2genome-gene-17.6-mRNA-1:cds;Parent=CCRYP_000735-RA|size2025720-exonerate_protein2genome-gene-17.6-mRNA-1;
scaffold5|size2025720	maker	CDS	1722183	1722520	.	-	2	ID=CCRYP_000735-RA|size2025720-exonerate_protein2genome-gene-17.6-mRNA-1:cds;Parent=CCRYP_000735-RA|size2025720-exonerate_protein2genome-gene-17.6-mRNA-1;
scaffold5|size2025720	maker	CDS	1722925	1723234	.	-	0	ID=CCRYP_000735-RB|size2025720-exonerate_protein2genome-gene-17.6-mRNA-2:cds;Parent=CCRYP_000735-RB|size2025720-exonerate_protein2genome-gene-17.6-mRNA-2;
scaffold5|size2025720	maker	CDS	1722293	1722816	.	-	2	ID=CCRYP_000735-RB|size2025720-exonerate_protein2genome-gene-17.6-mRNA-2:cds;Parent=CCRYP_000735-RB|size2025720-exonerate_protein2genome-gene-17.6-mRNA-2;
scaffold5|size2025720	maker	CDS	1722293	1723234	.	-	0	ID=CCRYP_000735-RC|size2025720-exonerate_protein2genome-gene-17.6-mRNA-3:cds;Parent=CCRYP_000735-RC|size2025720-exonerate_protein2genome-gene-17.6-mRNA-3;
scaffold5|size2025720	maker	gene	1705371	1705913	.	-	.	ID=CCRYP_000731|size2025720-exonerate_protein2genome-gene-17.4;Name=CCRYP_000731|size2025720-exonerate_protein2genome-gene-17.4;Alias=maker-scaffold5|size2025720-exonerate_protein2genome-gene-17.4;
scaffold5|size2025720	maker	mRNA	1705371	1705913	.	-	.	ID=CCRYP_000731|size2025720-exonerate_protein2genome-gene-17.4-mRNA-1;Parent=CCRYP_000731|size2025720-exonerate_protein2genome-gene-17.4;Name=CCRYP_000731|size2025720-exonerate_protein2genome-gene-17.4-mRNA-1;Alias=maker-scaffold5|size2025720-exonerate_protein2genome-gene-17.4-mRNA-1;_AED=0.52;_QI=0|-1|0|1|-1|0|1|0|180;_eAED=0.52;score=543;
scaffold5|size2025720	maker	mRNA	1705371	1705811	.	-	.	ID=CCRYP_000731|size2025720-exonerate_protein2genome-gene-17.4-mRNA-2;Parent=CCRYP_000731|size2025720-exonerate_protein2genome-gene-17.4;Name=CCRYP_000731|size2025720-exonerate_protein2genome-gene-17.4-mRNA-2;Alias=maker-scaffold5|size2025720-exonerate_protein2genome-gene-17.4-mRNA-2;_AED=0.55;_QI=0|-1|0|1|-1|0|1|0|146;_eAED=0.55;score=441;
scaffold5|size2025720	maker	mRNA	1705371	1705631	.	-	.	ID=CCRYP_000731|size2025720-exonerate_protein2genome-gene-17.4-mRNA-3;Parent=CCRYP_000731|size2025720-exonerate_protein2genome-gene-17.4;Name=CCRYP_000731|size2025720-exonerate_protein2genome-gene-17.4-mRNA-3;Alias=maker-scaffold5|size2025720-exonerate_protein2genome-gene-17.4-mRNA-3;_AED=0.63;_QI=0|-1|0|1|-1|0|1|0|86;_eAED=0.63;score=261;
scaffold5|size2025720	maker	exon	1705371	1705631	.	-	.	ID=CCRYP_000731-RA|size2025720-exonerate_protein2genome-gene-17.4-mRNA-3:exon:651;Parent=CCRYP_000731-RA|size2025720-exonerate_protein2genome-gene-17.4-mRNA-3;
scaffold5|size2025720	maker	exon	1705371	1705811	.	-	.	ID=CCRYP_000731-RB|size2025720-exonerate_protein2genome-gene-17.4-mRNA-2:exon:650;Parent=CCRYP_000731-RB|size2025720-exonerate_protein2genome-gene-17.4-mRNA-2;
scaffold5|size2025720	maker	exon	1705371	1705913	.	-	.	ID=CCRYP_000731-RC|size2025720-exonerate_protein2genome-gene-17.4-mRNA-1:exon:649;Parent=CCRYP_000731-RC|size2025720-exonerate_protein2genome-gene-17.4-mRNA-1;
scaffold5|size2025720	maker	CDS	1705371	1705913	.	-	0	ID=CCRYP_000731-RC|size2025720-exonerate_protein2genome-gene-17.4-mRNA-1:cds;Parent=CCRYP_000731-RC|size2025720-exonerate_protein2genome-gene-17.4-mRNA-1;
scaffold5|size2025720	maker	CDS	1705371	1705811	.	-	0	ID=CCRYP_000731-RB|size2025720-exonerate_protein2genome-gene-17.4-mRNA-2:cds;Parent=CCRYP_000731-RB|size2025720-exonerate_protein2genome-gene-17.4-mRNA-2;
scaffold5|size2025720	maker	CDS	1705371	1705631	.	-	0	ID=CCRYP_000731-RA|size2025720-exonerate_protein2genome-gene-17.4-mRNA-3:cds;Parent=CCRYP_000731-RA|size2025720-exonerate_protein2genome-gene-17.4-mRNA-3;
scaffold5|size2025720	maker	gene	1705953	1707485	.	-	.	ID=CCRYP_000732|size2025720-snap-gene-17.32;Name=CCRYP_000732|size2025720-snap-gene-17.32;Alias=maker-scaffold5|size2025720-snap-gene-17.32;
scaffold5|size2025720	maker	mRNA	1705953	1707485	.	-	.	ID=CCRYP_000732|size2025720-snap-gene-17.32-mRNA-1;Parent=CCRYP_000732|size2025720-snap-gene-17.32;Name=CCRYP_000732|size2025720-snap-gene-17.32-mRNA-1;Alias=maker-scaffold5|size2025720-snap-gene-17.32-mRNA-1;_AED=0.36;_QI=0|0|0|1|0|0|2|0|501;_eAED=0.36;
scaffold5|size2025720	maker	exon	1706942	1707485	.	-	.	ID=CCRYP_000732-RA|size2025720-snap-gene-17.32-mRNA-1:exon:653;Parent=CCRYP_000732-RA|size2025720-snap-gene-17.32-mRNA-1;
scaffold5|size2025720	maker	exon	1705953	1706914	.	-	.	ID=CCRYP_000732-RA|size2025720-snap-gene-17.32-mRNA-1:exon:652;Parent=CCRYP_000732-RA|size2025720-snap-gene-17.32-mRNA-1;
scaffold5|size2025720	maker	CDS	1706942	1707485	.	-	0	ID=CCRYP_000732-RA|size2025720-snap-gene-17.32-mRNA-1:cds;Parent=CCRYP_000732-RA|size2025720-snap-gene-17.32-mRNA-1;
scaffold5|size2025720	maker	CDS	1705953	1706914	.	-	2	ID=CCRYP_000732-RA|size2025720-snap-gene-17.32-mRNA-1:cds;Parent=CCRYP_000732-RA|size2025720-snap-gene-17.32-mRNA-1;
scaffold5|size2025720	maker	gene	1755349	1756410	.	-	.	ID=CCRYP_000740|size2025720-snap-gene-17.36;Name=CCRYP_000740|size2025720-snap-gene-17.36;Alias=maker-scaffold5|size2025720-snap-gene-17.36;
scaffold5|size2025720	maker	mRNA	1755349	1756410	.	-	.	ID=CCRYP_000740|size2025720-snap-gene-17.36-mRNA-1;Parent=CCRYP_000740|size2025720-snap-gene-17.36;Name=CCRYP_000740|size2025720-snap-gene-17.36-mRNA-1;Alias=maker-scaffold5|size2025720-snap-gene-17.36-mRNA-1;_AED=0.09;_QI=0|0|0|1|0|0|2|0|343;_eAED=0.09;
scaffold5|size2025720	maker	exon	1755676	1756410	.	-	.	ID=CCRYP_000740-RA|size2025720-snap-gene-17.36-mRNA-1:exon:655;Parent=CCRYP_000740-RA|size2025720-snap-gene-17.36-mRNA-1;
scaffold5|size2025720	maker	exon	1755349	1755645	.	-	.	ID=CCRYP_000740-RA|size2025720-snap-gene-17.36-mRNA-1:exon:654;Parent=CCRYP_000740-RA|size2025720-snap-gene-17.36-mRNA-1;
scaffold5|size2025720	maker	CDS	1755676	1756410	.	-	0	ID=CCRYP_000740-RA|size2025720-snap-gene-17.36-mRNA-1:cds;Parent=CCRYP_000740-RA|size2025720-snap-gene-17.36-mRNA-1;
scaffold5|size2025720	maker	CDS	1755349	1755645	.	-	0	ID=CCRYP_000740-RA|size2025720-snap-gene-17.36-mRNA-1:cds;Parent=CCRYP_000740-RA|size2025720-snap-gene-17.36-mRNA-1;
scaffold5|size2025720	maker	gene	1711228	1711723	.	-	.	ID=CCRYP_000734|size2025720-snap-gene-17.34;Name=CCRYP_000734|size2025720-snap-gene-17.34;Alias=maker-scaffold5|size2025720-snap-gene-17.34;
scaffold5|size2025720	maker	mRNA	1711228	1711723	.	-	.	ID=CCRYP_000734|size2025720-snap-gene-17.34-mRNA-1;Parent=CCRYP_000734|size2025720-snap-gene-17.34;Name=CCRYP_000734|size2025720-snap-gene-17.34-mRNA-1;Alias=maker-scaffold5|size2025720-snap-gene-17.34-mRNA-1;_AED=0.45;_QI=0|0|0|1|0|0|2|0|162;_eAED=0.45;
scaffold5|size2025720	maker	exon	1711455	1711723	.	-	.	ID=CCRYP_000734-RA|size2025720-snap-gene-17.34-mRNA-1:exon:657;Parent=CCRYP_000734-RA|size2025720-snap-gene-17.34-mRNA-1;
scaffold5|size2025720	maker	exon	1711228	1711447	.	-	.	ID=CCRYP_000734-RA|size2025720-snap-gene-17.34-mRNA-1:exon:656;Parent=CCRYP_000734-RA|size2025720-snap-gene-17.34-mRNA-1;
scaffold5|size2025720	maker	CDS	1711455	1711723	.	-	0	ID=CCRYP_000734-RA|size2025720-snap-gene-17.34-mRNA-1:cds;Parent=CCRYP_000734-RA|size2025720-snap-gene-17.34-mRNA-1;
scaffold5|size2025720	maker	CDS	1711228	1711447	.	-	1	ID=CCRYP_000734-RA|size2025720-snap-gene-17.34-mRNA-1:cds;Parent=CCRYP_000734-RA|size2025720-snap-gene-17.34-mRNA-1;
scaffold5|size2025720	snap_masked	match	1693600	1698377	279.336	-	.	ID=scaffold5|size2025720:hit:7483:4.5.0.17;Name=snap_masked-scaffold5|size2025720-abinit-gene-17.4-mRNA-1
scaffold5|size2025720	snap_masked	match_part	1694197	1698377	221.106	-	.	ID=scaffold5|size2025720:hsp:14857:4.5.0.17;Parent=scaffold5|size2025720:hit:7483:4.5.0.17;Target=snap_masked-scaffold5|size2025720-abinit-gene-17.4-mRNA-1 518 4698 +;Gap=M4181
scaffold5|size2025720	snap_masked	match_part	1693600	1694116	58.230	-	.	ID=scaffold5|size2025720:hsp:14858:4.5.0.17;Parent=scaffold5|size2025720:hit:7483:4.5.0.17;Target=snap_masked-scaffold5|size2025720-abinit-gene-17.4-mRNA-1 1 517 +;Gap=M517
scaffold5|size2025720	snap_masked	match	1722915	1723103	13.43	+	.	ID=scaffold5|size2025720:hit:7484:4.5.0.17;Name=snap_masked-scaffold5|size2025720-abinit-gene-17.5-mRNA-1
scaffold5|size2025720	snap_masked	match_part	1722915	1723103	13.430	+	.	ID=scaffold5|size2025720:hsp:14859:4.5.0.17;Parent=scaffold5|size2025720:hit:7484:4.5.0.17;Target=snap_masked-scaffold5|size2025720-abinit-gene-17.5-mRNA-1 1 189 +;Gap=M189
scaffold5|size2025720	snap_masked	match	1736857	1737411	66.906	+	.	ID=scaffold5|size2025720:hit:7485:4.5.0.17;Name=snap_masked-scaffold5|size2025720-abinit-gene-17.6-mRNA-1
scaffold5|size2025720	snap_masked	match_part	1736857	1736940	6.298	+	.	ID=scaffold5|size2025720:hsp:14860:4.5.0.17;Parent=scaffold5|size2025720:hit:7485:4.5.0.17;Target=snap_masked-scaffold5|size2025720-abinit-gene-17.6-mRNA-1 1 84 +;Gap=M84
scaffold5|size2025720	snap_masked	match_part	1737017	1737325	54.284	+	.	ID=scaffold5|size2025720:hsp:14861:4.5.0.17;Parent=scaffold5|size2025720:hit:7485:4.5.0.17;Target=snap_masked-scaffold5|size2025720-abinit-gene-17.6-mRNA-1 85 393 +;Gap=M309
scaffold5|size2025720	snap_masked	match_part	1737382	1737411	6.324	+	.	ID=scaffold5|size2025720:hsp:14862:4.5.0.17;Parent=scaffold5|size2025720:hit:7485:4.5.0.17;Target=snap_masked-scaffold5|size2025720-abinit-gene-17.6-mRNA-1 394 423 +;Gap=M30
scaffold5|size2025720	snap_masked	match	1739977	1741467	94.266	+	.	ID=scaffold5|size2025720:hit:7486:4.5.0.17;Name=snap_masked-scaffold5|size2025720-abinit-gene-17.7-mRNA-1
scaffold5|size2025720	snap_masked	match_part	1739977	1741467	94.266	+	.	ID=scaffold5|size2025720:hsp:14863:4.5.0.17;Parent=scaffold5|size2025720:hit:7486:4.5.0.17;Target=snap_masked-scaffold5|size2025720-abinit-gene-17.7-mRNA-1 1 1491 +;Gap=M1491
scaffold5|size2025720	snap_masked	match	1759893	1760363	8.535	+	.	ID=scaffold5|size2025720:hit:7487:4.5.0.17;Name=snap_masked-scaffold5|size2025720-abinit-gene-17.8-mRNA-1
scaffold5|size2025720	snap_masked	match_part	1759893	1760363	8.535	+	.	ID=scaffold5|size2025720:hsp:14864:4.5.0.17;Parent=scaffold5|size2025720:hit:7487:4.5.0.17;Target=snap_masked-scaffold5|size2025720-abinit-gene-17.8-mRNA-1 1 471 +;Gap=M471
scaffold5|size2025720	snap_masked	match	1760393	1760596	16.023	+	.	ID=scaffold5|size2025720:hit:7488:4.5.0.17;Name=snap_masked-scaffold5|size2025720-abinit-gene-17.9-mRNA-1
scaffold5|size2025720	snap_masked	match_part	1760393	1760596	16.023	+	.	ID=scaffold5|size2025720:hsp:14865:4.5.0.17;Parent=scaffold5|size2025720:hit:7488:4.5.0.17;Target=snap_masked-scaffold5|size2025720-abinit-gene-17.9-mRNA-1 1 204 +;Gap=M204
scaffold5|size2025720	snap_masked	match	1760751	1761095	5.558	+	.	ID=scaffold5|size2025720:hit:7489:4.5.0.17;Name=snap_masked-scaffold5|size2025720-abinit-gene-17.10-mRNA-1
scaffold5|size2025720	snap_masked	match_part	1760751	1761095	5.558	+	.	ID=scaffold5|size2025720:hsp:14866:4.5.0.17;Parent=scaffold5|size2025720:hit:7489:4.5.0.17;Target=snap_masked-scaffold5|size2025720-abinit-gene-17.10-mRNA-1 1 345 +;Gap=M345
scaffold5|size2025720	snap_masked	match	1761100	1761291	16.69	+	.	ID=scaffold5|size2025720:hit:7490:4.5.0.17;Name=snap_masked-scaffold5|size2025720-abinit-gene-17.11-mRNA-1
scaffold5|size2025720	snap_masked	match_part	1761100	1761291	16.690	+	.	ID=scaffold5|size2025720:hsp:14867:4.5.0.17;Parent=scaffold5|size2025720:hit:7490:4.5.0.17;Target=snap_masked-scaffold5|size2025720-abinit-gene-17.11-mRNA-1 1 192 +;Gap=M192
scaffold5|size2025720	snap_masked	match	1763440	1764266	32.508	+	.	ID=scaffold5|size2025720:hit:7491:4.5.0.17;Name=snap_masked-scaffold5|size2025720-abinit-gene-17.12-mRNA-1
scaffold5|size2025720	snap_masked	match_part	1763440	1764241	34.120	+	.	ID=scaffold5|size2025720:hsp:14868:4.5.0.17;Parent=scaffold5|size2025720:hit:7491:4.5.0.17;Target=snap_masked-scaffold5|size2025720-abinit-gene-17.12-mRNA-1 1 802 +;Gap=M802
scaffold5|size2025720	snap_masked	match_part	1764250	1764266	-1.612	+	.	ID=scaffold5|size2025720:hsp:14869:4.5.0.17;Parent=scaffold5|size2025720:hit:7491:4.5.0.17;Target=snap_masked-scaffold5|size2025720-abinit-gene-17.12-mRNA-1 803 819 +;Gap=M17
scaffold5|size2025720	snap_masked	match	1770327	1771343	34.61	+	.	ID=scaffold5|size2025720:hit:7492:4.5.0.17;Name=snap_masked-scaffold5|size2025720-abinit-gene-17.13-mRNA-1
scaffold5|size2025720	snap_masked	match_part	1770327	1770505	17.375	+	.	ID=scaffold5|size2025720:hsp:14870:4.5.0.17;Parent=scaffold5|size2025720:hit:7492:4.5.0.17;Target=snap_masked-scaffold5|size2025720-abinit-gene-17.13-mRNA-1 1 179 +;Gap=M179
scaffold5|size2025720	snap_masked	match_part	1770656	1771343	17.235	+	.	ID=scaffold5|size2025720:hsp:14871:4.5.0.17;Parent=scaffold5|size2025720:hit:7492:4.5.0.17;Target=snap_masked-scaffold5|size2025720-abinit-gene-17.13-mRNA-1 180 867 +;Gap=M688
scaffold5|size2025720	snap_masked	match	1775907	1776952	43.518	+	.	ID=scaffold5|size2025720:hit:7493:4.5.0.17;Name=snap_masked-scaffold5|size2025720-abinit-gene-17.14-mRNA-1
scaffold5|size2025720	snap_masked	match_part	1775907	1776708	34.033	+	.	ID=scaffold5|size2025720:hsp:14872:4.5.0.17;Parent=scaffold5|size2025720:hit:7493:4.5.0.17;Target=snap_masked-scaffold5|size2025720-abinit-gene-17.14-mRNA-1 1 802 +;Gap=M802
scaffold5|size2025720	snap_masked	match_part	1776744	1776952	9.485	+	.	ID=scaffold5|size2025720:hsp:14873:4.5.0.17;Parent=scaffold5|size2025720:hit:7493:4.5.0.17;Target=snap_masked-scaffold5|size2025720-abinit-gene-17.14-mRNA-1 803 1011 +;Gap=M209
scaffold5|size2025720	snap_masked	match	1778105	1780357	153.881	+	.	ID=scaffold5|size2025720:hit:7494:4.5.0.17;Name=snap_masked-scaffold5|size2025720-abinit-gene-17.15-mRNA-1
scaffold5|size2025720	snap_masked	match_part	1778105	1780357	153.881	+	.	ID=scaffold5|size2025720:hsp:14874:4.5.0.17;Parent=scaffold5|size2025720:hit:7494:4.5.0.17;Target=snap_masked-scaffold5|size2025720-abinit-gene-17.15-mRNA-1 1 2253 +;Gap=M2253
scaffold5|size2025720	snap_masked	match	1781300	1781995	36.241	+	.	ID=scaffold5|size2025720:hit:7495:4.5.0.17;Name=snap_masked-scaffold5|size2025720-abinit-gene-17.16-mRNA-1
scaffold5|size2025720	snap_masked	match_part	1781300	1781995	36.241	+	.	ID=scaffold5|size2025720:hsp:14875:4.5.0.17;Parent=scaffold5|size2025720:hit:7495:4.5.0.17;Target=snap_masked-scaffold5|size2025720-abinit-gene-17.16-mRNA-1 1 696 +;Gap=M696
scaffold5|size2025720	snap_masked	match	1700273	1701701	87.131	-	.	ID=scaffold5|size2025720:hit:7496:4.5.0.17;Name=snap_masked-scaffold5|size2025720-abinit-gene-17.17-mRNA-1
scaffold5|size2025720	snap_masked	match_part	1701309	1701701	12.729	-	.	ID=scaffold5|size2025720:hsp:14876:4.5.0.17;Parent=scaffold5|size2025720:hit:7496:4.5.0.17;Target=snap_masked-scaffold5|size2025720-abinit-gene-17.17-mRNA-1 1006 1398 +;Gap=M393
scaffold5|size2025720	snap_masked	match_part	1700273	1701277	74.402	-	.	ID=scaffold5|size2025720:hsp:14877:4.5.0.17;Parent=scaffold5|size2025720:hit:7496:4.5.0.17;Target=snap_masked-scaffold5|size2025720-abinit-gene-17.17-mRNA-1 1 1005 +;Gap=M1005
scaffold5|size2025720	snap_masked	match	1702135	1703229	78.318	-	.	ID=scaffold5|size2025720:hit:7497:4.5.0.17;Name=snap_masked-scaffold5|size2025720-abinit-gene-17.18-mRNA-1
scaffold5|size2025720	snap_masked	match_part	1702817	1703229	41.278	-	.	ID=scaffold5|size2025720:hsp:14878:4.5.0.17;Parent=scaffold5|size2025720:hit:7497:4.5.0.17;Target=snap_masked-scaffold5|size2025720-abinit-gene-17.18-mRNA-1 518 930 +;Gap=M413
scaffold5|size2025720	snap_masked	match_part	1702530	1702746	22.251	-	.	ID=scaffold5|size2025720:hsp:14879:4.5.0.17;Parent=scaffold5|size2025720:hit:7497:4.5.0.17;Target=snap_masked-scaffold5|size2025720-abinit-gene-17.18-mRNA-1 301 517 +;Gap=M217
scaffold5|size2025720	snap_masked	match_part	1702135	1702434	14.789	-	.	ID=scaffold5|size2025720:hsp:14880:4.5.0.17;Parent=scaffold5|size2025720:hit:7497:4.5.0.17;Target=snap_masked-scaffold5|size2025720-abinit-gene-17.18-mRNA-1 1 300 +;Gap=M300
scaffold5|size2025720	snap_masked	match	1705953	1706828	38.441	-	.	ID=scaffold5|size2025720:hit:7498:4.5.0.17;Name=snap_masked-scaffold5|size2025720-abinit-gene-17.19-mRNA-1
scaffold5|size2025720	snap_masked	match_part	1705953	1706828	38.441	-	.	ID=scaffold5|size2025720:hsp:14881:4.5.0.17;Parent=scaffold5|size2025720:hit:7498:4.5.0.17;Target=snap_masked-scaffold5|size2025720-abinit-gene-17.19-mRNA-1 1 876 +;Gap=M876
scaffold5|size2025720	snap_masked	match	1706919	1707485	20.437	-	.	ID=scaffold5|size2025720:hit:7499:4.5.0.17;Name=snap_masked-scaffold5|size2025720-abinit-gene-17.20-mRNA-1
scaffold5|size2025720	snap_masked	match_part	1706919	1707485	20.437	-	.	ID=scaffold5|size2025720:hsp:14882:4.5.0.17;Parent=scaffold5|size2025720:hit:7499:4.5.0.17;Target=snap_masked-scaffold5|size2025720-abinit-gene-17.20-mRNA-1 1 567 +;Gap=M567
scaffold5|size2025720	snap_masked	match	1707977	1709419	76.613	-	.	ID=scaffold5|size2025720:hit:7500:4.5.0.17;Name=snap_masked-scaffold5|size2025720-abinit-gene-17.21-mRNA-1
scaffold5|size2025720	snap_masked	match_part	1707977	1709419	76.613	-	.	ID=scaffold5|size2025720:hsp:14883:4.5.0.17;Parent=scaffold5|size2025720:hit:7500:4.5.0.17;Target=snap_masked-scaffold5|size2025720-abinit-gene-17.21-mRNA-1 1 1443 +;Gap=M1443
scaffold5|size2025720	snap_masked	match	1709459	1710721	74.919	-	.	ID=scaffold5|size2025720:hit:7501:4.5.0.17;Name=snap_masked-scaffold5|size2025720-abinit-gene-17.22-mRNA-1
scaffold5|size2025720	snap_masked	match_part	1710617	1710721	14.532	-	.	ID=scaffold5|size2025720:hsp:14884:4.5.0.17;Parent=scaffold5|size2025720:hit:7501:4.5.0.17;Target=snap_masked-scaffold5|size2025720-abinit-gene-17.22-mRNA-1 1024 1128 +;Gap=M105
scaffold5|size2025720	snap_masked	match_part	1709459	1710481	60.387	-	.	ID=scaffold5|size2025720:hsp:14885:4.5.0.17;Parent=scaffold5|size2025720:hit:7501:4.5.0.17;Target=snap_masked-scaffold5|size2025720-abinit-gene-17.22-mRNA-1 1 1023 +;Gap=M1023
scaffold5|size2025720	snap_masked	match	1727592	1730823	202.234	-	.	ID=scaffold5|size2025720:hit:7502:4.5.0.17;Name=snap_masked-scaffold5|size2025720-abinit-gene-17.23-mRNA-1
scaffold5|size2025720	snap_masked	match_part	1730365	1730823	12.680	-	.	ID=scaffold5|size2025720:hsp:14886:4.5.0.17;Parent=scaffold5|size2025720:hit:7502:4.5.0.17;Target=snap_masked-scaffold5|size2025720-abinit-gene-17.23-mRNA-1 2587 3045 +;Gap=M459
scaffold5|size2025720	snap_masked	match_part	1728254	1730278	148.852	-	.	ID=scaffold5|size2025720:hsp:14887:4.5.0.17;Parent=scaffold5|size2025720:hit:7502:4.5.0.17;Target=snap_masked-scaffold5|size2025720-abinit-gene-17.23-mRNA-1 562 2586 +;Gap=M2025
scaffold5|size2025720	snap_masked	match_part	1727777	1728218	35.404	-	.	ID=scaffold5|size2025720:hsp:14888:4.5.0.17;Parent=scaffold5|size2025720:hit:7502:4.5.0.17;Target=snap_masked-scaffold5|size2025720-abinit-gene-17.23-mRNA-1 120 561 +;Gap=M442
scaffold5|size2025720	snap_masked	match_part	1727592	1727710	5.298	-	.	ID=scaffold5|size2025720:hsp:14889:4.5.0.17;Parent=scaffold5|size2025720:hit:7502:4.5.0.17;Target=snap_masked-scaffold5|size2025720-abinit-gene-17.23-mRNA-1 1 119 +;Gap=M119
scaffold5|size2025720	snap_masked	match	1733908	1735401	99.758	-	.	ID=scaffold5|size2025720:hit:7503:4.5.0.17;Name=snap_masked-scaffold5|size2025720-abinit-gene-17.24-mRNA-1
scaffold5|size2025720	snap_masked	match_part	1733908	1735401	99.758	-	.	ID=scaffold5|size2025720:hsp:14890:4.5.0.17;Parent=scaffold5|size2025720:hit:7503:4.5.0.17;Target=snap_masked-scaffold5|size2025720-abinit-gene-17.24-mRNA-1 1 1494 +;Gap=M1494
scaffold5|size2025720	snap_masked	match	1737967	1739199	69.523	-	.	ID=scaffold5|size2025720:hit:7504:4.5.0.17;Name=snap_masked-scaffold5|size2025720-abinit-gene-17.25-mRNA-1
scaffold5|size2025720	snap_masked	match_part	1738524	1739199	30.043	-	.	ID=scaffold5|size2025720:hsp:14891:4.5.0.17;Parent=scaffold5|size2025720:hit:7504:4.5.0.17;Target=snap_masked-scaffold5|size2025720-abinit-gene-17.25-mRNA-1 540 1215 +;Gap=M676
scaffold5|size2025720	snap_masked	match_part	1737967	1738505	39.480	-	.	ID=scaffold5|size2025720:hsp:14892:4.5.0.17;Parent=scaffold5|size2025720:hit:7504:4.5.0.17;Target=snap_masked-scaffold5|size2025720-abinit-gene-17.25-mRNA-1 1 539 +;Gap=M539
scaffold5|size2025720	snap_masked	match	1752189	1753198	40.417	-	.	ID=scaffold5|size2025720:hit:7505:4.5.0.17;Name=snap_masked-scaffold5|size2025720-abinit-gene-17.26-mRNA-1
scaffold5|size2025720	snap_masked	match_part	1752526	1753198	26.414	-	.	ID=scaffold5|size2025720:hsp:14893:4.5.0.17;Parent=scaffold5|size2025720:hit:7505:4.5.0.17;Target=snap_masked-scaffold5|size2025720-abinit-gene-17.26-mRNA-1 291 963 +;Gap=M673
scaffold5|size2025720	snap_masked	match_part	1752189	1752478	14.003	-	.	ID=scaffold5|size2025720:hsp:14894:4.5.0.17;Parent=scaffold5|size2025720:hit:7505:4.5.0.17;Target=snap_masked-scaffold5|size2025720-abinit-gene-17.26-mRNA-1 1 290 +;Gap=M290
scaffold5|size2025720	snap_masked	match	1755646	1756380	61.948	-	.	ID=scaffold5|size2025720:hit:7506:4.5.0.17;Name=snap_masked-scaffold5|size2025720-abinit-gene-17.27-mRNA-1
scaffold5|size2025720	snap_masked	match_part	1755646	1756380	61.948	-	.	ID=scaffold5|size2025720:hsp:14895:4.5.0.17;Parent=scaffold5|size2025720:hit:7506:4.5.0.17;Target=snap_masked-scaffold5|size2025720-abinit-gene-17.27-mRNA-1 1 735 +;Gap=M735
scaffold5|size2025720	snap_masked	match	1758026	1758350	28.422	-	.	ID=scaffold5|size2025720:hit:7507:4.5.0.17;Name=snap_masked-scaffold5|size2025720-abinit-gene-17.28-mRNA-1
scaffold5|size2025720	snap_masked	match_part	1758231	1758350	11.640	-	.	ID=scaffold5|size2025720:hsp:14896:4.5.0.17;Parent=scaffold5|size2025720:hit:7507:4.5.0.17;Target=snap_masked-scaffold5|size2025720-abinit-gene-17.28-mRNA-1 157 276 +;Gap=M120
scaffold5|size2025720	snap_masked	match_part	1758026	1758181	16.782	-	.	ID=scaffold5|size2025720:hsp:14897:4.5.0.17;Parent=scaffold5|size2025720:hit:7507:4.5.0.17;Target=snap_masked-scaffold5|size2025720-abinit-gene-17.28-mRNA-1 1 156 +;Gap=M156
scaffold5|size2025720	snap_masked	match	1782378	1782806	26.735	-	.	ID=scaffold5|size2025720:hit:7508:4.5.0.17;Name=snap_masked-scaffold5|size2025720-abinit-gene-17.29-mRNA-1
scaffold5|size2025720	snap_masked	match_part	1782378	1782806	26.735	-	.	ID=scaffold5|size2025720:hsp:14898:4.5.0.17;Parent=scaffold5|size2025720:hit:7508:4.5.0.17;Target=snap_masked-scaffold5|size2025720-abinit-gene-17.29-mRNA-1 1 429 +;Gap=M429
scaffold5|size2025720	augustus_masked	match	1693600	1698377	0.86	-	.	ID=scaffold5|size2025720:hit:7509:4.5.0.17;Name=augustus_masked-scaffold5|size2025720-abinit-gene-17.37-mRNA-1
scaffold5|size2025720	augustus_masked	match_part	1695413	1698377	0.86	-	.	ID=scaffold5|size2025720:hsp:14899:4.5.0.17;Parent=scaffold5|size2025720:hit:7509:4.5.0.17;Target=augustus_masked-scaffold5|size2025720-abinit-gene-17.37-mRNA-1 1641 4605 +;Gap=M2965
scaffold5|size2025720	augustus_masked	match_part	1694197	1695319	0.86	-	.	ID=scaffold5|size2025720:hsp:14900:4.5.0.17;Parent=scaffold5|size2025720:hit:7509:4.5.0.17;Target=augustus_masked-scaffold5|size2025720-abinit-gene-17.37-mRNA-1 518 1640 +;Gap=M1123
scaffold5|size2025720	augustus_masked	match_part	1693600	1694116	0.86	-	.	ID=scaffold5|size2025720:hsp:14901:4.5.0.17;Parent=scaffold5|size2025720:hit:7509:4.5.0.17;Target=augustus_masked-scaffold5|size2025720-abinit-gene-17.37-mRNA-1 1 517 +;Gap=M517
scaffold5|size2025720	augustus_masked	match	1736857	1737459	0.87	+	.	ID=scaffold5|size2025720:hit:7510:4.5.0.17;Name=augustus_masked-scaffold5|size2025720-abinit-gene-17.38-mRNA-1
scaffold5|size2025720	augustus_masked	match_part	1736857	1736940	0.87	+	.	ID=scaffold5|size2025720:hsp:14902:4.5.0.17;Parent=scaffold5|size2025720:hit:7510:4.5.0.17;Target=augustus_masked-scaffold5|size2025720-abinit-gene-17.38-mRNA-1 1 84 +;Gap=M84
scaffold5|size2025720	augustus_masked	match_part	1737017	1737325	0.87	+	.	ID=scaffold5|size2025720:hsp:14903:4.5.0.17;Parent=scaffold5|size2025720:hit:7510:4.5.0.17;Target=augustus_masked-scaffold5|size2025720-abinit-gene-17.38-mRNA-1 85 393 +;Gap=M309
scaffold5|size2025720	augustus_masked	match_part	1737448	1737459	0.87	+	.	ID=scaffold5|size2025720:hsp:14904:4.5.0.17;Parent=scaffold5|size2025720:hit:7510:4.5.0.17;Target=augustus_masked-scaffold5|size2025720-abinit-gene-17.38-mRNA-1 394 405 +;Gap=M12
scaffold5|size2025720	augustus_masked	match	1739977	1741467	0.78	+	.	ID=scaffold5|size2025720:hit:7511:4.5.0.17;Name=augustus_masked-scaffold5|size2025720-abinit-gene-17.39-mRNA-1
scaffold5|size2025720	augustus_masked	match_part	1739977	1741467	0.78	+	.	ID=scaffold5|size2025720:hsp:14905:4.5.0.17;Parent=scaffold5|size2025720:hit:7511:4.5.0.17;Target=augustus_masked-scaffold5|size2025720-abinit-gene-17.39-mRNA-1 1 1491 +;Gap=M1491
scaffold5|size2025720	augustus_masked	match	1759893	1760363	0.99	+	.	ID=scaffold5|size2025720:hit:7512:4.5.0.17;Name=augustus_masked-scaffold5|size2025720-abinit-gene-17.40-mRNA-1
scaffold5|size2025720	augustus_masked	match_part	1759893	1760363	0.99	+	.	ID=scaffold5|size2025720:hsp:14906:4.5.0.17;Parent=scaffold5|size2025720:hit:7512:4.5.0.17;Target=augustus_masked-scaffold5|size2025720-abinit-gene-17.40-mRNA-1 1 471 +;Gap=M471
scaffold5|size2025720	augustus_masked	match	1760751	1761095	0.7	+	.	ID=scaffold5|size2025720:hit:7513:4.5.0.17;Name=augustus_masked-scaffold5|size2025720-abinit-gene-17.41-mRNA-1
scaffold5|size2025720	augustus_masked	match_part	1760751	1761095	0.7	+	.	ID=scaffold5|size2025720:hsp:14907:4.5.0.17;Parent=scaffold5|size2025720:hit:7513:4.5.0.17;Target=augustus_masked-scaffold5|size2025720-abinit-gene-17.41-mRNA-1 1 345 +;Gap=M345
scaffold5|size2025720	augustus_masked	match	1770327	1771553	0.19	+	.	ID=scaffold5|size2025720:hit:7514:4.5.0.17;Name=augustus_masked-scaffold5|size2025720-abinit-gene-17.42-mRNA-1
scaffold5|size2025720	augustus_masked	match_part	1770327	1770505	0.19	+	.	ID=scaffold5|size2025720:hsp:14908:4.5.0.17;Parent=scaffold5|size2025720:hit:7514:4.5.0.17;Target=augustus_masked-scaffold5|size2025720-abinit-gene-17.42-mRNA-1 1 179 +;Gap=M179
scaffold5|size2025720	augustus_masked	match_part	1770656	1771314	0.19	+	.	ID=scaffold5|size2025720:hsp:14909:4.5.0.17;Parent=scaffold5|size2025720:hit:7514:4.5.0.17;Target=augustus_masked-scaffold5|size2025720-abinit-gene-17.42-mRNA-1 180 838 +;Gap=M659
scaffold5|size2025720	augustus_masked	match_part	1771387	1771553	0.19	+	.	ID=scaffold5|size2025720:hsp:14910:4.5.0.17;Parent=scaffold5|size2025720:hit:7514:4.5.0.17;Target=augustus_masked-scaffold5|size2025720-abinit-gene-17.42-mRNA-1 839 1005 +;Gap=M167
scaffold5|size2025720	augustus_masked	match	1775907	1776884	0.51	+	.	ID=scaffold5|size2025720:hit:7515:4.5.0.17;Name=augustus_masked-scaffold5|size2025720-abinit-gene-17.43-mRNA-1
scaffold5|size2025720	augustus_masked	match_part	1775907	1776884	0.51	+	.	ID=scaffold5|size2025720:hsp:14911:4.5.0.17;Parent=scaffold5|size2025720:hit:7515:4.5.0.17;Target=augustus_masked-scaffold5|size2025720-abinit-gene-17.43-mRNA-1 1 978 +;Gap=M978
scaffold5|size2025720	augustus_masked	match	1778105	1781995	0.27	+	.	ID=scaffold5|size2025720:hit:7516:4.5.0.17;Name=augustus_masked-scaffold5|size2025720-abinit-gene-17.44-mRNA-1
scaffold5|size2025720	augustus_masked	match_part	1778105	1780353	0.27	+	.	ID=scaffold5|size2025720:hsp:14912:4.5.0.17;Parent=scaffold5|size2025720:hit:7516:4.5.0.17;Target=augustus_masked-scaffold5|size2025720-abinit-gene-17.44-mRNA-1 1 2249 +;Gap=M2249
scaffold5|size2025720	augustus_masked	match_part	1780435	1780515	0.27	+	.	ID=scaffold5|size2025720:hsp:14913:4.5.0.17;Parent=scaffold5|size2025720:hit:7516:4.5.0.17;Target=augustus_masked-scaffold5|size2025720-abinit-gene-17.44-mRNA-1 2250 2330 +;Gap=M81
scaffold5|size2025720	augustus_masked	match_part	1780906	1781995	0.27	+	.	ID=scaffold5|size2025720:hsp:14914:4.5.0.17;Parent=scaffold5|size2025720:hit:7516:4.5.0.17;Target=augustus_masked-scaffold5|size2025720-abinit-gene-17.44-mRNA-1 2331 3420 +;Gap=M1090
scaffold5|size2025720	augustus_masked	match	1700273	1701322	0.62	-	.	ID=scaffold5|size2025720:hit:7517:4.5.0.17;Name=augustus_masked-scaffold5|size2025720-abinit-gene-17.45-mRNA-1
scaffold5|size2025720	augustus_masked	match_part	1700273	1701322	0.62	-	.	ID=scaffold5|size2025720:hsp:14915:4.5.0.17;Parent=scaffold5|size2025720:hit:7517:4.5.0.17;Target=augustus_masked-scaffold5|size2025720-abinit-gene-17.45-mRNA-1 1 1050 +;Gap=M1050
scaffold5|size2025720	augustus_masked	match	1705953	1706828	0.83	-	.	ID=scaffold5|size2025720:hit:7518:4.5.0.17;Name=augustus_masked-scaffold5|size2025720-abinit-gene-17.46-mRNA-1
scaffold5|size2025720	augustus_masked	match_part	1705953	1706828	0.83	-	.	ID=scaffold5|size2025720:hsp:14916:4.5.0.17;Parent=scaffold5|size2025720:hit:7518:4.5.0.17;Target=augustus_masked-scaffold5|size2025720-abinit-gene-17.46-mRNA-1 1 876 +;Gap=M876
scaffold5|size2025720	augustus_masked	match	1706919	1707900	0.47	-	.	ID=scaffold5|size2025720:hit:7519:4.5.0.17;Name=augustus_masked-scaffold5|size2025720-abinit-gene-17.47-mRNA-1
scaffold5|size2025720	augustus_masked	match_part	1707781	1707900	0.47	-	.	ID=scaffold5|size2025720:hsp:14917:4.5.0.17;Parent=scaffold5|size2025720:hit:7519:4.5.0.17;Target=augustus_masked-scaffold5|size2025720-abinit-gene-17.47-mRNA-1 613 732 +;Gap=M120
scaffold5|size2025720	augustus_masked	match_part	1706919	1707530	0.47	-	.	ID=scaffold5|size2025720:hsp:14918:4.5.0.17;Parent=scaffold5|size2025720:hit:7519:4.5.0.17;Target=augustus_masked-scaffold5|size2025720-abinit-gene-17.47-mRNA-1 1 612 +;Gap=M612
scaffold5|size2025720	augustus_masked	match	1707977	1710721	0.16	-	.	ID=scaffold5|size2025720:hit:7520:4.5.0.17;Name=augustus_masked-scaffold5|size2025720-abinit-gene-17.48-mRNA-1
scaffold5|size2025720	augustus_masked	match_part	1710617	1710721	0.16	-	.	ID=scaffold5|size2025720:hsp:14919:4.5.0.17;Parent=scaffold5|size2025720:hit:7520:4.5.0.17;Target=augustus_masked-scaffold5|size2025720-abinit-gene-17.48-mRNA-1 2419 2523 +;Gap=M105
scaffold5|size2025720	augustus_masked	match_part	1709478	1710481	0.16	-	.	ID=scaffold5|size2025720:hsp:14920:4.5.0.17;Parent=scaffold5|size2025720:hit:7520:4.5.0.17;Target=augustus_masked-scaffold5|size2025720-abinit-gene-17.48-mRNA-1 1415 2418 +;Gap=M1004
scaffold5|size2025720	augustus_masked	match_part	1707977	1709390	0.16	-	.	ID=scaffold5|size2025720:hsp:14921:4.5.0.17;Parent=scaffold5|size2025720:hit:7520:4.5.0.17;Target=augustus_masked-scaffold5|size2025720-abinit-gene-17.48-mRNA-1 1 1414 +;Gap=M1414
scaffold5|size2025720	augustus_masked	match	1727766	1730661	0.37	-	.	ID=scaffold5|size2025720:hit:7521:4.5.0.17;Name=augustus_masked-scaffold5|size2025720-abinit-gene-17.49-mRNA-1
scaffold5|size2025720	augustus_masked	match_part	1730365	1730661	0.37	-	.	ID=scaffold5|size2025720:hsp:14922:4.5.0.17;Parent=scaffold5|size2025720:hit:7521:4.5.0.17;Target=augustus_masked-scaffold5|size2025720-abinit-gene-17.49-mRNA-1 2428 2724 +;Gap=M297
scaffold5|size2025720	augustus_masked	match_part	1728254	1730278	0.37	-	.	ID=scaffold5|size2025720:hsp:14923:4.5.0.17;Parent=scaffold5|size2025720:hit:7521:4.5.0.17;Target=augustus_masked-scaffold5|size2025720-abinit-gene-17.49-mRNA-1 403 2427 +;Gap=M2025
scaffold5|size2025720	augustus_masked	match_part	1727766	1728167	0.37	-	.	ID=scaffold5|size2025720:hsp:14924:4.5.0.17;Parent=scaffold5|size2025720:hit:7521:4.5.0.17;Target=augustus_masked-scaffold5|size2025720-abinit-gene-17.49-mRNA-1 1 402 +;Gap=M402
scaffold5|size2025720	augustus_masked	match	1733908	1735401	0.58	-	.	ID=scaffold5|size2025720:hit:7522:4.5.0.17;Name=augustus_masked-scaffold5|size2025720-abinit-gene-17.50-mRNA-1
scaffold5|size2025720	augustus_masked	match_part	1733908	1735401	0.58	-	.	ID=scaffold5|size2025720:hsp:14925:4.5.0.17;Parent=scaffold5|size2025720:hit:7522:4.5.0.17;Target=augustus_masked-scaffold5|size2025720-abinit-gene-17.50-mRNA-1 1 1494 +;Gap=M1494
scaffold5|size2025720	augustus_masked	match	1737967	1739238	0.36	-	.	ID=scaffold5|size2025720:hit:7523:4.5.0.17;Name=augustus_masked-scaffold5|size2025720-abinit-gene-17.51-mRNA-1
scaffold5|size2025720	augustus_masked	match_part	1737967	1739238	0.36	-	.	ID=scaffold5|size2025720:hsp:14926:4.5.0.17;Parent=scaffold5|size2025720:hit:7523:4.5.0.17;Target=augustus_masked-scaffold5|size2025720-abinit-gene-17.51-mRNA-1 1 1272 +;Gap=M1272
scaffold5|size2025720	augustus_masked	match	1752509	1753198	0.88	-	.	ID=scaffold5|size2025720:hit:7524:4.5.0.17;Name=augustus_masked-scaffold5|size2025720-abinit-gene-17.52-mRNA-1
scaffold5|size2025720	augustus_masked	match_part	1752509	1753198	0.88	-	.	ID=scaffold5|size2025720:hsp:14927:4.5.0.17;Parent=scaffold5|size2025720:hit:7524:4.5.0.17;Target=augustus_masked-scaffold5|size2025720-abinit-gene-17.52-mRNA-1 1 690 +;Gap=M690
scaffold5|size2025720	augustus_masked	match	1755646	1756380	0.86	-	.	ID=scaffold5|size2025720:hit:7525:4.5.0.17;Name=augustus_masked-scaffold5|size2025720-abinit-gene-17.53-mRNA-1
scaffold5|size2025720	augustus_masked	match_part	1755646	1756380	0.86	-	.	ID=scaffold5|size2025720:hsp:14928:4.5.0.17;Parent=scaffold5|size2025720:hit:7525:4.5.0.17;Target=augustus_masked-scaffold5|size2025720-abinit-gene-17.53-mRNA-1 1 735 +;Gap=M735
scaffold5|size2025720	augustus_masked	match	1782378	1782806	0.79	-	.	ID=scaffold5|size2025720:hit:7526:4.5.0.17;Name=augustus_masked-scaffold5|size2025720-abinit-gene-17.54-mRNA-1
scaffold5|size2025720	augustus_masked	match_part	1782378	1782806	0.79	-	.	ID=scaffold5|size2025720:hsp:14929:4.5.0.17;Parent=scaffold5|size2025720:hit:7526:4.5.0.17;Target=augustus_masked-scaffold5|size2025720-abinit-gene-17.54-mRNA-1 1 429 +;Gap=M429
scaffold5|size2025720	model_gff:maker	match	1727280	1730762	16516	-	.	ID=scaffold5|size2025720:hit:7527:4.5.0.17;Name=maker-scaffold5|size2025720-exonerate_est2genome-gene-17.1-mRNA-1;score=16516
scaffold5|size2025720	model_gff:maker	match_part	1730365	1730762	.	-	.	ID=scaffold5|size2025720:hsp:14930:4.5.0.17;Parent=scaffold5|size2025720:hit:7527:4.5.0.17;Target=maker-scaffold5|size2025720-exonerate_est2genome-gene-17.1-mRNA-1 2914 3311 +;Gap=M398
scaffold5|size2025720	model_gff:maker	match_part	1728254	1730278	.	-	.	ID=scaffold5|size2025720:hsp:14931:4.5.0.17;Parent=scaffold5|size2025720:hit:7527:4.5.0.17;Target=maker-scaffold5|size2025720-exonerate_est2genome-gene-17.1-mRNA-1 889 2913 +;Gap=M2025
scaffold5|size2025720	model_gff:maker	match_part	1727280	1728167	.	-	.	ID=scaffold5|size2025720:hsp:14932:4.5.0.17;Parent=scaffold5|size2025720:hit:7527:4.5.0.17;Target=maker-scaffold5|size2025720-exonerate_est2genome-gene-17.1-mRNA-1 1 888 +;Gap=M888
scaffold5|size2025720	model_gff:maker	match	1727257	1730762	3420	-	.	ID=scaffold5|size2025720:hit:7528:4.5.0.17;Name=maker-scaffold5|size2025720-exonerate_est2genome-gene-17.1-mRNA-2;score=3420
scaffold5|size2025720	model_gff:maker	match_part	1730365	1730762	.	-	.	ID=scaffold5|size2025720:hsp:14933:4.5.0.17;Parent=scaffold5|size2025720:hit:7528:4.5.0.17;Target=maker-scaffold5|size2025720-exonerate_est2genome-gene-17.1-mRNA-2 3023 3420 +;Gap=M398
scaffold5|size2025720	model_gff:maker	match_part	1727257	1730278	.	-	.	ID=scaffold5|size2025720:hsp:14934:4.5.0.17;Parent=scaffold5|size2025720:hit:7528:4.5.0.17;Target=maker-scaffold5|size2025720-exonerate_est2genome-gene-17.1-mRNA-2 1 3022 +;Gap=M3022
scaffold5|size2025720	model_gff:maker	match	1727280	1730762	16964	-	.	ID=scaffold5|size2025720:hit:7529:4.5.0.17;Name=maker-scaffold5|size2025720-exonerate_est2genome-gene-17.1-mRNA-3;score=16964
scaffold5|size2025720	model_gff:maker	match_part	1728254	1730762	.	-	.	ID=scaffold5|size2025720:hsp:14935:4.5.0.17;Parent=scaffold5|size2025720:hit:7529:4.5.0.17;Target=maker-scaffold5|size2025720-exonerate_est2genome-gene-17.1-mRNA-3 1 2509 +;Gap=M2509
scaffold5|size2025720	model_gff:maker	match_part	1727280	1728167	.	-	.	ID=scaffold5|size2025720:hsp:14936:4.5.0.17;Parent=scaffold5|size2025720:hit:7529:4.5.0.17;Target=maker-scaffold5|size2025720-exonerate_est2genome-gene-17.1-mRNA-3 2510 3397 +;Gap=M888
scaffold5|size2025720	model_gff:maker	match	1739977	1741467	1446	+	.	ID=scaffold5|size2025720:hit:7530:4.5.0.17;Name=maker-scaffold5|size2025720-exonerate_protein2genome-gene-17.2-mRNA-1;score=1446
scaffold5|size2025720	model_gff:maker	match_part	1739977	1740430	.	+	.	ID=scaffold5|size2025720:hsp:14937:4.5.0.17;Parent=scaffold5|size2025720:hit:7530:4.5.0.17;Target=maker-scaffold5|size2025720-exonerate_protein2genome-gene-17.2-mRNA-1 1 454 +;Gap=M454
scaffold5|size2025720	model_gff:maker	match_part	1740476	1741467	.	+	.	ID=scaffold5|size2025720:hsp:14938:4.5.0.17;Parent=scaffold5|size2025720:hit:7530:4.5.0.17;Target=maker-scaffold5|size2025720-exonerate_protein2genome-gene-17.2-mRNA-1 455 1446 +;Gap=M992
scaffold5|size2025720	model_gff:maker	match	1733908	1735203	1167	-	.	ID=scaffold5|size2025720:hit:7531:4.5.0.17;Name=maker-scaffold5|size2025720-exonerate_protein2genome-gene-17.8-mRNA-1;score=1167
scaffold5|size2025720	model_gff:maker	match_part	1734810	1735203	.	-	.	ID=scaffold5|size2025720:hsp:14939:4.5.0.17;Parent=scaffold5|size2025720:hit:7531:4.5.0.17;Target=maker-scaffold5|size2025720-exonerate_protein2genome-gene-17.8-mRNA-1 774 1167 +;Gap=M394
scaffold5|size2025720	model_gff:maker	match_part	1733908	1734680	.	-	.	ID=scaffold5|size2025720:hsp:14940:4.5.0.17;Parent=scaffold5|size2025720:hit:7531:4.5.0.17;Target=maker-scaffold5|size2025720-exonerate_protein2genome-gene-17.8-mRNA-1 1 773 +;Gap=M773
scaffold5|size2025720	model_gff:maker	match	1733908	1735401	1494	-	.	ID=scaffold5|size2025720:hit:7532:4.5.0.17;Name=maker-scaffold5|size2025720-exonerate_protein2genome-gene-17.8-mRNA-2;score=1494
scaffold5|size2025720	model_gff:maker	match_part	1733908	1735401	.	-	.	ID=scaffold5|size2025720:hsp:14941:4.5.0.17;Parent=scaffold5|size2025720:hit:7532:4.5.0.17;Target=maker-scaffold5|size2025720-exonerate_protein2genome-gene-17.8-mRNA-2 1 1494 +;Gap=M1494
scaffold5|size2025720	model_gff:maker	match	1737967	1739382	1047	-	.	ID=scaffold5|size2025720:hit:7533:4.5.0.17;Name=maker-scaffold5|size2025720-exonerate_protein2genome-gene-17.9-mRNA-1;score=1047
scaffold5|size2025720	model_gff:maker	match_part	1738864	1739382	.	-	.	ID=scaffold5|size2025720:hsp:14942:4.5.0.17;Parent=scaffold5|size2025720:hit:7533:4.5.0.17;Target=maker-scaffold5|size2025720-exonerate_protein2genome-gene-17.9-mRNA-1 529 1047 +;Gap=M519
scaffold5|size2025720	model_gff:maker	match_part	1737967	1738494	.	-	.	ID=scaffold5|size2025720:hsp:14943:4.5.0.17;Parent=scaffold5|size2025720:hit:7533:4.5.0.17;Target=maker-scaffold5|size2025720-exonerate_protein2genome-gene-17.9-mRNA-1 1 528 +;Gap=M528
scaffold5|size2025720	model_gff:maker	match	1737967	1738746	780	-	.	ID=scaffold5|size2025720:hit:7534:4.5.0.17;Name=maker-scaffold5|size2025720-exonerate_protein2genome-gene-17.9-mRNA-2;score=780
scaffold5|size2025720	model_gff:maker	match_part	1737967	1738746	.	-	.	ID=scaffold5|size2025720:hsp:14944:4.5.0.17;Parent=scaffold5|size2025720:hit:7534:4.5.0.17;Target=maker-scaffold5|size2025720-exonerate_protein2genome-gene-17.9-mRNA-2 1 780 +;Gap=M780
scaffold5|size2025720	model_gff:maker	match	1722183	1723234	909	-	.	ID=scaffold5|size2025720:hit:7535:4.5.0.17;Name=maker-scaffold5|size2025720-exonerate_protein2genome-gene-17.6-mRNA-1;score=909
scaffold5|size2025720	model_gff:maker	match_part	1722664	1723234	.	-	.	ID=scaffold5|size2025720:hsp:14945:4.5.0.17;Parent=scaffold5|size2025720:hit:7535:4.5.0.17;Target=maker-scaffold5|size2025720-exonerate_protein2genome-gene-17.6-mRNA-1 339 909 +;Gap=M571
scaffold5|size2025720	model_gff:maker	match_part	1722183	1722520	.	-	.	ID=scaffold5|size2025720:hsp:14946:4.5.0.17;Parent=scaffold5|size2025720:hit:7535:4.5.0.17;Target=maker-scaffold5|size2025720-exonerate_protein2genome-gene-17.6-mRNA-1 1 338 +;Gap=M338
scaffold5|size2025720	model_gff:maker	match	1722293	1723234	834	-	.	ID=scaffold5|size2025720:hit:7536:4.5.0.17;Name=maker-scaffold5|size2025720-exonerate_protein2genome-gene-17.6-mRNA-2;score=834
scaffold5|size2025720	model_gff:maker	match_part	1722925	1723234	.	-	.	ID=scaffold5|size2025720:hsp:14947:4.5.0.17;Parent=scaffold5|size2025720:hit:7536:4.5.0.17;Target=maker-scaffold5|size2025720-exonerate_protein2genome-gene-17.6-mRNA-2 525 834 +;Gap=M310
scaffold5|size2025720	model_gff:maker	match_part	1722293	1722816	.	-	.	ID=scaffold5|size2025720:hsp:14948:4.5.0.17;Parent=scaffold5|size2025720:hit:7536:4.5.0.17;Target=maker-scaffold5|size2025720-exonerate_protein2genome-gene-17.6-mRNA-2 1 524 +;Gap=M524
scaffold5|size2025720	model_gff:maker	match	1722293	1723234	942	-	.	ID=scaffold5|size2025720:hit:7537:4.5.0.17;Name=maker-scaffold5|size2025720-exonerate_protein2genome-gene-17.6-mRNA-3;score=942
scaffold5|size2025720	model_gff:maker	match_part	1722293	1723234	.	-	.	ID=scaffold5|size2025720:hsp:14949:4.5.0.17;Parent=scaffold5|size2025720:hit:7537:4.5.0.17;Target=maker-scaffold5|size2025720-exonerate_protein2genome-gene-17.6-mRNA-3 1 942 +;Gap=M942
scaffold5|size2025720	model_gff:maker	match	1705953	1706828	798	-	.	ID=scaffold5|size2025720:hit:7538:4.5.0.17;Name=maker-scaffold5|size2025720-exonerate_protein2genome-gene-17.5-mRNA-1;score=798
scaffold5|size2025720	model_gff:maker	match_part	1706608	1706828	.	-	.	ID=scaffold5|size2025720:hsp:14950:4.5.0.17;Parent=scaffold5|size2025720:hit:7538:4.5.0.17;Target=maker-scaffold5|size2025720-exonerate_protein2genome-gene-17.5-mRNA-1 578 798 +;Gap=M221
scaffold5|size2025720	model_gff:maker	match_part	1705953	1706529	.	-	.	ID=scaffold5|size2025720:hsp:14951:4.5.0.17;Parent=scaffold5|size2025720:hit:7538:4.5.0.17;Target=maker-scaffold5|size2025720-exonerate_protein2genome-gene-17.5-mRNA-1 1 577 +;Gap=M577
scaffold5|size2025720	model_gff:maker	match	1705953	1706828	876	-	.	ID=scaffold5|size2025720:hit:7539:4.5.0.17;Name=maker-scaffold5|size2025720-exonerate_protein2genome-gene-17.5-mRNA-2;score=876
scaffold5|size2025720	model_gff:maker	match_part	1705953	1706828	.	-	.	ID=scaffold5|size2025720:hsp:14952:4.5.0.17;Parent=scaffold5|size2025720:hit:7539:4.5.0.17;Target=maker-scaffold5|size2025720-exonerate_protein2genome-gene-17.5-mRNA-2 1 876 +;Gap=M876
scaffold5|size2025720	model_gff:maker	match	1755646	1756380	735	-	.	ID=scaffold5|size2025720:hit:7540:4.5.0.17;Name=maker-scaffold5|size2025720-exonerate_protein2genome-gene-17.10-mRNA-1;score=735
scaffold5|size2025720	model_gff:maker	match_part	1755646	1756380	.	-	.	ID=scaffold5|size2025720:hsp:14953:4.5.0.17;Parent=scaffold5|size2025720:hit:7540:4.5.0.17;Target=maker-scaffold5|size2025720-exonerate_protein2genome-gene-17.10-mRNA-1 1 735 +;Gap=M735
scaffold5|size2025720	model_gff:maker	match	1755729	1755866	138	-	.	ID=scaffold5|size2025720:hit:7541:4.5.0.17;Name=maker-scaffold5|size2025720-exonerate_protein2genome-gene-17.10-mRNA-2;score=138
scaffold5|size2025720	model_gff:maker	match_part	1755729	1755866	.	-	.	ID=scaffold5|size2025720:hsp:14954:4.5.0.17;Parent=scaffold5|size2025720:hit:7541:4.5.0.17;Target=maker-scaffold5|size2025720-exonerate_protein2genome-gene-17.10-mRNA-2 1 138 +;Gap=M138
scaffold5|size2025720	model_gff:maker	match	1705371	1705913	543	-	.	ID=scaffold5|size2025720:hit:7542:4.5.0.17;Name=maker-scaffold5|size2025720-exonerate_protein2genome-gene-17.4-mRNA-1;score=543
scaffold5|size2025720	model_gff:maker	match_part	1705371	1705913	.	-	.	ID=scaffold5|size2025720:hsp:14955:4.5.0.17;Parent=scaffold5|size2025720:hit:7542:4.5.0.17;Target=maker-scaffold5|size2025720-exonerate_protein2genome-gene-17.4-mRNA-1 1 543 +;Gap=M543
scaffold5|size2025720	model_gff:maker	match	1705371	1705811	441	-	.	ID=scaffold5|size2025720:hit:7543:4.5.0.17;Name=maker-scaffold5|size2025720-exonerate_protein2genome-gene-17.4-mRNA-2;score=441
scaffold5|size2025720	model_gff:maker	match_part	1705371	1705811	.	-	.	ID=scaffold5|size2025720:hsp:14956:4.5.0.17;Parent=scaffold5|size2025720:hit:7543:4.5.0.17;Target=maker-scaffold5|size2025720-exonerate_protein2genome-gene-17.4-mRNA-2 1 441 +;Gap=M441
scaffold5|size2025720	model_gff:maker	match	1705371	1705631	261	-	.	ID=scaffold5|size2025720:hit:7544:4.5.0.17;Name=maker-scaffold5|size2025720-exonerate_protein2genome-gene-17.4-mRNA-3;score=261
scaffold5|size2025720	model_gff:maker	match_part	1705371	1705631	.	-	.	ID=scaffold5|size2025720:hsp:14957:4.5.0.17;Parent=scaffold5|size2025720:hit:7544:4.5.0.17;Target=maker-scaffold5|size2025720-exonerate_protein2genome-gene-17.4-mRNA-3 1 261 +;Gap=M261
scaffold5|size2025720	model_gff:maker	match	1782378	1782806	429	-	.	ID=scaffold5|size2025720:hit:7545:4.5.0.17;Name=maker-scaffold5|size2025720-exonerate_protein2genome-gene-17.11-mRNA-1;score=429
scaffold5|size2025720	model_gff:maker	match_part	1782378	1782806	.	-	.	ID=scaffold5|size2025720:hsp:14958:4.5.0.17;Parent=scaffold5|size2025720:hit:7545:4.5.0.17;Target=maker-scaffold5|size2025720-exonerate_protein2genome-gene-17.11-mRNA-1 1 429 +;Gap=M429
scaffold5|size2025720	model_gff:maker	match	1782378	1782692	315	-	.	ID=scaffold5|size2025720:hit:7546:4.5.0.17;Name=maker-scaffold5|size2025720-exonerate_protein2genome-gene-17.11-mRNA-2;score=315
scaffold5|size2025720	model_gff:maker	match_part	1782378	1782692	.	-	.	ID=scaffold5|size2025720:hsp:14959:4.5.0.17;Parent=scaffold5|size2025720:hit:7546:4.5.0.17;Target=maker-scaffold5|size2025720-exonerate_protein2genome-gene-17.11-mRNA-2 1 315 +;Gap=M315
scaffold5|size2025720	model_gff:maker	match	1693384	1698582	25093	-	.	ID=scaffold5|size2025720:hit:7547:4.5.0.17;Name=maker-scaffold5|size2025720-exonerate_est2genome-gene-17.0-mRNA-1;score=25093
scaffold5|size2025720	model_gff:maker	match_part	1695413	1698582	.	-	.	ID=scaffold5|size2025720:hsp:14960:4.5.0.17;Parent=scaffold5|size2025720:hit:7547:4.5.0.17;Target=maker-scaffold5|size2025720-exonerate_est2genome-gene-17.0-mRNA-1 1857 5026 +;Gap=M3170
scaffold5|size2025720	model_gff:maker	match_part	1694197	1695319	.	-	.	ID=scaffold5|size2025720:hsp:14961:4.5.0.17;Parent=scaffold5|size2025720:hit:7547:4.5.0.17;Target=maker-scaffold5|size2025720-exonerate_est2genome-gene-17.0-mRNA-1 734 1856 +;Gap=M1123
scaffold5|size2025720	model_gff:maker	match_part	1693384	1694116	.	-	.	ID=scaffold5|size2025720:hsp:14962:4.5.0.17;Parent=scaffold5|size2025720:hit:7547:4.5.0.17;Target=maker-scaffold5|size2025720-exonerate_est2genome-gene-17.0-mRNA-1 1 733 +;Gap=M733
scaffold5|size2025720	model_gff:maker	match	1693384	1698582	25580	-	.	ID=scaffold5|size2025720:hit:7548:4.5.0.17;Name=maker-scaffold5|size2025720-exonerate_est2genome-gene-17.0-mRNA-2;score=25580
scaffold5|size2025720	model_gff:maker	match_part	1694197	1698582	.	-	.	ID=scaffold5|size2025720:hsp:14963:4.5.0.17;Parent=scaffold5|size2025720:hit:7548:4.5.0.17;Target=maker-scaffold5|size2025720-exonerate_est2genome-gene-17.0-mRNA-2 1 4386 +;Gap=M4386
scaffold5|size2025720	model_gff:maker	match_part	1693384	1694116	.	-	.	ID=scaffold5|size2025720:hsp:14964:4.5.0.17;Parent=scaffold5|size2025720:hit:7548:4.5.0.17;Target=maker-scaffold5|size2025720-exonerate_est2genome-gene-17.0-mRNA-2 4387 5119 +;Gap=M733
scaffold5|size2025720	model_gff:maker	match	1690103	1690396	294	-	.	ID=scaffold5|size2025720:hit:7549:4.5.0.17;Name=maker-scaffold5|size2025720-exonerate_protein2genome-gene-17.3-mRNA-1;score=294
scaffold5|size2025720	model_gff:maker	match_part	1690103	1690396	.	-	.	ID=scaffold5|size2025720:hsp:14965:4.5.0.17;Parent=scaffold5|size2025720:hit:7549:4.5.0.17;Target=maker-scaffold5|size2025720-exonerate_protein2genome-gene-17.3-mRNA-1 1 294 +;Gap=M294
###
scaffold5|size2025720	maker	gene	1856696	1862104	.	+	.	ID=CCRYP_000749|size2025720-augustus-gene-18.24;Name=CCRYP_000749|size2025720-augustus-gene-18.24;Alias=maker-scaffold5|size2025720-augustus-gene-18.24;
scaffold5|size2025720	maker	mRNA	1856696	1862104	.	+	.	ID=CCRYP_000749|size2025720-augustus-gene-18.24-mRNA-1;Parent=CCRYP_000749|size2025720-augustus-gene-18.24;Name=CCRYP_000749|size2025720-augustus-gene-18.24-mRNA-1;Alias=maker-scaffold5|size2025720-augustus-gene-18.24-mRNA-1;_AED=0.02;_QI=387|1|1|1|1|1|3|1737|1030;_eAED=0.02;
scaffold5|size2025720	maker	exon	1856696	1858508	.	+	.	ID=CCRYP_000749-RA|size2025720-augustus-gene-18.24-mRNA-1:exon:658;Parent=CCRYP_000749-RA|size2025720-augustus-gene-18.24-mRNA-1;
scaffold5|size2025720	maker	exon	1858604	1858777	.	+	.	ID=CCRYP_000749-RA|size2025720-augustus-gene-18.24-mRNA-1:exon:659;Parent=CCRYP_000749-RA|size2025720-augustus-gene-18.24-mRNA-1;
scaffold5|size2025720	maker	exon	1858875	1862104	.	+	.	ID=CCRYP_000749-RA|size2025720-augustus-gene-18.24-mRNA-1:exon:660;Parent=CCRYP_000749-RA|size2025720-augustus-gene-18.24-mRNA-1;
scaffold5|size2025720	maker	five_prime_UTR	1856696	1857082	.	+	.	ID=CCRYP_000749-RA|size2025720-augustus-gene-18.24-mRNA-1:five_prime_utr;Parent=CCRYP_000749-RA|size2025720-augustus-gene-18.24-mRNA-1;
scaffold5|size2025720	maker	CDS	1857083	1858508	.	+	0	ID=CCRYP_000749-RA|size2025720-augustus-gene-18.24-mRNA-1:cds;Parent=CCRYP_000749-RA|size2025720-augustus-gene-18.24-mRNA-1;
scaffold5|size2025720	maker	CDS	1858604	1858777	.	+	2	ID=CCRYP_000749-RA|size2025720-augustus-gene-18.24-mRNA-1:cds;Parent=CCRYP_000749-RA|size2025720-augustus-gene-18.24-mRNA-1;
scaffold5|size2025720	maker	CDS	1858875	1860367	.	+	2	ID=CCRYP_000749-RA|size2025720-augustus-gene-18.24-mRNA-1:cds;Parent=CCRYP_000749-RA|size2025720-augustus-gene-18.24-mRNA-1;
scaffold5|size2025720	maker	three_prime_UTR	1860368	1862104	.	+	.	ID=CCRYP_000749-RA|size2025720-augustus-gene-18.24-mRNA-1:three_prime_utr;Parent=CCRYP_000749-RA|size2025720-augustus-gene-18.24-mRNA-1;
scaffold5|size2025720	maker	gene	1816431	1819943	.	+	.	ID=CCRYP_000746|size2025720-processed-gene-18.1;Name=CCRYP_000746|size2025720-processed-gene-18.1;Alias=augustus_masked-scaffold5|size2025720-processed-gene-18.1;
scaffold5|size2025720	maker	mRNA	1816431	1819943	.	+	.	ID=CCRYP_000746|size2025720-processed-gene-18.1-mRNA-1;Parent=CCRYP_000746|size2025720-processed-gene-18.1;Name=CCRYP_000746|size2025720-processed-gene-18.1-mRNA-1;Alias=augustus_masked-scaffold5|size2025720-processed-gene-18.1-mRNA-1;_AED=0.08;_QI=0|-1|0|1|-1|1|1|0|1170;_eAED=0.02;
scaffold5|size2025720	maker	exon	1816431	1819943	.	+	.	ID=CCRYP_000746-RA|size2025720-processed-gene-18.1-mRNA-1:exon:661;Parent=CCRYP_000746-RA|size2025720-processed-gene-18.1-mRNA-1;
scaffold5|size2025720	maker	CDS	1816431	1819943	.	+	0	ID=CCRYP_000746-RA|size2025720-processed-gene-18.1-mRNA-1:cds;Parent=CCRYP_000746-RA|size2025720-processed-gene-18.1-mRNA-1;
scaffold5|size2025720	maker	gene	1833737	1834246	.	+	.	ID=CCRYP_000747|size2025720-processed-gene-18.16;Name=CCRYP_000747|size2025720-processed-gene-18.16;Alias=snap_masked-scaffold5|size2025720-processed-gene-18.16;
scaffold5|size2025720	maker	mRNA	1833737	1834246	.	+	.	ID=CCRYP_000747|size2025720-processed-gene-18.16-mRNA-1;Parent=CCRYP_000747|size2025720-processed-gene-18.16;Name=CCRYP_000747|size2025720-processed-gene-18.16-mRNA-1;Alias=snap_masked-scaffold5|size2025720-processed-gene-18.16-mRNA-1;_AED=0.30;_QI=0|-1|0|1|-1|1|1|0|169;_eAED=0.35;
scaffold5|size2025720	maker	exon	1833737	1834246	.	+	.	ID=CCRYP_000747-RA|size2025720-processed-gene-18.16-mRNA-1:exon:662;Parent=CCRYP_000747-RA|size2025720-processed-gene-18.16-mRNA-1;
scaffold5|size2025720	maker	CDS	1833737	1834246	.	+	0	ID=CCRYP_000747-RA|size2025720-processed-gene-18.16-mRNA-1:cds;Parent=CCRYP_000747-RA|size2025720-processed-gene-18.16-mRNA-1;
scaffold5|size2025720	maker	gene	1835512	1835763	.	+	.	ID=CCRYP_000748|size2025720-exonerate_est2genome-gene-18.4;Name=CCRYP_000748|size2025720-exonerate_est2genome-gene-18.4;Alias=maker-scaffold5|size2025720-exonerate_est2genome-gene-18.4;
scaffold5|size2025720	maker	mRNA	1835512	1835763	.	+	.	ID=CCRYP_000748|size2025720-exonerate_est2genome-gene-18.4-mRNA-1;Parent=CCRYP_000748|size2025720-exonerate_est2genome-gene-18.4;Name=CCRYP_000748|size2025720-exonerate_est2genome-gene-18.4-mRNA-1;Alias=maker-scaffold5|size2025720-exonerate_est2genome-gene-18.4-mRNA-1;_AED=0.40;_QI=6|-1|0|1|-1|0|1|0|82;_eAED=0.40;score=252;
scaffold5|size2025720	maker	exon	1835512	1835763	.	+	.	ID=CCRYP_000748-RA|size2025720-exonerate_est2genome-gene-18.4-mRNA-1:exon:663;Parent=CCRYP_000748-RA|size2025720-exonerate_est2genome-gene-18.4-mRNA-1;
scaffold5|size2025720	maker	five_prime_UTR	1835512	1835517	.	+	.	ID=CCRYP_000748-RA|size2025720-exonerate_est2genome-gene-18.4-mRNA-1:five_prime_utr;Parent=CCRYP_000748-RA|size2025720-exonerate_est2genome-gene-18.4-mRNA-1;
scaffold5|size2025720	maker	CDS	1835518	1835763	.	+	0	ID=CCRYP_000748-RA|size2025720-exonerate_est2genome-gene-18.4-mRNA-1:cds;Parent=CCRYP_000748-RA|size2025720-exonerate_est2genome-gene-18.4-mRNA-1;
scaffold5|size2025720	maker	gene	1860593	1861942	.	-	.	ID=CCRYP_000750|size2025720-processed-gene-18.6;Name=CCRYP_000750|size2025720-processed-gene-18.6;Alias=augustus_masked-scaffold5|size2025720-processed-gene-18.6;
scaffold5|size2025720	maker	mRNA	1860593	1861942	.	-	.	ID=CCRYP_000750|size2025720-processed-gene-18.6-mRNA-1;Parent=CCRYP_000750|size2025720-processed-gene-18.6;Name=CCRYP_000750|size2025720-processed-gene-18.6-mRNA-1;Alias=augustus_masked-scaffold5|size2025720-processed-gene-18.6-mRNA-1;_AED=0.17;_QI=0|0|0|1|1|1|2|0|415;_eAED=-0.09;
scaffold5|size2025720	maker	exon	1861055	1861942	.	-	.	ID=CCRYP_000750-RA|size2025720-processed-gene-18.6-mRNA-1:exon:665;Parent=CCRYP_000750-RA|size2025720-processed-gene-18.6-mRNA-1;
scaffold5|size2025720	maker	exon	1860593	1860952	.	-	.	ID=CCRYP_000750-RA|size2025720-processed-gene-18.6-mRNA-1:exon:664;Parent=CCRYP_000750-RA|size2025720-processed-gene-18.6-mRNA-1;
scaffold5|size2025720	maker	CDS	1861055	1861942	.	-	0	ID=CCRYP_000750-RA|size2025720-processed-gene-18.6-mRNA-1:cds;Parent=CCRYP_000750-RA|size2025720-processed-gene-18.6-mRNA-1;
scaffold5|size2025720	maker	CDS	1860593	1860952	.	-	0	ID=CCRYP_000750-RA|size2025720-processed-gene-18.6-mRNA-1:cds;Parent=CCRYP_000750-RA|size2025720-processed-gene-18.6-mRNA-1;
scaffold5|size2025720	maker	gene	1879726	1882014	.	-	.	ID=CCRYP_000752|size2025720-processed-gene-18.8;Name=CCRYP_000752|size2025720-processed-gene-18.8;Alias=augustus_masked-scaffold5|size2025720-processed-gene-18.8;
scaffold5|size2025720	maker	mRNA	1879726	1882014	.	-	.	ID=CCRYP_000752|size2025720-processed-gene-18.8-mRNA-1;Parent=CCRYP_000752|size2025720-processed-gene-18.8;Name=CCRYP_000752|size2025720-processed-gene-18.8-mRNA-1;Alias=augustus_masked-scaffold5|size2025720-processed-gene-18.8-mRNA-1;_AED=0.24;_QI=0|0|0|1|1|1|2|0|734;_eAED=0.26;
scaffold5|size2025720	maker	exon	1881523	1882014	.	-	.	ID=CCRYP_000752-RA|size2025720-processed-gene-18.8-mRNA-1:exon:667;Parent=CCRYP_000752-RA|size2025720-processed-gene-18.8-mRNA-1;
scaffold5|size2025720	maker	exon	1879726	1881438	.	-	.	ID=CCRYP_000752-RA|size2025720-processed-gene-18.8-mRNA-1:exon:666;Parent=CCRYP_000752-RA|size2025720-processed-gene-18.8-mRNA-1;
scaffold5|size2025720	maker	CDS	1881523	1882014	.	-	0	ID=CCRYP_000752-RA|size2025720-processed-gene-18.8-mRNA-1:cds;Parent=CCRYP_000752-RA|size2025720-processed-gene-18.8-mRNA-1;
scaffold5|size2025720	maker	CDS	1879726	1881438	.	-	0	ID=CCRYP_000752-RA|size2025720-processed-gene-18.8-mRNA-1:cds;Parent=CCRYP_000752-RA|size2025720-processed-gene-18.8-mRNA-1;
scaffold5|size2025720	maker	gene	1878433	1879708	.	-	.	ID=CCRYP_000751|size2025720-processed-gene-18.20;Name=CCRYP_000751|size2025720-processed-gene-18.20;Alias=snap_masked-scaffold5|size2025720-processed-gene-18.20;
scaffold5|size2025720	maker	mRNA	1878433	1879708	.	-	.	ID=CCRYP_000751|size2025720-processed-gene-18.20-mRNA-1;Parent=CCRYP_000751|size2025720-processed-gene-18.20;Name=CCRYP_000751|size2025720-processed-gene-18.20-mRNA-1;Alias=snap_masked-scaffold5|size2025720-processed-gene-18.20-mRNA-1;_AED=0.35;_QI=0|0|0|1|1|1|3|0|419;_eAED=0.36;
scaffold5|size2025720	maker	exon	1879100	1879708	.	-	.	ID=CCRYP_000751-RA|size2025720-processed-gene-18.20-mRNA-1:exon:670;Parent=CCRYP_000751-RA|size2025720-processed-gene-18.20-mRNA-1;
scaffold5|size2025720	maker	exon	1878460	1879091	.	-	.	ID=CCRYP_000751-RA|size2025720-processed-gene-18.20-mRNA-1:exon:669;Parent=CCRYP_000751-RA|size2025720-processed-gene-18.20-mRNA-1;
scaffold5|size2025720	maker	exon	1878433	1878451	.	-	.	ID=CCRYP_000751-RA|size2025720-processed-gene-18.20-mRNA-1:exon:668;Parent=CCRYP_000751-RA|size2025720-processed-gene-18.20-mRNA-1;
scaffold5|size2025720	maker	CDS	1879100	1879708	.	-	0	ID=CCRYP_000751-RA|size2025720-processed-gene-18.20-mRNA-1:cds;Parent=CCRYP_000751-RA|size2025720-processed-gene-18.20-mRNA-1;
scaffold5|size2025720	maker	CDS	1878460	1879091	.	-	0	ID=CCRYP_000751-RA|size2025720-processed-gene-18.20-mRNA-1:cds;Parent=CCRYP_000751-RA|size2025720-processed-gene-18.20-mRNA-1;
scaffold5|size2025720	maker	CDS	1878433	1878451	.	-	1	ID=CCRYP_000751-RA|size2025720-processed-gene-18.20-mRNA-1:cds;Parent=CCRYP_000751-RA|size2025720-processed-gene-18.20-mRNA-1;
scaffold5|size2025720	snap_masked	match	1814508	1815992	76.715	+	.	ID=scaffold5|size2025720:hit:7550:4.5.0.18;Name=snap_masked-scaffold5|size2025720-abinit-gene-18.11-mRNA-1
scaffold5|size2025720	snap_masked	match_part	1814508	1815992	76.715	+	.	ID=scaffold5|size2025720:hsp:14966:4.5.0.18;Parent=scaffold5|size2025720:hit:7550:4.5.0.18;Target=snap_masked-scaffold5|size2025720-abinit-gene-18.11-mRNA-1 1 1485 +;Gap=M1485
scaffold5|size2025720	snap_masked	match	1816431	1819943	147.549	+	.	ID=scaffold5|size2025720:hit:7551:4.5.0.18;Name=snap_masked-scaffold5|size2025720-abinit-gene-18.12-mRNA-1
scaffold5|size2025720	snap_masked	match_part	1816431	1819943	147.549	+	.	ID=scaffold5|size2025720:hsp:14967:4.5.0.18;Parent=scaffold5|size2025720:hit:7551:4.5.0.18;Target=snap_masked-scaffold5|size2025720-abinit-gene-18.12-mRNA-1 1 3513 +;Gap=M3513
scaffold5|size2025720	snap_masked	match	1824554	1825156	30	+	.	ID=scaffold5|size2025720:hit:7552:4.5.0.18;Name=snap_masked-scaffold5|size2025720-abinit-gene-18.13-mRNA-1
scaffold5|size2025720	snap_masked	match_part	1824554	1825156	30.000	+	.	ID=scaffold5|size2025720:hsp:14968:4.5.0.18;Parent=scaffold5|size2025720:hit:7552:4.5.0.18;Target=snap_masked-scaffold5|size2025720-abinit-gene-18.13-mRNA-1 1 603 +;Gap=M603
scaffold5|size2025720	snap_masked	match	1832422	1833279	20.972	+	.	ID=scaffold5|size2025720:hit:7553:4.5.0.18;Name=snap_masked-scaffold5|size2025720-abinit-gene-18.14-mRNA-1
scaffold5|size2025720	snap_masked	match_part	1832422	1832658	6.058	+	.	ID=scaffold5|size2025720:hsp:14969:4.5.0.18;Parent=scaffold5|size2025720:hit:7553:4.5.0.18;Target=snap_masked-scaffold5|size2025720-abinit-gene-18.14-mRNA-1 1 237 +;Gap=M237
scaffold5|size2025720	snap_masked	match_part	1832884	1833279	14.914	+	.	ID=scaffold5|size2025720:hsp:14970:4.5.0.18;Parent=scaffold5|size2025720:hit:7553:4.5.0.18;Target=snap_masked-scaffold5|size2025720-abinit-gene-18.14-mRNA-1 238 633 +;Gap=M396
scaffold5|size2025720	snap_masked	match	1833322	1833549	14.416	+	.	ID=scaffold5|size2025720:hit:7554:4.5.0.18;Name=snap_masked-scaffold5|size2025720-abinit-gene-18.15-mRNA-1
scaffold5|size2025720	snap_masked	match_part	1833322	1833549	14.416	+	.	ID=scaffold5|size2025720:hsp:14971:4.5.0.18;Parent=scaffold5|size2025720:hit:7554:4.5.0.18;Target=snap_masked-scaffold5|size2025720-abinit-gene-18.15-mRNA-1 1 228 +;Gap=M228
scaffold5|size2025720	snap_masked	match	1833737	1834246	13.037	+	.	ID=scaffold5|size2025720:hit:7555:4.5.0.18;Name=snap_masked-scaffold5|size2025720-abinit-gene-18.16-mRNA-1
scaffold5|size2025720	snap_masked	match_part	1833737	1834246	13.037	+	.	ID=scaffold5|size2025720:hsp:14972:4.5.0.18;Parent=scaffold5|size2025720:hit:7555:4.5.0.18;Target=snap_masked-scaffold5|size2025720-abinit-gene-18.16-mRNA-1 1 510 +;Gap=M510
scaffold5|size2025720	snap_masked	match	1857083	1860367	165.696	+	.	ID=scaffold5|size2025720:hit:7556:4.5.0.18;Name=snap_masked-scaffold5|size2025720-abinit-gene-18.17-mRNA-1
scaffold5|size2025720	snap_masked	match_part	1857083	1858508	54.938	+	.	ID=scaffold5|size2025720:hsp:14973:4.5.0.18;Parent=scaffold5|size2025720:hit:7556:4.5.0.18;Target=snap_masked-scaffold5|size2025720-abinit-gene-18.17-mRNA-1 1 1426 +;Gap=M1426
scaffold5|size2025720	snap_masked	match_part	1858604	1858777	19.832	+	.	ID=scaffold5|size2025720:hsp:14974:4.5.0.18;Parent=scaffold5|size2025720:hit:7556:4.5.0.18;Target=snap_masked-scaffold5|size2025720-abinit-gene-18.17-mRNA-1 1427 1600 +;Gap=M174
scaffold5|size2025720	snap_masked	match_part	1858875	1860367	90.926	+	.	ID=scaffold5|size2025720:hsp:14975:4.5.0.18;Parent=scaffold5|size2025720:hit:7556:4.5.0.18;Target=snap_masked-scaffold5|size2025720-abinit-gene-18.17-mRNA-1 1601 3093 +;Gap=M1493
scaffold5|size2025720	snap_masked	match	1801330	1801705	15.957	-	.	ID=scaffold5|size2025720:hit:7557:4.5.0.18;Name=snap_masked-scaffold5|size2025720-abinit-gene-18.18-mRNA-1
scaffold5|size2025720	snap_masked	match_part	1801501	1801705	6.746	-	.	ID=scaffold5|size2025720:hsp:14976:4.5.0.18;Parent=scaffold5|size2025720:hit:7557:4.5.0.18;Target=snap_masked-scaffold5|size2025720-abinit-gene-18.18-mRNA-1 90 294 +;Gap=M205
scaffold5|size2025720	snap_masked	match_part	1801330	1801418	9.211	-	.	ID=scaffold5|size2025720:hsp:14977:4.5.0.18;Parent=scaffold5|size2025720:hit:7557:4.5.0.18;Target=snap_masked-scaffold5|size2025720-abinit-gene-18.18-mRNA-1 1 89 +;Gap=M89
scaffold5|size2025720	snap_masked	match	1860593	1861777	95.009	-	.	ID=scaffold5|size2025720:hit:7558:4.5.0.18;Name=snap_masked-scaffold5|size2025720-abinit-gene-18.19-mRNA-1
scaffold5|size2025720	snap_masked	match_part	1861055	1861777	65.853	-	.	ID=scaffold5|size2025720:hsp:14978:4.5.0.18;Parent=scaffold5|size2025720:hit:7558:4.5.0.18;Target=snap_masked-scaffold5|size2025720-abinit-gene-18.19-mRNA-1 361 1083 +;Gap=M723
scaffold5|size2025720	snap_masked	match_part	1860593	1860952	29.156	-	.	ID=scaffold5|size2025720:hsp:14979:4.5.0.18;Parent=scaffold5|size2025720:hit:7558:4.5.0.18;Target=snap_masked-scaffold5|size2025720-abinit-gene-18.19-mRNA-1 1 360 +;Gap=M360
scaffold5|size2025720	snap_masked	match	1878433	1879708	29.283	-	.	ID=scaffold5|size2025720:hit:7559:4.5.0.18;Name=snap_masked-scaffold5|size2025720-abinit-gene-18.20-mRNA-1
scaffold5|size2025720	snap_masked	match_part	1879100	1879708	9.678	-	.	ID=scaffold5|size2025720:hsp:14980:4.5.0.18;Parent=scaffold5|size2025720:hit:7559:4.5.0.18;Target=snap_masked-scaffold5|size2025720-abinit-gene-18.20-mRNA-1 652 1260 +;Gap=M609
scaffold5|size2025720	snap_masked	match_part	1878460	1879091	21.833	-	.	ID=scaffold5|size2025720:hsp:14981:4.5.0.18;Parent=scaffold5|size2025720:hit:7559:4.5.0.18;Target=snap_masked-scaffold5|size2025720-abinit-gene-18.20-mRNA-1 20 651 +;Gap=M632
scaffold5|size2025720	snap_masked	match_part	1878433	1878451	-2.228	-	.	ID=scaffold5|size2025720:hsp:14982:4.5.0.18;Parent=scaffold5|size2025720:hit:7559:4.5.0.18;Target=snap_masked-scaffold5|size2025720-abinit-gene-18.20-mRNA-1 1 19 +;Gap=M19
scaffold5|size2025720	snap_masked	match	1879726	1881198	35.898	-	.	ID=scaffold5|size2025720:hit:7560:4.5.0.18;Name=snap_masked-scaffold5|size2025720-abinit-gene-18.21-mRNA-1
scaffold5|size2025720	snap_masked	match_part	1879726	1881198	35.898	-	.	ID=scaffold5|size2025720:hsp:14983:4.5.0.18;Parent=scaffold5|size2025720:hit:7560:4.5.0.18;Target=snap_masked-scaffold5|size2025720-abinit-gene-18.21-mRNA-1 1 1473 +;Gap=M1473
scaffold5|size2025720	snap_masked	match	1881457	1882014	21.638	-	.	ID=scaffold5|size2025720:hit:7561:4.5.0.18;Name=snap_masked-scaffold5|size2025720-abinit-gene-18.22-mRNA-1
scaffold5|size2025720	snap_masked	match_part	1881457	1882014	21.638	-	.	ID=scaffold5|size2025720:hsp:14984:4.5.0.18;Parent=scaffold5|size2025720:hit:7561:4.5.0.18;Target=snap_masked-scaffold5|size2025720-abinit-gene-18.22-mRNA-1 1 558 +;Gap=M558
scaffold5|size2025720	snap_masked	match	1882979	1883287	14.95	-	.	ID=scaffold5|size2025720:hit:7562:4.5.0.18;Name=snap_masked-scaffold5|size2025720-abinit-gene-18.23-mRNA-1
scaffold5|size2025720	snap_masked	match_part	1882979	1883287	14.950	-	.	ID=scaffold5|size2025720:hsp:14985:4.5.0.18;Parent=scaffold5|size2025720:hit:7562:4.5.0.18;Target=snap_masked-scaffold5|size2025720-abinit-gene-18.23-mRNA-1 1 309 +;Gap=M309
scaffold5|size2025720	augustus_masked	match	1814508	1815992	0.94	+	.	ID=scaffold5|size2025720:hit:7563:4.5.0.18;Name=augustus_masked-scaffold5|size2025720-abinit-gene-18.0-mRNA-1
scaffold5|size2025720	augustus_masked	match_part	1814508	1815992	0.94	+	.	ID=scaffold5|size2025720:hsp:14986:4.5.0.18;Parent=scaffold5|size2025720:hit:7563:4.5.0.18;Target=augustus_masked-scaffold5|size2025720-abinit-gene-18.0-mRNA-1 1 1485 +;Gap=M1485
scaffold5|size2025720	augustus_masked	match	1816431	1819943	0.59	+	.	ID=scaffold5|size2025720:hit:7564:4.5.0.18;Name=augustus_masked-scaffold5|size2025720-abinit-gene-18.1-mRNA-1
scaffold5|size2025720	augustus_masked	match_part	1816431	1819943	0.59	+	.	ID=scaffold5|size2025720:hsp:14987:4.5.0.18;Parent=scaffold5|size2025720:hit:7564:4.5.0.18;Target=augustus_masked-scaffold5|size2025720-abinit-gene-18.1-mRNA-1 1 3513 +;Gap=M3513
scaffold5|size2025720	augustus_masked	match	1824554	1825156	0.9	+	.	ID=scaffold5|size2025720:hit:7565:4.5.0.18;Name=augustus_masked-scaffold5|size2025720-abinit-gene-18.2-mRNA-1
scaffold5|size2025720	augustus_masked	match_part	1824554	1825156	0.9	+	.	ID=scaffold5|size2025720:hsp:14988:4.5.0.18;Parent=scaffold5|size2025720:hit:7565:4.5.0.18;Target=augustus_masked-scaffold5|size2025720-abinit-gene-18.2-mRNA-1 1 603 +;Gap=M603
scaffold5|size2025720	augustus_masked	match	1832422	1833279	0.18	+	.	ID=scaffold5|size2025720:hit:7566:4.5.0.18;Name=augustus_masked-scaffold5|size2025720-abinit-gene-18.3-mRNA-1
scaffold5|size2025720	augustus_masked	match_part	1832422	1832487	0.18	+	.	ID=scaffold5|size2025720:hsp:14989:4.5.0.18;Parent=scaffold5|size2025720:hit:7566:4.5.0.18;Target=augustus_masked-scaffold5|size2025720-abinit-gene-18.3-mRNA-1 1 66 +;Gap=M66
scaffold5|size2025720	augustus_masked	match_part	1832884	1833279	0.18	+	.	ID=scaffold5|size2025720:hsp:14990:4.5.0.18;Parent=scaffold5|size2025720:hit:7566:4.5.0.18;Target=augustus_masked-scaffold5|size2025720-abinit-gene-18.3-mRNA-1 67 462 +;Gap=M396
scaffold5|size2025720	augustus_masked	match	1833301	1834246	0.45	+	.	ID=scaffold5|size2025720:hit:7567:4.5.0.18;Name=augustus_masked-scaffold5|size2025720-abinit-gene-18.4-mRNA-1
scaffold5|size2025720	augustus_masked	match_part	1833301	1833495	0.45	+	.	ID=scaffold5|size2025720:hsp:14991:4.5.0.18;Parent=scaffold5|size2025720:hit:7567:4.5.0.18;Target=augustus_masked-scaffold5|size2025720-abinit-gene-18.4-mRNA-1 1 195 +;Gap=M195
scaffold5|size2025720	augustus_masked	match_part	1833752	1834246	0.45	+	.	ID=scaffold5|size2025720:hsp:14992:4.5.0.18;Parent=scaffold5|size2025720:hit:7567:4.5.0.18;Target=augustus_masked-scaffold5|size2025720-abinit-gene-18.4-mRNA-1 196 690 +;Gap=M495
scaffold5|size2025720	augustus_masked	match	1857083	1860367	0.89	+	.	ID=scaffold5|size2025720:hit:7568:4.5.0.18;Name=augustus_masked-scaffold5|size2025720-abinit-gene-18.5-mRNA-1
scaffold5|size2025720	augustus_masked	match_part	1857083	1858508	0.89	+	.	ID=scaffold5|size2025720:hsp:14993:4.5.0.18;Parent=scaffold5|size2025720:hit:7568:4.5.0.18;Target=augustus_masked-scaffold5|size2025720-abinit-gene-18.5-mRNA-1 1 1426 +;Gap=M1426
scaffold5|size2025720	augustus_masked	match_part	1858604	1858777	0.89	+	.	ID=scaffold5|size2025720:hsp:14994:4.5.0.18;Parent=scaffold5|size2025720:hit:7568:4.5.0.18;Target=augustus_masked-scaffold5|size2025720-abinit-gene-18.5-mRNA-1 1427 1600 +;Gap=M174
scaffold5|size2025720	augustus_masked	match_part	1858875	1860367	0.89	+	.	ID=scaffold5|size2025720:hsp:14995:4.5.0.18;Parent=scaffold5|size2025720:hit:7568:4.5.0.18;Target=augustus_masked-scaffold5|size2025720-abinit-gene-18.5-mRNA-1 1601 3093 +;Gap=M1493
scaffold5|size2025720	augustus_masked	match	1860593	1861942	0.52	-	.	ID=scaffold5|size2025720:hit:7569:4.5.0.18;Name=augustus_masked-scaffold5|size2025720-abinit-gene-18.6-mRNA-1
scaffold5|size2025720	augustus_masked	match_part	1861055	1861942	0.52	-	.	ID=scaffold5|size2025720:hsp:14996:4.5.0.18;Parent=scaffold5|size2025720:hit:7569:4.5.0.18;Target=augustus_masked-scaffold5|size2025720-abinit-gene-18.6-mRNA-1 361 1248 +;Gap=M888
scaffold5|size2025720	augustus_masked	match_part	1860593	1860952	0.52	-	.	ID=scaffold5|size2025720:hsp:14997:4.5.0.18;Parent=scaffold5|size2025720:hit:7569:4.5.0.18;Target=augustus_masked-scaffold5|size2025720-abinit-gene-18.6-mRNA-1 1 360 +;Gap=M360
scaffold5|size2025720	augustus_masked	match	1865525	1879202	0.08	-	.	ID=scaffold5|size2025720:hit:7570:4.5.0.18;Name=augustus_masked-scaffold5|size2025720-abinit-gene-18.7-mRNA-1
scaffold5|size2025720	augustus_masked	match_part	1878460	1879202	0.08	-	.	ID=scaffold5|size2025720:hsp:14998:4.5.0.18;Parent=scaffold5|size2025720:hit:7570:4.5.0.18;Target=augustus_masked-scaffold5|size2025720-abinit-gene-18.7-mRNA-1 482 1224 +;Gap=M743
scaffold5|size2025720	augustus_masked	match_part	1865525	1866005	0.08	-	.	ID=scaffold5|size2025720:hsp:14999:4.5.0.18;Parent=scaffold5|size2025720:hit:7570:4.5.0.18;Target=augustus_masked-scaffold5|size2025720-abinit-gene-18.7-mRNA-1 1 481 +;Gap=M481
scaffold5|size2025720	augustus_masked	match	1879726	1882014	0.69	-	.	ID=scaffold5|size2025720:hit:7571:4.5.0.18;Name=augustus_masked-scaffold5|size2025720-abinit-gene-18.8-mRNA-1
scaffold5|size2025720	augustus_masked	match_part	1881523	1882014	0.69	-	.	ID=scaffold5|size2025720:hsp:15000:4.5.0.18;Parent=scaffold5|size2025720:hit:7571:4.5.0.18;Target=augustus_masked-scaffold5|size2025720-abinit-gene-18.8-mRNA-1 1714 2205 +;Gap=M492
scaffold5|size2025720	augustus_masked	match_part	1879726	1881438	0.69	-	.	ID=scaffold5|size2025720:hsp:15001:4.5.0.18;Parent=scaffold5|size2025720:hit:7571:4.5.0.18;Target=augustus_masked-scaffold5|size2025720-abinit-gene-18.8-mRNA-1 1 1713 +;Gap=M1713
scaffold5|size2025720	model_gff:maker	match	1856696	1862104	5217	+	.	ID=scaffold5|size2025720:hit:7572:4.5.0.18;Name=maker-scaffold5|size2025720-exonerate_est2genome-gene-18.5-mRNA-1;score=5217
scaffold5|size2025720	model_gff:maker	match_part	1856696	1858508	.	+	.	ID=scaffold5|size2025720:hsp:15002:4.5.0.18;Parent=scaffold5|size2025720:hit:7572:4.5.0.18;Target=maker-scaffold5|size2025720-exonerate_est2genome-gene-18.5-mRNA-1 1 1813 +;Gap=M1813
scaffold5|size2025720	model_gff:maker	match_part	1858604	1858777	.	+	.	ID=scaffold5|size2025720:hsp:15003:4.5.0.18;Parent=scaffold5|size2025720:hit:7572:4.5.0.18;Target=maker-scaffold5|size2025720-exonerate_est2genome-gene-18.5-mRNA-1 1814 1987 +;Gap=M174
scaffold5|size2025720	model_gff:maker	match_part	1858875	1862104	.	+	.	ID=scaffold5|size2025720:hsp:15004:4.5.0.18;Parent=scaffold5|size2025720:hit:7572:4.5.0.18;Target=maker-scaffold5|size2025720-exonerate_est2genome-gene-18.5-mRNA-1 1988 5217 +;Gap=M3230
scaffold5|size2025720	model_gff:maker	match	1818285	1819943	1617	+	.	ID=scaffold5|size2025720:hit:7573:4.5.0.18;Name=maker-scaffold5|size2025720-exonerate_protein2genome-gene-18.0-mRNA-1;score=1617
scaffold5|size2025720	model_gff:maker	match_part	1818285	1818756	.	+	.	ID=scaffold5|size2025720:hsp:15005:4.5.0.18;Parent=scaffold5|size2025720:hit:7573:4.5.0.18;Target=maker-scaffold5|size2025720-exonerate_protein2genome-gene-18.0-mRNA-1 1 472 +;Gap=M472
scaffold5|size2025720	model_gff:maker	match_part	1818799	1819943	.	+	.	ID=scaffold5|size2025720:hsp:15006:4.5.0.18;Parent=scaffold5|size2025720:hit:7573:4.5.0.18;Target=maker-scaffold5|size2025720-exonerate_protein2genome-gene-18.0-mRNA-1 473 1617 +;Gap=M1145
scaffold5|size2025720	model_gff:maker	match	1816431	1819943	3513	+	.	ID=scaffold5|size2025720:hit:7574:4.5.0.18;Name=maker-scaffold5|size2025720-exonerate_protein2genome-gene-18.0-mRNA-2;score=3513
scaffold5|size2025720	model_gff:maker	match_part	1816431	1819943	.	+	.	ID=scaffold5|size2025720:hsp:15007:4.5.0.18;Parent=scaffold5|size2025720:hit:7574:4.5.0.18;Target=maker-scaffold5|size2025720-exonerate_protein2genome-gene-18.0-mRNA-2 1 3513 +;Gap=M3513
scaffold5|size2025720	model_gff:maker	match	1818120	1819943	1824	+	.	ID=scaffold5|size2025720:hit:7575:4.5.0.18;Name=maker-scaffold5|size2025720-exonerate_protein2genome-gene-18.0-mRNA-3;score=1824
scaffold5|size2025720	model_gff:maker	match_part	1818120	1819943	.	+	.	ID=scaffold5|size2025720:hsp:15008:4.5.0.18;Parent=scaffold5|size2025720:hit:7575:4.5.0.18;Target=maker-scaffold5|size2025720-exonerate_protein2genome-gene-18.0-mRNA-3 1 1824 +;Gap=M1824
scaffold5|size2025720	model_gff:maker	match	1818285	1819943	1659	+	.	ID=scaffold5|size2025720:hit:7576:4.5.0.18;Name=maker-scaffold5|size2025720-exonerate_protein2genome-gene-18.0-mRNA-4;score=1659
scaffold5|size2025720	model_gff:maker	match_part	1818285	1819943	.	+	.	ID=scaffold5|size2025720:hsp:15009:4.5.0.18;Parent=scaffold5|size2025720:hit:7576:4.5.0.18;Target=maker-scaffold5|size2025720-exonerate_protein2genome-gene-18.0-mRNA-4 1 1659 +;Gap=M1659
scaffold5|size2025720	model_gff:maker	match	1818354	1819943	1590	+	.	ID=scaffold5|size2025720:hit:7577:4.5.0.18;Name=maker-scaffold5|size2025720-exonerate_protein2genome-gene-18.0-mRNA-5;score=1590
scaffold5|size2025720	model_gff:maker	match_part	1818354	1819943	.	+	.	ID=scaffold5|size2025720:hsp:15010:4.5.0.18;Parent=scaffold5|size2025720:hit:7577:4.5.0.18;Target=maker-scaffold5|size2025720-exonerate_protein2genome-gene-18.0-mRNA-5 1 1590 +;Gap=M1590
scaffold5|size2025720	model_gff:maker	match	1818597	1819943	1347	+	.	ID=scaffold5|size2025720:hit:7578:4.5.0.18;Name=maker-scaffold5|size2025720-exonerate_protein2genome-gene-18.0-mRNA-6;score=1347
scaffold5|size2025720	model_gff:maker	match_part	1818597	1819943	.	+	.	ID=scaffold5|size2025720:hsp:15011:4.5.0.18;Parent=scaffold5|size2025720:hit:7578:4.5.0.18;Target=maker-scaffold5|size2025720-exonerate_protein2genome-gene-18.0-mRNA-6 1 1347 +;Gap=M1347
scaffold5|size2025720	model_gff:maker	match	1818669	1819943	1275	+	.	ID=scaffold5|size2025720:hit:7579:4.5.0.18;Name=maker-scaffold5|size2025720-exonerate_protein2genome-gene-18.0-mRNA-7;score=1275
scaffold5|size2025720	model_gff:maker	match_part	1818669	1819943	.	+	.	ID=scaffold5|size2025720:hsp:15012:4.5.0.18;Parent=scaffold5|size2025720:hit:7579:4.5.0.18;Target=maker-scaffold5|size2025720-exonerate_protein2genome-gene-18.0-mRNA-7 1 1275 +;Gap=M1275
scaffold5|size2025720	model_gff:maker	match	1819032	1819943	912	+	.	ID=scaffold5|size2025720:hit:7580:4.5.0.18;Name=maker-scaffold5|size2025720-exonerate_protein2genome-gene-18.0-mRNA-8;score=912
scaffold5|size2025720	model_gff:maker	match_part	1819032	1819943	.	+	.	ID=scaffold5|size2025720:hsp:15013:4.5.0.18;Parent=scaffold5|size2025720:hit:7580:4.5.0.18;Target=maker-scaffold5|size2025720-exonerate_protein2genome-gene-18.0-mRNA-8 1 912 +;Gap=M912
scaffold5|size2025720	model_gff:maker	match	1819383	1819943	561	+	.	ID=scaffold5|size2025720:hit:7581:4.5.0.18;Name=maker-scaffold5|size2025720-exonerate_protein2genome-gene-18.0-mRNA-9;score=561
scaffold5|size2025720	model_gff:maker	match_part	1819383	1819943	.	+	.	ID=scaffold5|size2025720:hsp:15014:4.5.0.18;Parent=scaffold5|size2025720:hit:7581:4.5.0.18;Target=maker-scaffold5|size2025720-exonerate_protein2genome-gene-18.0-mRNA-9 1 561 +;Gap=M561
scaffold5|size2025720	model_gff:maker	match	1817195	1817581	387	+	.	ID=scaffold5|size2025720:hit:7582:4.5.0.18;Name=maker-scaffold5|size2025720-exonerate_protein2genome-gene-18.0-mRNA-10;score=387
scaffold5|size2025720	model_gff:maker	match_part	1817195	1817581	.	+	.	ID=scaffold5|size2025720:hsp:15015:4.5.0.18;Parent=scaffold5|size2025720:hit:7582:4.5.0.18;Target=maker-scaffold5|size2025720-exonerate_protein2genome-gene-18.0-mRNA-10 1 387 +;Gap=M387
scaffold5|size2025720	model_gff:maker	match	1819605	1819943	339	+	.	ID=scaffold5|size2025720:hit:7583:4.5.0.18;Name=maker-scaffold5|size2025720-exonerate_protein2genome-gene-18.0-mRNA-11;score=339
scaffold5|size2025720	model_gff:maker	match_part	1819605	1819943	.	+	.	ID=scaffold5|size2025720:hsp:15016:4.5.0.18;Parent=scaffold5|size2025720:hit:7583:4.5.0.18;Target=maker-scaffold5|size2025720-exonerate_protein2genome-gene-18.0-mRNA-11 1 339 +;Gap=M339
scaffold5|size2025720	model_gff:maker	match	1818877	1818996	120	+	.	ID=scaffold5|size2025720:hit:7584:4.5.0.18;Name=maker-scaffold5|size2025720-exonerate_protein2genome-gene-18.0-mRNA-12;score=120
scaffold5|size2025720	model_gff:maker	match_part	1818877	1818996	.	+	.	ID=scaffold5|size2025720:hsp:15017:4.5.0.18;Parent=scaffold5|size2025720:hit:7584:4.5.0.18;Target=maker-scaffold5|size2025720-exonerate_protein2genome-gene-18.0-mRNA-12 1 120 +;Gap=M120
scaffold5|size2025720	model_gff:maker	match	1879726	1881198	1473	-	.	ID=scaffold5|size2025720:hit:7585:4.5.0.18;Name=maker-scaffold5|size2025720-exonerate_protein2genome-gene-18.3-mRNA-1;score=1473
scaffold5|size2025720	model_gff:maker	match_part	1879726	1881198	.	-	.	ID=scaffold5|size2025720:hsp:15018:4.5.0.18;Parent=scaffold5|size2025720:hit:7585:4.5.0.18;Target=maker-scaffold5|size2025720-exonerate_protein2genome-gene-18.3-mRNA-1 1 1473 +;Gap=M1473
scaffold5|size2025720	model_gff:maker	match	1878306	1879202	897	-	.	ID=scaffold5|size2025720:hit:7586:4.5.0.18;Name=maker-scaffold5|size2025720-exonerate_protein2genome-gene-18.3-mRNA-2;score=897
scaffold5|size2025720	model_gff:maker	match_part	1878306	1879202	.	-	.	ID=scaffold5|size2025720:hsp:15019:4.5.0.18;Parent=scaffold5|size2025720:hit:7586:4.5.0.18;Target=maker-scaffold5|size2025720-exonerate_protein2genome-gene-18.3-mRNA-2 1 897 +;Gap=M897
scaffold5|size2025720	model_gff:maker	match	1878306	1879121	816	-	.	ID=scaffold5|size2025720:hit:7587:4.5.0.18;Name=maker-scaffold5|size2025720-exonerate_protein2genome-gene-18.3-mRNA-3;score=816
scaffold5|size2025720	model_gff:maker	match_part	1878306	1879121	.	-	.	ID=scaffold5|size2025720:hsp:15020:4.5.0.18;Parent=scaffold5|size2025720:hit:7587:4.5.0.18;Target=maker-scaffold5|size2025720-exonerate_protein2genome-gene-18.3-mRNA-3 1 816 +;Gap=M816
scaffold5|size2025720	model_gff:maker	match	1878992	1879708	717	-	.	ID=scaffold5|size2025720:hit:7588:4.5.0.18;Name=maker-scaffold5|size2025720-exonerate_protein2genome-gene-18.3-mRNA-4;score=717
scaffold5|size2025720	model_gff:maker	match_part	1878992	1879708	.	-	.	ID=scaffold5|size2025720:hsp:15021:4.5.0.18;Parent=scaffold5|size2025720:hit:7588:4.5.0.18;Target=maker-scaffold5|size2025720-exonerate_protein2genome-gene-18.3-mRNA-4 1 717 +;Gap=M717
scaffold5|size2025720	model_gff:maker	match	1878306	1878851	546	-	.	ID=scaffold5|size2025720:hit:7589:4.5.0.18;Name=maker-scaffold5|size2025720-exonerate_protein2genome-gene-18.3-mRNA-5;score=546
scaffold5|size2025720	model_gff:maker	match_part	1878306	1878851	.	-	.	ID=scaffold5|size2025720:hsp:15022:4.5.0.18;Parent=scaffold5|size2025720:hit:7589:4.5.0.18;Target=maker-scaffold5|size2025720-exonerate_protein2genome-gene-18.3-mRNA-5 1 546 +;Gap=M546
scaffold5|size2025720	model_gff:maker	match	1878306	1878701	396	-	.	ID=scaffold5|size2025720:hit:7590:4.5.0.18;Name=maker-scaffold5|size2025720-exonerate_protein2genome-gene-18.3-mRNA-6;score=396
scaffold5|size2025720	model_gff:maker	match_part	1878306	1878701	.	-	.	ID=scaffold5|size2025720:hsp:15023:4.5.0.18;Parent=scaffold5|size2025720:hit:7590:4.5.0.18;Target=maker-scaffold5|size2025720-exonerate_protein2genome-gene-18.3-mRNA-6 1 396 +;Gap=M396
scaffold5|size2025720	model_gff:maker	match	1879563	1879934	372	-	.	ID=scaffold5|size2025720:hit:7591:4.5.0.18;Name=maker-scaffold5|size2025720-exonerate_protein2genome-gene-18.3-mRNA-7;score=372
scaffold5|size2025720	model_gff:maker	match_part	1879563	1879934	.	-	.	ID=scaffold5|size2025720:hsp:15024:4.5.0.18;Parent=scaffold5|size2025720:hit:7591:4.5.0.18;Target=maker-scaffold5|size2025720-exonerate_protein2genome-gene-18.3-mRNA-7 1 372 +;Gap=M372
scaffold5|size2025720	model_gff:maker	match	1879563	1879823	261	-	.	ID=scaffold5|size2025720:hit:7592:4.5.0.18;Name=maker-scaffold5|size2025720-exonerate_protein2genome-gene-18.3-mRNA-8;score=261
scaffold5|size2025720	model_gff:maker	match_part	1879563	1879823	.	-	.	ID=scaffold5|size2025720:hsp:15025:4.5.0.18;Parent=scaffold5|size2025720:hit:7592:4.5.0.18;Target=maker-scaffold5|size2025720-exonerate_protein2genome-gene-18.3-mRNA-8 1 261 +;Gap=M261
scaffold5|size2025720	model_gff:maker	match	1878306	1878521	216	-	.	ID=scaffold5|size2025720:hit:7593:4.5.0.18;Name=maker-scaffold5|size2025720-exonerate_protein2genome-gene-18.3-mRNA-9;score=216
scaffold5|size2025720	model_gff:maker	match_part	1878306	1878521	.	-	.	ID=scaffold5|size2025720:hsp:15026:4.5.0.18;Parent=scaffold5|size2025720:hit:7593:4.5.0.18;Target=maker-scaffold5|size2025720-exonerate_protein2genome-gene-18.3-mRNA-9 1 216 +;Gap=M216
scaffold5|size2025720	model_gff:maker	match	1835512	1835763	252	+	.	ID=scaffold5|size2025720:hit:7594:4.5.0.18;Name=maker-scaffold5|size2025720-exonerate_est2genome-gene-18.4-mRNA-1;score=252
scaffold5|size2025720	model_gff:maker	match_part	1835512	1835763	.	+	.	ID=scaffold5|size2025720:hsp:15027:4.5.0.18;Parent=scaffold5|size2025720:hit:7594:4.5.0.18;Target=maker-scaffold5|size2025720-exonerate_est2genome-gene-18.4-mRNA-1 1 252 +;Gap=M252
###
scaffold5|size2025720	maker	gene	1889522	1890849	.	+	.	ID=CCRYP_000753|size2025720-exonerate_est2genome-gene-19.6;Name=CCRYP_000753|size2025720-exonerate_est2genome-gene-19.6;Alias=maker-scaffold5|size2025720-exonerate_est2genome-gene-19.6;
scaffold5|size2025720	maker	mRNA	1889522	1890849	.	+	.	ID=CCRYP_000753|size2025720-exonerate_est2genome-gene-19.6-mRNA-1;Parent=CCRYP_000753|size2025720-exonerate_est2genome-gene-19.6;Name=CCRYP_000753|size2025720-exonerate_est2genome-gene-19.6-mRNA-1;Alias=maker-scaffold5|size2025720-exonerate_est2genome-gene-19.6-mRNA-1;_AED=0.31;_QI=54|1|1|1|0|0|2|526|222;_eAED=0.31;score=6137;
scaffold5|size2025720	maker	exon	1889522	1890301	.	+	.	ID=CCRYP_000753-RA|size2025720-exonerate_est2genome-gene-19.6-mRNA-1:exon:671;Parent=CCRYP_000753-RA|size2025720-exonerate_est2genome-gene-19.6-mRNA-1;
scaffold5|size2025720	maker	exon	1890381	1890849	.	+	.	ID=CCRYP_000753-RA|size2025720-exonerate_est2genome-gene-19.6-mRNA-1:exon:672;Parent=CCRYP_000753-RA|size2025720-exonerate_est2genome-gene-19.6-mRNA-1;
scaffold5|size2025720	maker	five_prime_UTR	1889522	1889575	.	+	.	ID=CCRYP_000753-RA|size2025720-exonerate_est2genome-gene-19.6-mRNA-1:five_prime_utr;Parent=CCRYP_000753-RA|size2025720-exonerate_est2genome-gene-19.6-mRNA-1;
scaffold5|size2025720	maker	CDS	1889576	1890244	.	+	0	ID=CCRYP_000753-RA|size2025720-exonerate_est2genome-gene-19.6-mRNA-1:cds;Parent=CCRYP_000753-RA|size2025720-exonerate_est2genome-gene-19.6-mRNA-1;
scaffold5|size2025720	maker	three_prime_UTR	1890245	1890301	.	+	.	ID=CCRYP_000753-RA|size2025720-exonerate_est2genome-gene-19.6-mRNA-1:three_prime_utr;Parent=CCRYP_000753-RA|size2025720-exonerate_est2genome-gene-19.6-mRNA-1;
scaffold5|size2025720	maker	three_prime_UTR	1890381	1890849	.	+	.	ID=CCRYP_000753-RA|size2025720-exonerate_est2genome-gene-19.6-mRNA-1:three_prime_utr;Parent=CCRYP_000753-RA|size2025720-exonerate_est2genome-gene-19.6-mRNA-1;
scaffold5|size2025720	maker	gene	2009766	2010278	.	+	.	ID=CCRYP_000758|size2025720-processed-gene-19.17;Name=CCRYP_000758|size2025720-processed-gene-19.17;Alias=augustus_masked-scaffold5|size2025720-processed-gene-19.17;
scaffold5|size2025720	maker	mRNA	2009766	2010278	.	+	.	ID=CCRYP_000758|size2025720-processed-gene-19.17-mRNA-1;Parent=CCRYP_000758|size2025720-processed-gene-19.17;Name=CCRYP_000758|size2025720-processed-gene-19.17-mRNA-1;Alias=augustus_masked-scaffold5|size2025720-processed-gene-19.17-mRNA-1;_AED=0.58;_QI=0|-1|0|1|-1|1|1|0|170;_eAED=0.43;
scaffold5|size2025720	maker	exon	2009766	2010278	.	+	.	ID=CCRYP_000758-RA|size2025720-processed-gene-19.17-mRNA-1:exon:673;Parent=CCRYP_000758-RA|size2025720-processed-gene-19.17-mRNA-1;
scaffold5|size2025720	maker	CDS	2009766	2010278	.	+	0	ID=CCRYP_000758-RA|size2025720-processed-gene-19.17-mRNA-1:cds;Parent=CCRYP_000758-RA|size2025720-processed-gene-19.17-mRNA-1;
scaffold5|size2025720	maker	gene	2010903	2011211	.	+	.	ID=CCRYP_000759|size2025720-exonerate_protein2genome-gene-19.0;Name=CCRYP_000759|size2025720-exonerate_protein2genome-gene-19.0;Alias=maker-scaffold5|size2025720-exonerate_protein2genome-gene-19.0;
scaffold5|size2025720	maker	mRNA	2010903	2011211	.	+	.	ID=CCRYP_000759|size2025720-exonerate_protein2genome-gene-19.0-mRNA-1;Parent=CCRYP_000759|size2025720-exonerate_protein2genome-gene-19.0;Name=CCRYP_000759|size2025720-exonerate_protein2genome-gene-19.0-mRNA-1;Alias=maker-scaffold5|size2025720-exonerate_protein2genome-gene-19.0-mRNA-1;_AED=0.46;_QI=0|-1|0|1|-1|0|1|0|102;_eAED=0.46;score=309;
scaffold5|size2025720	maker	exon	2010903	2011211	.	+	.	ID=CCRYP_000759-RA|size2025720-exonerate_protein2genome-gene-19.0-mRNA-1:exon:674;Parent=CCRYP_000759-RA|size2025720-exonerate_protein2genome-gene-19.0-mRNA-1;
scaffold5|size2025720	maker	CDS	2010903	2011211	.	+	0	ID=CCRYP_000759-RA|size2025720-exonerate_protein2genome-gene-19.0-mRNA-1:cds;Parent=CCRYP_000759-RA|size2025720-exonerate_protein2genome-gene-19.0-mRNA-1;
scaffold5|size2025720	maker	gene	2020293	2021520	.	-	.	ID=CCRYP_000761|size2025720-exonerate_est2genome-gene-19.7;Name=CCRYP_000761|size2025720-exonerate_est2genome-gene-19.7;Alias=maker-scaffold5|size2025720-exonerate_est2genome-gene-19.7;
scaffold5|size2025720	maker	mRNA	2020293	2021520	.	-	.	ID=CCRYP_000761|size2025720-exonerate_est2genome-gene-19.7-mRNA-1;Parent=CCRYP_000761|size2025720-exonerate_est2genome-gene-19.7;Name=CCRYP_000761|size2025720-exonerate_est2genome-gene-19.7-mRNA-1;Alias=maker-scaffold5|size2025720-exonerate_est2genome-gene-19.7-mRNA-1;_AED=0.00;_QI=106|-1|1|1|-1|1|1|330|263;_eAED=0.00;score=6140;
scaffold5|size2025720	maker	exon	2020293	2021520	.	-	.	ID=CCRYP_000761-RA|size2025720-exonerate_est2genome-gene-19.7-mRNA-1:exon:675;Parent=CCRYP_000761-RA|size2025720-exonerate_est2genome-gene-19.7-mRNA-1;
scaffold5|size2025720	maker	five_prime_UTR	2021415	2021520	.	-	.	ID=CCRYP_000761-RA|size2025720-exonerate_est2genome-gene-19.7-mRNA-1:five_prime_utr;Parent=CCRYP_000761-RA|size2025720-exonerate_est2genome-gene-19.7-mRNA-1;
scaffold5|size2025720	maker	CDS	2020623	2021414	.	-	0	ID=CCRYP_000761-RA|size2025720-exonerate_est2genome-gene-19.7-mRNA-1:cds;Parent=CCRYP_000761-RA|size2025720-exonerate_est2genome-gene-19.7-mRNA-1;
scaffold5|size2025720	maker	three_prime_UTR	2020293	2020622	.	-	.	ID=CCRYP_000761-RA|size2025720-exonerate_est2genome-gene-19.7-mRNA-1:three_prime_utr;Parent=CCRYP_000761-RA|size2025720-exonerate_est2genome-gene-19.7-mRNA-1;
scaffold5|size2025720	maker	gene	2000585	2000782	.	-	.	ID=CCRYP_000756|size2025720-exonerate_protein2genome-gene-19.4;Name=CCRYP_000756|size2025720-exonerate_protein2genome-gene-19.4;Alias=maker-scaffold5|size2025720-exonerate_protein2genome-gene-19.4;
scaffold5|size2025720	maker	mRNA	2000585	2000782	.	-	.	ID=CCRYP_000756|size2025720-exonerate_protein2genome-gene-19.4-mRNA-1;Parent=CCRYP_000756|size2025720-exonerate_protein2genome-gene-19.4;Name=CCRYP_000756|size2025720-exonerate_protein2genome-gene-19.4-mRNA-1;Alias=maker-scaffold5|size2025720-exonerate_protein2genome-gene-19.4-mRNA-1;_AED=0.02;_QI=0|-1|0|1|-1|0|1|0|65;_eAED=0.02;score=198;
scaffold5|size2025720	maker	exon	2000585	2000782	.	-	.	ID=CCRYP_000756-RA|size2025720-exonerate_protein2genome-gene-19.4-mRNA-1:exon:676;Parent=CCRYP_000756-RA|size2025720-exonerate_protein2genome-gene-19.4-mRNA-1;
scaffold5|size2025720	maker	CDS	2000585	2000782	.	-	0	ID=CCRYP_000756-RA|size2025720-exonerate_protein2genome-gene-19.4-mRNA-1:cds;Parent=CCRYP_000756-RA|size2025720-exonerate_protein2genome-gene-19.4-mRNA-1;
scaffold5|size2025720	maker	gene	1956432	1958019	.	-	.	ID=CCRYP_000754|size2025720-snap-gene-19.26;Name=CCRYP_000754|size2025720-snap-gene-19.26;Alias=maker-scaffold5|size2025720-snap-gene-19.26;
scaffold5|size2025720	maker	mRNA	1956432	1958019	.	-	.	ID=CCRYP_000754|size2025720-snap-gene-19.26-mRNA-1;Parent=CCRYP_000754|size2025720-snap-gene-19.26;Name=CCRYP_000754|size2025720-snap-gene-19.26-mRNA-1;Alias=maker-scaffold5|size2025720-snap-gene-19.26-mRNA-1;_AED=0.03;_QI=557|1|1|1|0|0|2|462|158;_eAED=0.03;
scaffold5|size2025720	maker	exon	1956432	1957252	.	-	.	ID=CCRYP_000754-RA|size2025720-snap-gene-19.26-mRNA-1:exon:678;Parent=CCRYP_000754-RA|size2025720-snap-gene-19.26-mRNA-1;
scaffold5|size2025720	maker	exon	1957345	1958019	.	-	.	ID=CCRYP_000754-RA|size2025720-snap-gene-19.26-mRNA-1:exon:677;Parent=CCRYP_000754-RA|size2025720-snap-gene-19.26-mRNA-1;
scaffold5|size2025720	maker	five_prime_UTR	1957463	1958019	.	-	.	ID=CCRYP_000754-RA|size2025720-snap-gene-19.26-mRNA-1:five_prime_utr;Parent=CCRYP_000754-RA|size2025720-snap-gene-19.26-mRNA-1;
scaffold5|size2025720	maker	CDS	1957345	1957462	.	-	0	ID=CCRYP_000754-RA|size2025720-snap-gene-19.26-mRNA-1:cds;Parent=CCRYP_000754-RA|size2025720-snap-gene-19.26-mRNA-1;
scaffold5|size2025720	maker	CDS	1956894	1957252	.	-	2	ID=CCRYP_000754-RA|size2025720-snap-gene-19.26-mRNA-1:cds;Parent=CCRYP_000754-RA|size2025720-snap-gene-19.26-mRNA-1;
scaffold5|size2025720	maker	three_prime_UTR	1956432	1956893	.	-	.	ID=CCRYP_000754-RA|size2025720-snap-gene-19.26-mRNA-1:three_prime_utr;Parent=CCRYP_000754-RA|size2025720-snap-gene-19.26-mRNA-1;
scaffold5|size2025720	maker	gene	1979359	1979430	.	-	.	ID=CCRYP_000755|size2025720-exonerate_protein2genome-gene-19.3;Name=CCRYP_000755|size2025720-exonerate_protein2genome-gene-19.3;Alias=maker-scaffold5|size2025720-exonerate_protein2genome-gene-19.3;
scaffold5|size2025720	maker	mRNA	1979359	1979430	.	-	.	ID=CCRYP_000755|size2025720-exonerate_protein2genome-gene-19.3-mRNA-1;Parent=CCRYP_000755|size2025720-exonerate_protein2genome-gene-19.3;Name=CCRYP_000755|size2025720-exonerate_protein2genome-gene-19.3-mRNA-1;Alias=maker-scaffold5|size2025720-exonerate_protein2genome-gene-19.3-mRNA-1;_AED=0.35;_QI=0|-1|0|1|-1|0|1|0|23;_eAED=1.00;score=72;
scaffold5|size2025720	maker	exon	1979359	1979430	.	-	.	ID=CCRYP_000755-RA|size2025720-exonerate_protein2genome-gene-19.3-mRNA-1:exon:679;Parent=CCRYP_000755-RA|size2025720-exonerate_protein2genome-gene-19.3-mRNA-1;
scaffold5|size2025720	maker	CDS	1979359	1979430	.	-	0	ID=CCRYP_000755-RA|size2025720-exonerate_protein2genome-gene-19.3-mRNA-1:cds;Parent=CCRYP_000755-RA|size2025720-exonerate_protein2genome-gene-19.3-mRNA-1;
scaffold5|size2025720	maker	gene	2008587	2009660	.	+	.	ID=CCRYP_000757|size2025720-snap-gene-19.24;Name=CCRYP_000757|size2025720-snap-gene-19.24;Alias=maker-scaffold5|size2025720-snap-gene-19.24;
scaffold5|size2025720	maker	mRNA	2008587	2009660	.	+	.	ID=CCRYP_000757|size2025720-snap-gene-19.24-mRNA-1;Parent=CCRYP_000757|size2025720-snap-gene-19.24;Name=CCRYP_000757|size2025720-snap-gene-19.24-mRNA-1;Alias=maker-scaffold5|size2025720-snap-gene-19.24-mRNA-1;_AED=0.48;_QI=0|0|0|1|0|0|2|0|342;_eAED=0.43;
scaffold5|size2025720	maker	exon	2008587	2009186	.	+	.	ID=CCRYP_000757-RA|size2025720-snap-gene-19.24-mRNA-1:exon:680;Parent=CCRYP_000757-RA|size2025720-snap-gene-19.24-mRNA-1;
scaffold5|size2025720	maker	exon	2009232	2009660	.	+	.	ID=CCRYP_000757-RA|size2025720-snap-gene-19.24-mRNA-1:exon:681;Parent=CCRYP_000757-RA|size2025720-snap-gene-19.24-mRNA-1;
scaffold5|size2025720	maker	CDS	2008587	2009186	.	+	0	ID=CCRYP_000757-RA|size2025720-snap-gene-19.24-mRNA-1:cds;Parent=CCRYP_000757-RA|size2025720-snap-gene-19.24-mRNA-1;
scaffold5|size2025720	maker	CDS	2009232	2009660	.	+	0	ID=CCRYP_000757-RA|size2025720-snap-gene-19.24-mRNA-1:cds;Parent=CCRYP_000757-RA|size2025720-snap-gene-19.24-mRNA-1;
scaffold5|size2025720	maker	gene	2011220	2011783	.	+	.	ID=CCRYP_000760|size2025720-snap-gene-19.25;Name=CCRYP_000760|size2025720-snap-gene-19.25;Alias=maker-scaffold5|size2025720-snap-gene-19.25;
scaffold5|size2025720	maker	mRNA	2011220	2011783	.	+	.	ID=CCRYP_000760|size2025720-snap-gene-19.25-mRNA-1;Parent=CCRYP_000760|size2025720-snap-gene-19.25;Name=CCRYP_000760|size2025720-snap-gene-19.25-mRNA-1;Alias=maker-scaffold5|size2025720-snap-gene-19.25-mRNA-1;_AED=0.43;_QI=0|0|0|1|0|0|2|0|168;_eAED=0.43;
scaffold5|size2025720	maker	exon	2011220	2011261	.	+	.	ID=CCRYP_000760-RA|size2025720-snap-gene-19.25-mRNA-1:exon:682;Parent=CCRYP_000760-RA|size2025720-snap-gene-19.25-mRNA-1;
scaffold5|size2025720	maker	exon	2011319	2011783	.	+	.	ID=CCRYP_000760-RA|size2025720-snap-gene-19.25-mRNA-1:exon:683;Parent=CCRYP_000760-RA|size2025720-snap-gene-19.25-mRNA-1;
scaffold5|size2025720	maker	CDS	2011220	2011261	.	+	0	ID=CCRYP_000760-RA|size2025720-snap-gene-19.25-mRNA-1:cds;Parent=CCRYP_000760-RA|size2025720-snap-gene-19.25-mRNA-1;
scaffold5|size2025720	maker	CDS	2011319	2011783	.	+	0	ID=CCRYP_000760-RA|size2025720-snap-gene-19.25-mRNA-1:cds;Parent=CCRYP_000760-RA|size2025720-snap-gene-19.25-mRNA-1;
scaffold5|size2025720	model_gff:maker	match	2020293	2021520	6140	-	.	ID=scaffold5|size2025720:hit:7595:4.5.0.19;Name=maker-scaffold5|size2025720-exonerate_est2genome-gene-19.7-mRNA-1;score=6140
scaffold5|size2025720	model_gff:maker	match_part	2020293	2021520	.	-	.	ID=scaffold5|size2025720:hsp:15028:4.5.0.19;Parent=scaffold5|size2025720:hit:7595:4.5.0.19;Target=maker-scaffold5|size2025720-exonerate_est2genome-gene-19.7-mRNA-1 1 1228 +;Gap=M1228
scaffold5|size2025720	model_gff:maker	match	1956894	1958019	1093	-	.	ID=scaffold5|size2025720:hit:7596:4.5.0.19;Name=maker-scaffold5|size2025720-exonerate_protein2genome-gene-19.2-mRNA-1;score=1093
scaffold5|size2025720	model_gff:maker	match_part	1957345	1958019	.	-	.	ID=scaffold5|size2025720:hsp:15029:4.5.0.19;Parent=scaffold5|size2025720:hit:7596:4.5.0.19;Target=maker-scaffold5|size2025720-exonerate_protein2genome-gene-19.2-mRNA-1 419 1093 +;Gap=M675
scaffold5|size2025720	model_gff:maker	match_part	1956894	1957311	.	-	.	ID=scaffold5|size2025720:hsp:15030:4.5.0.19;Parent=scaffold5|size2025720:hit:7596:4.5.0.19;Target=maker-scaffold5|size2025720-exonerate_protein2genome-gene-19.2-mRNA-1 1 418 +;Gap=M418
scaffold5|size2025720	model_gff:maker	match	1956894	1957469	507	-	.	ID=scaffold5|size2025720:hit:7597:4.5.0.19;Name=maker-scaffold5|size2025720-exonerate_protein2genome-gene-19.2-mRNA-2;score=507
scaffold5|size2025720	model_gff:maker	match_part	1957349	1957469	.	-	.	ID=scaffold5|size2025720:hsp:15031:4.5.0.19;Parent=scaffold5|size2025720:hit:7597:4.5.0.19;Target=maker-scaffold5|size2025720-exonerate_protein2genome-gene-19.2-mRNA-2 387 507 +;Gap=M121
scaffold5|size2025720	model_gff:maker	match_part	1956894	1957279	.	-	.	ID=scaffold5|size2025720:hsp:15032:4.5.0.19;Parent=scaffold5|size2025720:hit:7597:4.5.0.19;Target=maker-scaffold5|size2025720-exonerate_protein2genome-gene-19.2-mRNA-2 1 386 +;Gap=M386
scaffold5|size2025720	model_gff:maker	match	1956894	1957304	411	-	.	ID=scaffold5|size2025720:hit:7598:4.5.0.19;Name=maker-scaffold5|size2025720-exonerate_protein2genome-gene-19.2-mRNA-3;score=411
scaffold5|size2025720	model_gff:maker	match_part	1956894	1957304	.	-	.	ID=scaffold5|size2025720:hsp:15033:4.5.0.19;Parent=scaffold5|size2025720:hit:7598:4.5.0.19;Target=maker-scaffold5|size2025720-exonerate_protein2genome-gene-19.2-mRNA-3 1 411 +;Gap=M411
scaffold5|size2025720	model_gff:maker	match	2011421	2011783	363	+	.	ID=scaffold5|size2025720:hit:7599:4.5.0.19;Name=maker-scaffold5|size2025720-exonerate_protein2genome-gene-19.1-mRNA-1;score=363
scaffold5|size2025720	model_gff:maker	match_part	2011421	2011783	.	+	.	ID=scaffold5|size2025720:hsp:15034:4.5.0.19;Parent=scaffold5|size2025720:hit:7599:4.5.0.19;Target=maker-scaffold5|size2025720-exonerate_protein2genome-gene-19.1-mRNA-1 1 363 +;Gap=M363
scaffold5|size2025720	model_gff:maker	match	2011601	2011783	183	+	.	ID=scaffold5|size2025720:hit:7600:4.5.0.19;Name=maker-scaffold5|size2025720-exonerate_protein2genome-gene-19.1-mRNA-2;score=183
scaffold5|size2025720	model_gff:maker	match_part	2011601	2011783	.	+	.	ID=scaffold5|size2025720:hsp:15035:4.5.0.19;Parent=scaffold5|size2025720:hit:7600:4.5.0.19;Target=maker-scaffold5|size2025720-exonerate_protein2genome-gene-19.1-mRNA-2 1 183 +;Gap=M183
scaffold5|size2025720	model_gff:maker	match	2010903	2011211	309	+	.	ID=scaffold5|size2025720:hit:7601:4.5.0.19;Name=maker-scaffold5|size2025720-exonerate_protein2genome-gene-19.0-mRNA-1;score=309
scaffold5|size2025720	model_gff:maker	match_part	2010903	2011211	.	+	.	ID=scaffold5|size2025720:hsp:15036:4.5.0.19;Parent=scaffold5|size2025720:hit:7601:4.5.0.19;Target=maker-scaffold5|size2025720-exonerate_protein2genome-gene-19.0-mRNA-1 1 309 +;Gap=M309
scaffold5|size2025720	model_gff:maker	match	2000585	2000782	198	-	.	ID=scaffold5|size2025720:hit:7602:4.5.0.19;Name=maker-scaffold5|size2025720-exonerate_protein2genome-gene-19.4-mRNA-1;score=198
scaffold5|size2025720	model_gff:maker	match_part	2000585	2000782	.	-	.	ID=scaffold5|size2025720:hsp:15037:4.5.0.19;Parent=scaffold5|size2025720:hit:7602:4.5.0.19;Target=maker-scaffold5|size2025720-exonerate_protein2genome-gene-19.4-mRNA-1 1 198 +;Gap=M198
scaffold5|size2025720	model_gff:maker	match	1979359	1979430	72	-	.	ID=scaffold5|size2025720:hit:7603:4.5.0.19;Name=maker-scaffold5|size2025720-exonerate_protein2genome-gene-19.3-mRNA-1;score=72
scaffold5|size2025720	model_gff:maker	match_part	1979359	1979430	.	-	.	ID=scaffold5|size2025720:hsp:15038:4.5.0.19;Parent=scaffold5|size2025720:hit:7603:4.5.0.19;Target=maker-scaffold5|size2025720-exonerate_protein2genome-gene-19.3-mRNA-1 1 72 +;Gap=M72
scaffold5|size2025720	model_gff:maker	match	1889522	1890849	6137	+	.	ID=scaffold5|size2025720:hit:7604:4.5.0.19;Name=maker-scaffold5|size2025720-exonerate_est2genome-gene-19.6-mRNA-1;score=6137
scaffold5|size2025720	model_gff:maker	match_part	1889522	1890301	.	+	.	ID=scaffold5|size2025720:hsp:15039:4.5.0.19;Parent=scaffold5|size2025720:hit:7604:4.5.0.19;Target=maker-scaffold5|size2025720-exonerate_est2genome-gene-19.6-mRNA-1 1 780 +;Gap=M780
scaffold5|size2025720	model_gff:maker	match_part	1890381	1890849	.	+	.	ID=scaffold5|size2025720:hsp:15040:4.5.0.19;Parent=scaffold5|size2025720:hit:7604:4.5.0.19;Target=maker-scaffold5|size2025720-exonerate_est2genome-gene-19.6-mRNA-1 781 1249 +;Gap=M469
scaffold5|size2025720	augustus_masked	match	1882965	1899340	0.09	+	.	ID=scaffold5|size2025720:hit:7605:4.5.0.19;Name=augustus_masked-scaffold5|size2025720-abinit-gene-19.14-mRNA-1
scaffold5|size2025720	augustus_masked	match_part	1882965	1882982	0.09	+	.	ID=scaffold5|size2025720:hsp:15041:4.5.0.19;Parent=scaffold5|size2025720:hit:7605:4.5.0.19;Target=augustus_masked-scaffold5|size2025720-abinit-gene-19.14-mRNA-1 1 18 +;Gap=M18
scaffold5|size2025720	augustus_masked	match_part	1885501	1886271	0.09	+	.	ID=scaffold5|size2025720:hsp:15042:4.5.0.19;Parent=scaffold5|size2025720:hit:7605:4.5.0.19;Target=augustus_masked-scaffold5|size2025720-abinit-gene-19.14-mRNA-1 19 789 +;Gap=M771
scaffold5|size2025720	augustus_masked	match_part	1889582	1890220	0.09	+	.	ID=scaffold5|size2025720:hsp:15043:4.5.0.19;Parent=scaffold5|size2025720:hit:7605:4.5.0.19;Target=augustus_masked-scaffold5|size2025720-abinit-gene-19.14-mRNA-1 790 1428 +;Gap=M639
scaffold5|size2025720	augustus_masked	match_part	1898279	1899340	0.09	+	.	ID=scaffold5|size2025720:hsp:15044:4.5.0.19;Parent=scaffold5|size2025720:hit:7605:4.5.0.19;Target=augustus_masked-scaffold5|size2025720-abinit-gene-19.14-mRNA-1 1429 2490 +;Gap=M1062
scaffold5|size2025720	augustus_masked	match	1910100	1910999	0.96	+	.	ID=scaffold5|size2025720:hit:7606:4.5.0.19;Name=augustus_masked-scaffold5|size2025720-abinit-gene-19.15-mRNA-1
scaffold5|size2025720	augustus_masked	match_part	1910100	1910347	0.96	+	.	ID=scaffold5|size2025720:hsp:15045:4.5.0.19;Parent=scaffold5|size2025720:hit:7606:4.5.0.19;Target=augustus_masked-scaffold5|size2025720-abinit-gene-19.15-mRNA-1 1 248 +;Gap=M248
scaffold5|size2025720	augustus_masked	match_part	1910561	1910999	0.96	+	.	ID=scaffold5|size2025720:hsp:15046:4.5.0.19;Parent=scaffold5|size2025720:hit:7606:4.5.0.19;Target=augustus_masked-scaffold5|size2025720-abinit-gene-19.15-mRNA-1 249 687 +;Gap=M439
scaffold5|size2025720	augustus_masked	match	2004651	2006333	0.2	+	.	ID=scaffold5|size2025720:hit:7607:4.5.0.19;Name=augustus_masked-scaffold5|size2025720-abinit-gene-19.16-mRNA-1
scaffold5|size2025720	augustus_masked	match_part	2004651	2005142	0.2	+	.	ID=scaffold5|size2025720:hsp:15047:4.5.0.19;Parent=scaffold5|size2025720:hit:7607:4.5.0.19;Target=augustus_masked-scaffold5|size2025720-abinit-gene-19.16-mRNA-1 1 492 +;Gap=M492
scaffold5|size2025720	augustus_masked	match_part	2005226	2005336	0.2	+	.	ID=scaffold5|size2025720:hsp:15048:4.5.0.19;Parent=scaffold5|size2025720:hit:7607:4.5.0.19;Target=augustus_masked-scaffold5|size2025720-abinit-gene-19.16-mRNA-1 493 603 +;Gap=M111
scaffold5|size2025720	augustus_masked	match_part	2005412	2006115	0.2	+	.	ID=scaffold5|size2025720:hsp:15049:4.5.0.19;Parent=scaffold5|size2025720:hit:7607:4.5.0.19;Target=augustus_masked-scaffold5|size2025720-abinit-gene-19.16-mRNA-1 604 1307 +;Gap=M704
scaffold5|size2025720	augustus_masked	match_part	2006189	2006333	0.2	+	.	ID=scaffold5|size2025720:hsp:15050:4.5.0.19;Parent=scaffold5|size2025720:hit:7607:4.5.0.19;Target=augustus_masked-scaffold5|size2025720-abinit-gene-19.16-mRNA-1 1308 1452 +;Gap=M145
scaffold5|size2025720	augustus_masked	match	2009766	2010278	1	+	.	ID=scaffold5|size2025720:hit:7608:4.5.0.19;Name=augustus_masked-scaffold5|size2025720-abinit-gene-19.17-mRNA-1
scaffold5|size2025720	augustus_masked	match_part	2009766	2010278	1	+	.	ID=scaffold5|size2025720:hsp:15051:4.5.0.19;Parent=scaffold5|size2025720:hit:7608:4.5.0.19;Target=augustus_masked-scaffold5|size2025720-abinit-gene-19.17-mRNA-1 1 513 +;Gap=M513
scaffold5|size2025720	augustus_masked	match	1931971	1939715	0.17	-	.	ID=scaffold5|size2025720:hit:7609:4.5.0.19;Name=augustus_masked-scaffold5|size2025720-abinit-gene-19.18-mRNA-1
scaffold5|size2025720	augustus_masked	match_part	1939656	1939715	0.17	-	.	ID=scaffold5|size2025720:hsp:15052:4.5.0.19;Parent=scaffold5|size2025720:hit:7609:4.5.0.19;Target=augustus_masked-scaffold5|size2025720-abinit-gene-19.18-mRNA-1 817 876 +;Gap=M60
scaffold5|size2025720	augustus_masked	match_part	1939318	1939540	0.17	-	.	ID=scaffold5|size2025720:hsp:15053:4.5.0.19;Parent=scaffold5|size2025720:hit:7609:4.5.0.19;Target=augustus_masked-scaffold5|size2025720-abinit-gene-19.18-mRNA-1 594 816 +;Gap=M223
scaffold5|size2025720	augustus_masked	match_part	1931971	1932563	0.17	-	.	ID=scaffold5|size2025720:hsp:15054:4.5.0.19;Parent=scaffold5|size2025720:hit:7609:4.5.0.19;Target=augustus_masked-scaffold5|size2025720-abinit-gene-19.18-mRNA-1 1 593 +;Gap=M593
scaffold5|size2025720	augustus_masked	match	1956894	1957745	1	-	.	ID=scaffold5|size2025720:hit:7610:4.5.0.19;Name=augustus_masked-scaffold5|size2025720-abinit-gene-19.19-mRNA-1
scaffold5|size2025720	augustus_masked	match_part	1956894	1957745	1	-	.	ID=scaffold5|size2025720:hsp:15055:4.5.0.19;Parent=scaffold5|size2025720:hit:7610:4.5.0.19;Target=augustus_masked-scaffold5|size2025720-abinit-gene-19.19-mRNA-1 1 852 +;Gap=M852
scaffold5|size2025720	augustus_masked	match	1982587	1999972	0.44	-	.	ID=scaffold5|size2025720:hit:7611:4.5.0.19;Name=augustus_masked-scaffold5|size2025720-abinit-gene-19.20-mRNA-1
scaffold5|size2025720	augustus_masked	match_part	1999841	1999972	0.44	-	.	ID=scaffold5|size2025720:hsp:15056:4.5.0.19;Parent=scaffold5|size2025720:hit:7611:4.5.0.19;Target=augustus_masked-scaffold5|size2025720-abinit-gene-19.20-mRNA-1 382 513 +;Gap=M132
scaffold5|size2025720	augustus_masked	match_part	1982587	1982967	0.44	-	.	ID=scaffold5|size2025720:hsp:15057:4.5.0.19;Parent=scaffold5|size2025720:hit:7611:4.5.0.19;Target=augustus_masked-scaffold5|size2025720-abinit-gene-19.20-mRNA-1 1 381 +;Gap=M381
scaffold5|size2025720	augustus_masked	match	2001113	2001535	0.87	-	.	ID=scaffold5|size2025720:hit:7612:4.5.0.19;Name=augustus_masked-scaffold5|size2025720-abinit-gene-19.21-mRNA-1
scaffold5|size2025720	augustus_masked	match_part	2001113	2001535	0.87	-	.	ID=scaffold5|size2025720:hsp:15058:4.5.0.19;Parent=scaffold5|size2025720:hit:7612:4.5.0.19;Target=augustus_masked-scaffold5|size2025720-abinit-gene-19.21-mRNA-1 1 423 +;Gap=M423
scaffold5|size2025720	augustus_masked	match	2008322	2008621	0.48	-	.	ID=scaffold5|size2025720:hit:7613:4.5.0.19;Name=augustus_masked-scaffold5|size2025720-abinit-gene-19.22-mRNA-1
scaffold5|size2025720	augustus_masked	match_part	2008322	2008621	0.48	-	.	ID=scaffold5|size2025720:hsp:15059:4.5.0.19;Parent=scaffold5|size2025720:hit:7613:4.5.0.19;Target=augustus_masked-scaffold5|size2025720-abinit-gene-19.22-mRNA-1 1 300 +;Gap=M300
scaffold5|size2025720	augustus_masked	match	2020623	2021414	0.97	-	.	ID=scaffold5|size2025720:hit:7614:4.5.0.19;Name=augustus_masked-scaffold5|size2025720-abinit-gene-19.23-mRNA-1
scaffold5|size2025720	augustus_masked	match_part	2020623	2021414	0.97	-	.	ID=scaffold5|size2025720:hsp:15060:4.5.0.19;Parent=scaffold5|size2025720:hit:7614:4.5.0.19;Target=augustus_masked-scaffold5|size2025720-abinit-gene-19.23-mRNA-1 1 792 +;Gap=M792
scaffold5|size2025720	snap_masked	match	1883294	1886230	238.158	+	.	ID=scaffold5|size2025720:hit:7615:4.5.0.19;Name=snap_masked-scaffold5|size2025720-abinit-gene-19.0-mRNA-1
scaffold5|size2025720	snap_masked	match_part	1883294	1883359	2.048	+	.	ID=scaffold5|size2025720:hsp:15061:4.5.0.19;Parent=scaffold5|size2025720:hit:7615:4.5.0.19;Target=snap_masked-scaffold5|size2025720-abinit-gene-19.0-mRNA-1 1 66 +;Gap=M66
scaffold5|size2025720	snap_masked	match_part	1885495	1886124	221.979	+	.	ID=scaffold5|size2025720:hsp:15062:4.5.0.19;Parent=scaffold5|size2025720:hit:7615:4.5.0.19;Target=snap_masked-scaffold5|size2025720-abinit-gene-19.0-mRNA-1 67 696 +;Gap=M630
scaffold5|size2025720	snap_masked	match_part	1886144	1886230	14.131	+	.	ID=scaffold5|size2025720:hsp:15063:4.5.0.19;Parent=scaffold5|size2025720:hit:7615:4.5.0.19;Target=snap_masked-scaffold5|size2025720-abinit-gene-19.0-mRNA-1 697 783 +;Gap=M87
scaffold5|size2025720	snap_masked	match	1889283	1890244	80.421	+	.	ID=scaffold5|size2025720:hit:7616:4.5.0.19;Name=snap_masked-scaffold5|size2025720-abinit-gene-19.1-mRNA-1
scaffold5|size2025720	snap_masked	match_part	1889283	1889303	8.610	+	.	ID=scaffold5|size2025720:hsp:15064:4.5.0.19;Parent=scaffold5|size2025720:hit:7616:4.5.0.19;Target=snap_masked-scaffold5|size2025720-abinit-gene-19.1-mRNA-1 1 21 +;Gap=M21
scaffold5|size2025720	snap_masked	match_part	1889582	1890244	71.811	+	.	ID=scaffold5|size2025720:hsp:15065:4.5.0.19;Parent=scaffold5|size2025720:hit:7616:4.5.0.19;Target=snap_masked-scaffold5|size2025720-abinit-gene-19.1-mRNA-1 22 684 +;Gap=M663
scaffold5|size2025720	snap_masked	match	1910100	1910351	28.437	+	.	ID=scaffold5|size2025720:hit:7617:4.5.0.19;Name=snap_masked-scaffold5|size2025720-abinit-gene-19.2-mRNA-1
scaffold5|size2025720	snap_masked	match_part	1910100	1910351	28.437	+	.	ID=scaffold5|size2025720:hsp:15066:4.5.0.19;Parent=scaffold5|size2025720:hit:7617:4.5.0.19;Target=snap_masked-scaffold5|size2025720-abinit-gene-19.2-mRNA-1 1 252 +;Gap=M252
scaffold5|size2025720	snap_masked	match	2004651	2006185	79.028	+	.	ID=scaffold5|size2025720:hit:7618:4.5.0.19;Name=snap_masked-scaffold5|size2025720-abinit-gene-19.3-mRNA-1
scaffold5|size2025720	snap_masked	match_part	2004651	2005142	34.196	+	.	ID=scaffold5|size2025720:hsp:15067:4.5.0.19;Parent=scaffold5|size2025720:hit:7618:4.5.0.19;Target=snap_masked-scaffold5|size2025720-abinit-gene-19.3-mRNA-1 1 492 +;Gap=M492
scaffold5|size2025720	snap_masked	match_part	2005412	2006185	44.832	+	.	ID=scaffold5|size2025720:hsp:15068:4.5.0.19;Parent=scaffold5|size2025720:hit:7618:4.5.0.19;Target=snap_masked-scaffold5|size2025720-abinit-gene-19.3-mRNA-1 493 1266 +;Gap=M774
scaffold5|size2025720	snap_masked	match	2008587	2009201	27.99	+	.	ID=scaffold5|size2025720:hit:7619:4.5.0.19;Name=snap_masked-scaffold5|size2025720-abinit-gene-19.4-mRNA-1
scaffold5|size2025720	snap_masked	match_part	2008587	2009201	27.990	+	.	ID=scaffold5|size2025720:hsp:15069:4.5.0.19;Parent=scaffold5|size2025720:hit:7619:4.5.0.19;Target=snap_masked-scaffold5|size2025720-abinit-gene-19.4-mRNA-1 1 615 +;Gap=M615
scaffold5|size2025720	snap_masked	match	2009766	2010278	28.697	+	.	ID=scaffold5|size2025720:hit:7620:4.5.0.19;Name=snap_masked-scaffold5|size2025720-abinit-gene-19.5-mRNA-1
scaffold5|size2025720	snap_masked	match_part	2009766	2010278	28.697	+	.	ID=scaffold5|size2025720:hsp:15070:4.5.0.19;Parent=scaffold5|size2025720:hit:7620:4.5.0.19;Target=snap_masked-scaffold5|size2025720-abinit-gene-19.5-mRNA-1 1 513 +;Gap=M513
scaffold5|size2025720	snap_masked	match	1939010	1939465	19.917	-	.	ID=scaffold5|size2025720:hit:7621:4.5.0.19;Name=snap_masked-scaffold5|size2025720-abinit-gene-19.6-mRNA-1
scaffold5|size2025720	snap_masked	match_part	1939334	1939465	2.428	-	.	ID=scaffold5|size2025720:hsp:15071:4.5.0.19;Parent=scaffold5|size2025720:hit:7621:4.5.0.19;Target=snap_masked-scaffold5|size2025720-abinit-gene-19.6-mRNA-1 238 369 +;Gap=M132
scaffold5|size2025720	snap_masked	match_part	1939010	1939246	17.489	-	.	ID=scaffold5|size2025720:hsp:15072:4.5.0.19;Parent=scaffold5|size2025720:hit:7621:4.5.0.19;Target=snap_masked-scaffold5|size2025720-abinit-gene-19.6-mRNA-1 1 237 +;Gap=M237
scaffold5|size2025720	snap_masked	match	1939648	1939899	24.73	-	.	ID=scaffold5|size2025720:hit:7622:4.5.0.19;Name=snap_masked-scaffold5|size2025720-abinit-gene-19.7-mRNA-1
scaffold5|size2025720	snap_masked	match_part	1939869	1939899	11.162	-	.	ID=scaffold5|size2025720:hsp:15073:4.5.0.19;Parent=scaffold5|size2025720:hit:7622:4.5.0.19;Target=snap_masked-scaffold5|size2025720-abinit-gene-19.7-mRNA-1 177 207 +;Gap=M31
scaffold5|size2025720	snap_masked	match_part	1939648	1939823	13.568	-	.	ID=scaffold5|size2025720:hsp:15074:4.5.0.19;Parent=scaffold5|size2025720:hit:7622:4.5.0.19;Target=snap_masked-scaffold5|size2025720-abinit-gene-19.7-mRNA-1 1 176 +;Gap=M176
scaffold5|size2025720	snap_masked	match	1944736	1944921	22.596	-	.	ID=scaffold5|size2025720:hit:7623:4.5.0.19;Name=snap_masked-scaffold5|size2025720-abinit-gene-19.8-mRNA-1
scaffold5|size2025720	snap_masked	match_part	1944736	1944921	22.596	-	.	ID=scaffold5|size2025720:hsp:15075:4.5.0.19;Parent=scaffold5|size2025720:hit:7623:4.5.0.19;Target=snap_masked-scaffold5|size2025720-abinit-gene-19.8-mRNA-1 1 186 +;Gap=M186
scaffold5|size2025720	snap_masked	match	1956894	1957745	46.736	-	.	ID=scaffold5|size2025720:hit:7624:4.5.0.19;Name=snap_masked-scaffold5|size2025720-abinit-gene-19.9-mRNA-1
scaffold5|size2025720	snap_masked	match_part	1956894	1957745	46.736	-	.	ID=scaffold5|size2025720:hsp:15076:4.5.0.19;Parent=scaffold5|size2025720:hit:7624:4.5.0.19;Target=snap_masked-scaffold5|size2025720-abinit-gene-19.9-mRNA-1 1 852 +;Gap=M852
scaffold5|size2025720	snap_masked	match	2001113	2001535	27.96	-	.	ID=scaffold5|size2025720:hit:7625:4.5.0.19;Name=snap_masked-scaffold5|size2025720-abinit-gene-19.10-mRNA-1
scaffold5|size2025720	snap_masked	match_part	2001113	2001535	27.960	-	.	ID=scaffold5|size2025720:hsp:15077:4.5.0.19;Parent=scaffold5|size2025720:hit:7625:4.5.0.19;Target=snap_masked-scaffold5|size2025720-abinit-gene-19.10-mRNA-1 1 423 +;Gap=M423
scaffold5|size2025720	snap_masked	match	2004193	2004570	24.511	-	.	ID=scaffold5|size2025720:hit:7626:4.5.0.19;Name=snap_masked-scaffold5|size2025720-abinit-gene-19.11-mRNA-1
scaffold5|size2025720	snap_masked	match_part	2004193	2004570	24.511	-	.	ID=scaffold5|size2025720:hsp:15078:4.5.0.19;Parent=scaffold5|size2025720:hit:7626:4.5.0.19;Target=snap_masked-scaffold5|size2025720-abinit-gene-19.11-mRNA-1 1 378 +;Gap=M378
scaffold5|size2025720	snap_masked	match	2009475	2009708	11.373	-	.	ID=scaffold5|size2025720:hit:7627:4.5.0.19;Name=snap_masked-scaffold5|size2025720-abinit-gene-19.12-mRNA-1
scaffold5|size2025720	snap_masked	match_part	2009475	2009708	11.373	-	.	ID=scaffold5|size2025720:hsp:15079:4.5.0.19;Parent=scaffold5|size2025720:hit:7627:4.5.0.19;Target=snap_masked-scaffold5|size2025720-abinit-gene-19.12-mRNA-1 1 234 +;Gap=M234
scaffold5|size2025720	snap_masked	match	2020623	2021414	74.451	-	.	ID=scaffold5|size2025720:hit:7628:4.5.0.19;Name=snap_masked-scaffold5|size2025720-abinit-gene-19.13-mRNA-1
scaffold5|size2025720	snap_masked	match_part	2020623	2021414	74.451	-	.	ID=scaffold5|size2025720:hsp:15080:4.5.0.19;Parent=scaffold5|size2025720:hit:7628:4.5.0.19;Target=snap_masked-scaffold5|size2025720-abinit-gene-19.13-mRNA-1 1 792 +;Gap=M792
###
scaffold5|size2025720	repeatmasker	match	35003	35046	13	+	.	ID=scaffold5|size2025720:hit:0:1.3.0.0;Name=species:%2528TTCCCT%2529n|genus:Simple_repeat;Target=species:%2528TTCCCT%2529n|genus:Simple_repeat 1 41 +
scaffold5|size2025720	repeatmasker	match_part	35003	35046	13	+	.	ID=scaffold5|size2025720:hsp:0:1.3.0.0;Parent=scaffold5|size2025720:hit:0:1.3.0.0;Target=species:%252528TTCCCT%252529n|genus:Simple_repeat 1 41 +
scaffold5|size2025720	repeatmasker	match	39680	39723	13	+	.	ID=scaffold5|size2025720:hit:1:1.3.0.0;Name=species:%2528TTCCCT%2529n|genus:Simple_repeat;Target=species:%2528TTCCCT%2529n|genus:Simple_repeat 1 41 +
scaffold5|size2025720	repeatmasker	match_part	39680	39723	13	+	.	ID=scaffold5|size2025720:hsp:1:1.3.0.0;Parent=scaffold5|size2025720:hit:1:1.3.0.0;Target=species:%252528TTCCCT%252529n|genus:Simple_repeat 1 41 +
scaffold5|size2025720	repeatmasker	match	44229	44272	13	+	.	ID=scaffold5|size2025720:hit:2:1.3.0.0;Name=species:%2528TTCCCT%2529n|genus:Simple_repeat;Target=species:%2528TTCCCT%2529n|genus:Simple_repeat 1 41 +
scaffold5|size2025720	repeatmasker	match_part	44229	44272	13	+	.	ID=scaffold5|size2025720:hsp:2:1.3.0.0;Parent=scaffold5|size2025720:hit:2:1.3.0.0;Target=species:%252528TTCCCT%252529n|genus:Simple_repeat 1 41 +
scaffold5|size2025720	repeatmasker	match	61767	61798	14	+	.	ID=scaffold5|size2025720:hit:3:1.3.0.0;Name=species:%2528CCGCCA%2529n|genus:Simple_repeat;Target=species:%2528CCGCCA%2529n|genus:Simple_repeat 1 32 +
scaffold5|size2025720	repeatmasker	match_part	61767	61798	14	+	.	ID=scaffold5|size2025720:hsp:3:1.3.0.0;Parent=scaffold5|size2025720:hit:3:1.3.0.0;Target=species:%252528CCGCCA%252529n|genus:Simple_repeat 1 32 +
scaffold5|size2025720	repeatmasker	match	61703	61734	22	+	.	ID=scaffold5|size2025720:hit:4:1.3.0.0;Name=species:%2528GCC%2529n|genus:Simple_repeat;Target=species:%2528GCC%2529n|genus:Simple_repeat 1 32 +
scaffold5|size2025720	repeatmasker	match_part	61703	61734	22	+	.	ID=scaffold5|size2025720:hsp:4:1.3.0.0;Parent=scaffold5|size2025720:hit:4:1.3.0.0;Target=species:%252528GCC%252529n|genus:Simple_repeat 1 32 +
scaffold5|size2025720	repeatmasker	match	29104	29157	17	+	.	ID=scaffold5|size2025720:hit:5:1.3.0.0;Name=species:%2528ATATAC%2529n|genus:Simple_repeat;Target=species:%2528ATATAC%2529n|genus:Simple_repeat 1 56 +
scaffold5|size2025720	repeatmasker	match_part	29104	29157	17	+	.	ID=scaffold5|size2025720:hsp:5:1.3.0.0;Parent=scaffold5|size2025720:hit:5:1.3.0.0;Target=species:%252528ATATAC%252529n|genus:Simple_repeat 1 56 +
scaffold5|size2025720	repeatmasker	match	62150	62194	12	+	.	ID=scaffold5|size2025720:hit:6:1.3.0.0;Name=species:%2528GCAACA%2529n|genus:Simple_repeat;Target=species:%2528GCAACA%2529n|genus:Simple_repeat 1 47 +
scaffold5|size2025720	repeatmasker	match_part	62150	62194	12	+	.	ID=scaffold5|size2025720:hsp:6:1.3.0.0;Parent=scaffold5|size2025720:hit:6:1.3.0.0;Target=species:%252528GCAACA%252529n|genus:Simple_repeat 1 47 +
scaffold5|size2025720	repeatmasker	match	62805	62832	12	+	.	ID=scaffold5|size2025720:hit:7:1.3.0.0;Name=species:A-rich|genus:Low_complexity;Target=species:A-rich|genus:Low_complexity 1 27 +
scaffold5|size2025720	repeatmasker	match_part	62805	62832	12	+	.	ID=scaffold5|size2025720:hsp:7:1.3.0.0;Parent=scaffold5|size2025720:hit:7:1.3.0.0;Target=species:A-rich|genus:Low_complexity 1 27 +
scaffold5|size2025720	repeatmasker	match	77490	77645	64	+	.	ID=scaffold5|size2025720:hit:8:1.3.0.0;Name=species:A-rich|genus:Low_complexity;Target=species:A-rich|genus:Low_complexity 1 155 +
scaffold5|size2025720	repeatmasker	match_part	77490	77645	64	+	.	ID=scaffold5|size2025720:hsp:8:1.3.0.0;Parent=scaffold5|size2025720:hit:8:1.3.0.0;Target=species:A-rich|genus:Low_complexity 1 155 +
scaffold5|size2025720	repeatmasker	match	77236	77380	98	+	.	ID=scaffold5|size2025720:hit:9:1.3.0.0;Name=species:%2528GTGAAACCGA%2529n|genus:Simple_repeat;Target=species:%2528GTGAAACCGA%2529n|genus:Simple_repeat 1 144 +
scaffold5|size2025720	repeatmasker	match_part	77236	77380	98	+	.	ID=scaffold5|size2025720:hsp:9:1.3.0.0;Parent=scaffold5|size2025720:hit:9:1.3.0.0;Target=species:%252528GTGAAACCGA%252529n|genus:Simple_repeat 1 144 +
scaffold5|size2025720	repeatmasker	match	70176	70278	23	+	.	ID=scaffold5|size2025720:hit:10:1.3.0.0;Name=species:%2528GACGAC%2529n|genus:Simple_repeat;Target=species:%2528GACGAC%2529n|genus:Simple_repeat 1 103 +
scaffold5|size2025720	repeatmasker	match_part	70176	70278	23	+	.	ID=scaffold5|size2025720:hsp:10:1.3.0.0;Parent=scaffold5|size2025720:hit:10:1.3.0.0;Target=species:%252528GACGAC%252529n|genus:Simple_repeat 1 103 +
scaffold5|size2025720	repeatmasker	match	10877	10916	11	+	.	ID=scaffold5|size2025720:hit:11:1.3.0.0;Name=species:%2528CACGAA%2529n|genus:Simple_repeat;Target=species:%2528CACGAA%2529n|genus:Simple_repeat 1 40 +
scaffold5|size2025720	repeatmasker	match_part	10877	10916	11	+	.	ID=scaffold5|size2025720:hsp:11:1.3.0.0;Parent=scaffold5|size2025720:hit:11:1.3.0.0;Target=species:%252528CACGAA%252529n|genus:Simple_repeat 1 40 +
scaffold5|size2025720	repeatmasker	match	95625	95652	12	+	.	ID=scaffold5|size2025720:hit:12:1.3.0.0;Name=species:%2528ACAAT%2529n|genus:Simple_repeat;Target=species:%2528ACAAT%2529n|genus:Simple_repeat 1 27 +
scaffold5|size2025720	repeatmasker	match_part	95625	95652	12	+	.	ID=scaffold5|size2025720:hsp:12:1.3.0.0;Parent=scaffold5|size2025720:hit:12:1.3.0.0;Target=species:%252528ACAAT%252529n|genus:Simple_repeat 1 27 +
scaffold5|size2025720	repeatmasker	match	61993	62018	17	+	.	ID=scaffold5|size2025720:hit:13:1.3.0.0;Name=species:%2528CCT%2529n|genus:Simple_repeat;Target=species:%2528CCT%2529n|genus:Simple_repeat 1 26 +
scaffold5|size2025720	repeatmasker	match_part	61993	62018	17	+	.	ID=scaffold5|size2025720:hsp:13:1.3.0.0;Parent=scaffold5|size2025720:hit:13:1.3.0.0;Target=species:%252528CCT%252529n|genus:Simple_repeat 1 26 +
scaffold5|size2025720	repeatmasker	match	3621	3687	17	+	.	ID=scaffold5|size2025720:hit:14:1.3.0.0;Name=species:%2528TTGTTGT%2529n|genus:Simple_repeat;Target=species:%2528TTGTTGT%2529n|genus:Simple_repeat 1 64 +
scaffold5|size2025720	repeatmasker	match_part	3621	3687	17	+	.	ID=scaffold5|size2025720:hsp:14:1.3.0.0;Parent=scaffold5|size2025720:hit:14:1.3.0.0;Target=species:%252528TTGTTGT%252529n|genus:Simple_repeat 1 64 +
scaffold5|size2025720	repeatmasker	match	95666	95709	37	+	.	ID=scaffold5|size2025720:hit:15:1.3.0.0;Name=species:%2528GTTACACACT%2529n|genus:Simple_repeat;Target=species:%2528GTTACACACT%2529n|genus:Simple_repeat 1 43 +
scaffold5|size2025720	repeatmasker	match_part	95666	95709	37	+	.	ID=scaffold5|size2025720:hsp:15:1.3.0.0;Parent=scaffold5|size2025720:hit:15:1.3.0.0;Target=species:%252528GTTACACACT%252529n|genus:Simple_repeat 1 43 +
scaffold5|size2025720	repeatmasker	match	13778	13820	13	+	.	ID=scaffold5|size2025720:hit:16:1.3.0.0;Name=species:%2528CCGCAA%2529n|genus:Simple_repeat;Target=species:%2528CCGCAA%2529n|genus:Simple_repeat 1 46 +
scaffold5|size2025720	repeatmasker	match_part	13778	13820	13	+	.	ID=scaffold5|size2025720:hsp:16:1.3.0.0;Parent=scaffold5|size2025720:hit:16:1.3.0.0;Target=species:%252528CCGCAA%252529n|genus:Simple_repeat 1 46 +
scaffold5|size2025720	repeatmasker	match	62241	62266	14	+	.	ID=scaffold5|size2025720:hit:17:1.3.0.0;Name=species:%2528GCA%2529n|genus:Simple_repeat;Target=species:%2528GCA%2529n|genus:Simple_repeat 1 26 +
scaffold5|size2025720	repeatmasker	match_part	62241	62266	14	+	.	ID=scaffold5|size2025720:hsp:17:1.3.0.0;Parent=scaffold5|size2025720:hit:17:1.3.0.0;Target=species:%252528GCA%252529n|genus:Simple_repeat 1 26 +
scaffold5|size2025720	repeatmasker	match	2334	2355	13	+	.	ID=scaffold5|size2025720:hit:18:1.3.0.0;Name=species:%2528GAC%2529n|genus:Simple_repeat;Target=species:%2528GAC%2529n|genus:Simple_repeat 1 22 +
scaffold5|size2025720	repeatmasker	match_part	2334	2355	13	+	.	ID=scaffold5|size2025720:hsp:18:1.3.0.0;Parent=scaffold5|size2025720:hit:18:1.3.0.0;Target=species:%252528GAC%252529n|genus:Simple_repeat 1 22 +
scaffold5|size2025720	repeatmasker	match	7	481	3431	+	.	ID=scaffold5|size2025720:hit:19:1.3.0.0;Name=species:rnd-1_family-125|genus:Unknown;Target=species:rnd-1_family-125|genus:Unknown 1 423 +
scaffold5|size2025720	repeatmasker	match_part	7	481	3431	+	.	ID=scaffold5|size2025720:hsp:19:1.3.0.0;Parent=scaffold5|size2025720:hit:19:1.3.0.0;Target=species:rnd-1_family-125|genus:Unknown 1 423 +
scaffold5|size2025720	repeatmasker	match	5615	5731	513	+	.	ID=scaffold5|size2025720:hit:20:1.3.0.0;Name=species:genome_2_21882|genus:Unspecified;Target=species:genome_2_21882|genus:Unspecified 4 123 +
scaffold5|size2025720	repeatmasker	match_part	5615	5731	513	+	.	ID=scaffold5|size2025720:hsp:20:1.3.0.0;Parent=scaffold5|size2025720:hit:20:1.3.0.0;Target=species:genome_2_21882|genus:Unspecified 4 123 +
scaffold5|size2025720	repeatmasker	match	5848	6960	508	+	.	ID=scaffold5|size2025720:hit:21:1.3.0.0;Name=species:rnd-1_family-399|genus:Unknown;Target=species:rnd-1_family-399|genus:Unknown 10 318 +
scaffold5|size2025720	repeatmasker	match_part	5848	6960	508	+	.	ID=scaffold5|size2025720:hsp:21:1.3.0.0;Parent=scaffold5|size2025720:hit:21:1.3.0.0;Target=species:rnd-1_family-399|genus:Unknown 10 318 +
scaffold5|size2025720	repeatmasker	match	7037	7440	587	+	.	ID=scaffold5|size2025720:hit:22:1.3.0.0;Name=species:rnd-5_family-2623|genus:Unknown;Target=species:rnd-5_family-2623|genus:Unknown 120 358 +
scaffold5|size2025720	repeatmasker	match_part	7037	7440	587	+	.	ID=scaffold5|size2025720:hsp:22:1.3.0.0;Parent=scaffold5|size2025720:hit:22:1.3.0.0;Target=species:rnd-5_family-2623|genus:Unknown 120 358 +
scaffold5|size2025720	repeatmasker	match	7847	8147	1833	+	.	ID=scaffold5|size2025720:hit:23:1.3.0.0;Name=species:rnd-1_family-1113|genus:Unknown;Target=species:rnd-1_family-1113|genus:Unknown 1 300 +
scaffold5|size2025720	repeatmasker	match_part	7847	8147	1833	+	.	ID=scaffold5|size2025720:hsp:23:1.3.0.0;Parent=scaffold5|size2025720:hit:23:1.3.0.0;Target=species:rnd-1_family-1113|genus:Unknown 1 300 +
scaffold5|size2025720	repeatmasker	match	9662	10356	2360	+	.	ID=scaffold5|size2025720:hit:24:1.3.0.0;Name=species:rnd-1_family-1322|genus:Unknown;Target=species:rnd-1_family-1322|genus:Unknown 63 441 +
scaffold5|size2025720	repeatmasker	match_part	9662	10356	2360	+	.	ID=scaffold5|size2025720:hsp:24:1.3.0.0;Parent=scaffold5|size2025720:hit:24:1.3.0.0;Target=species:rnd-1_family-1322|genus:Unknown 63 441 +
scaffold5|size2025720	repeatmasker	match	16117	16790	4117	+	.	ID=scaffold5|size2025720:hit:25:1.3.0.0;Name=species:rnd-5_family-421|genus:Unknown;Target=species:rnd-5_family-421|genus:Unknown 1 593 +
scaffold5|size2025720	repeatmasker	match_part	16117	16790	4117	+	.	ID=scaffold5|size2025720:hsp:25:1.3.0.0;Parent=scaffold5|size2025720:hit:25:1.3.0.0;Target=species:rnd-5_family-421|genus:Unknown 1 593 +
scaffold5|size2025720	repeatmasker	match	16914	18399	4382	+	.	ID=scaffold5|size2025720:hit:26:1.3.0.0;Name=species:rnd-5_family-421|genus:Unknown;Target=species:rnd-5_family-421|genus:Unknown 1392 2111 +
scaffold5|size2025720	repeatmasker	match_part	16914	18399	4382	+	.	ID=scaffold5|size2025720:hsp:26:1.3.0.0;Parent=scaffold5|size2025720:hit:26:1.3.0.0;Target=species:rnd-5_family-421|genus:Unknown 1392 2111 +
scaffold5|size2025720	repeatmasker	match	18851	18948	642	+	.	ID=scaffold5|size2025720:hit:27:1.3.0.0;Name=species:rnd-5_family-421|genus:Unknown;Target=species:rnd-5_family-421|genus:Unknown 2378 2475 +
scaffold5|size2025720	repeatmasker	match_part	18851	18948	642	+	.	ID=scaffold5|size2025720:hsp:27:1.3.0.0;Parent=scaffold5|size2025720:hit:27:1.3.0.0;Target=species:rnd-5_family-421|genus:Unknown 2378 2475 +
scaffold5|size2025720	repeatmasker	match	19855	20140	443	+	.	ID=scaffold5|size2025720:hit:28:1.3.0.0;Name=species:rnd-1_family-38|genus:Unknown;Target=species:rnd-1_family-38|genus:Unknown 257 522 +
scaffold5|size2025720	repeatmasker	match_part	19855	20140	443	+	.	ID=scaffold5|size2025720:hsp:28:1.3.0.0;Parent=scaffold5|size2025720:hit:28:1.3.0.0;Target=species:rnd-1_family-38|genus:Unknown 257 522 +
scaffold5|size2025720	repeatmasker	match	20272	21242	934	+	.	ID=scaffold5|size2025720:hit:29:1.3.0.0;Name=species:rnd-1_family-224|genus:Unknown;Target=species:rnd-1_family-224|genus:Unknown 1 241 +
scaffold5|size2025720	repeatmasker	match_part	20272	21242	934	+	.	ID=scaffold5|size2025720:hsp:29:1.3.0.0;Parent=scaffold5|size2025720:hit:29:1.3.0.0;Target=species:rnd-1_family-224|genus:Unknown 1 241 +
scaffold5|size2025720	repeatmasker	match	21863	22761	7785	+	.	ID=scaffold5|size2025720:hit:30:1.3.0.0;Name=species:genome_12_20921|genus:Unspecified;Target=species:genome_12_20921|genus:Unspecified 1 930 +
scaffold5|size2025720	repeatmasker	match_part	21863	22761	7785	+	.	ID=scaffold5|size2025720:hsp:30:1.3.0.0;Parent=scaffold5|size2025720:hit:30:1.3.0.0;Target=species:genome_12_20921|genus:Unspecified 1 930 +
scaffold5|size2025720	repeatmasker	match	24395	24599	283	+	.	ID=scaffold5|size2025720:hit:31:1.3.0.0;Name=species:scaffold109|size879770_%2528dbseq-nr_434%2529_%255B731440%252C737336%255D|genus:Unspecified;Target=species:scaffold109|size879770_%2528dbseq-nr_434%2529_%255B731440%252C737336%255D|genus:Unspecified 334 478 +
scaffold5|size2025720	repeatmasker	match_part	24395	24599	283	+	.	ID=scaffold5|size2025720:hsp:31:1.3.0.0;Parent=scaffold5|size2025720:hit:31:1.3.0.0;Target=species:scaffold109|size879770_%252528dbseq-nr_434%252529_%25255B731440%25252C737336%25255D|genus:Unspecified 334 478 +
scaffold5|size2025720	repeatmasker	match	26324	26411	452	+	.	ID=scaffold5|size2025720:hit:32:1.3.0.0;Name=species:scaffold148|size484791_%2528dbseq-nr_708%2529_%255B394079%252C400011%255D|genus:Unspecified;Target=species:scaffold148|size484791_%2528dbseq-nr_708%2529_%255B394079%252C400011%255D|genus:Unspecified 4121 4204 +
scaffold5|size2025720	repeatmasker	match_part	26324	26411	452	+	.	ID=scaffold5|size2025720:hsp:32:1.3.0.0;Parent=scaffold5|size2025720:hit:32:1.3.0.0;Target=species:scaffold148|size484791_%252528dbseq-nr_708%252529_%25255B394079%25252C400011%25255D|genus:Unspecified 4121 4204 +
scaffold5|size2025720	repeatmasker	match	26576	27083	654	+	.	ID=scaffold5|size2025720:hit:33:1.3.0.0;Name=species:scaffold117|size307802_%2528dbseq-nr_563%2529_%255B124658%252C130759%255D|genus:Unspecified;Target=species:scaffold117|size307802_%2528dbseq-nr_563%2529_%255B124658%252C130759%255D|genus:Unspecified 3585 3858 +
scaffold5|size2025720	repeatmasker	match_part	26576	27083	654	+	.	ID=scaffold5|size2025720:hsp:33:1.3.0.0;Parent=scaffold5|size2025720:hit:33:1.3.0.0;Target=species:scaffold117|size307802_%252528dbseq-nr_563%252529_%25255B124658%25252C130759%25255D|genus:Unspecified 3585 3858 +
scaffold5|size2025720	repeatmasker	match	27793	27902	449	+	.	ID=scaffold5|size2025720:hit:34:1.3.0.0;Name=species:rnd-5_family-1351|genus:Unknown;Target=species:rnd-5_family-1351|genus:Unknown 25 134 +
scaffold5|size2025720	repeatmasker	match_part	27793	27902	449	+	.	ID=scaffold5|size2025720:hsp:34:1.3.0.0;Parent=scaffold5|size2025720:hit:34:1.3.0.0;Target=species:rnd-5_family-1351|genus:Unknown 25 134 +
scaffold5|size2025720	repeatmasker	match	46830	46872	235	+	.	ID=scaffold5|size2025720:hit:35:1.3.0.0;Name=species:scaffold148|size484791_%2528dbseq-nr_708%2529_%255B394079%252C400011%255D|genus:Unspecified;Target=species:scaffold148|size484791_%2528dbseq-nr_708%2529_%255B394079%252C400011%255D|genus:Unspecified 3161 3203 +
scaffold5|size2025720	repeatmasker	match_part	46830	46872	235	+	.	ID=scaffold5|size2025720:hsp:35:1.3.0.0;Parent=scaffold5|size2025720:hit:35:1.3.0.0;Target=species:scaffold148|size484791_%252528dbseq-nr_708%252529_%25255B394079%25252C400011%25255D|genus:Unspecified 3161 3203 +
scaffold5|size2025720	repeatmasker	match	47099	47258	290	+	.	ID=scaffold5|size2025720:hit:36:1.3.0.0;Name=species:scaffold226|size248449_%2528dbseq-nr_558%2529_%255B94722%252C100627%255D|genus:Unspecified;Target=species:scaffold226|size248449_%2528dbseq-nr_558%2529_%255B94722%252C100627%255D|genus:Unspecified 2673 2836 +
scaffold5|size2025720	repeatmasker	match_part	47099	47258	290	+	.	ID=scaffold5|size2025720:hsp:36:1.3.0.0;Parent=scaffold5|size2025720:hit:36:1.3.0.0;Target=species:scaffold226|size248449_%252528dbseq-nr_558%252529_%25255B94722%25252C100627%25255D|genus:Unspecified 2673 2836 +
scaffold5|size2025720	repeatmasker	match	47958	48176	292	+	.	ID=scaffold5|size2025720:hit:37:1.3.0.0;Name=species:scaffold226|size248449_%2528dbseq-nr_558%2529_%255B94722%252C100627%255D|genus:Unspecified;Target=species:scaffold226|size248449_%2528dbseq-nr_558%2529_%255B94722%252C100627%255D|genus:Unspecified 5525 5726 +
scaffold5|size2025720	repeatmasker	match_part	47958	48176	292	+	.	ID=scaffold5|size2025720:hsp:37:1.3.0.0;Parent=scaffold5|size2025720:hit:37:1.3.0.0;Target=species:scaffold226|size248449_%252528dbseq-nr_558%252529_%25255B94722%25252C100627%25255D|genus:Unspecified 5525 5726 +
scaffold5|size2025720	repeatmasker	match	50110	50654	634	+	.	ID=scaffold5|size2025720:hit:38:1.3.0.0;Name=species:scaffold80|size783030_%2528dbseq-nr_43%2529_%255B553675%252C559585%255D|genus:Unspecified;Target=species:scaffold80|size783030_%2528dbseq-nr_43%2529_%255B553675%252C559585%255D|genus:Unspecified 1974 2416 +
scaffold5|size2025720	repeatmasker	match_part	50110	50654	634	+	.	ID=scaffold5|size2025720:hsp:38:1.3.0.0;Parent=scaffold5|size2025720:hit:38:1.3.0.0;Target=species:scaffold80|size783030_%252528dbseq-nr_43%252529_%25255B553675%25252C559585%25255D|genus:Unspecified 1974 2416 +
scaffold5|size2025720	repeatrunner	protein_match	51089	51358	131	+	.	ID=scaffold5|size2025720:hit:39:1.3.0.0;Name=gi|17221559|emb|CAD12894.1|;Target=gi|17221559|emb|CAD12894.1| 1 90 +
scaffold5|size2025720	repeatrunner	match_part	51089	51358	131	+	.	ID=scaffold5|size2025720:hsp:39:1.3.0.0;Parent=scaffold5|size2025720:hit:39:1.3.0.0;Target=gi|17221559|emb|CAD12894.1| 1 90 +
scaffold5|size2025720	repeatmasker	match	51411	51464	238	+	.	ID=scaffold5|size2025720:hit:40:1.3.0.0;Name=species:scaffold433|size259623_%2528dbseq-nr_699%2529_%255B187890%252C193857%255D|genus:Unspecified;Target=species:scaffold433|size259623_%2528dbseq-nr_699%2529_%255B187890%252C193857%255D|genus:Unspecified 3361 3414 +
scaffold5|size2025720	repeatmasker	match_part	51411	51464	238	+	.	ID=scaffold5|size2025720:hsp:40:1.3.0.0;Parent=scaffold5|size2025720:hit:40:1.3.0.0;Target=species:scaffold433|size259623_%252528dbseq-nr_699%252529_%25255B187890%25252C193857%25255D|genus:Unspecified 3361 3414 +
scaffold5|size2025720	repeatmasker	match	51601	51789	227	+	.	ID=scaffold5|size2025720:hit:41:1.3.0.0;Name=species:scaffold35|size490618_%2528dbseq-nr_715%2529_%255B281969%252C287860%255D|genus:Unspecified;Target=species:scaffold35|size490618_%2528dbseq-nr_715%2529_%255B281969%252C287860%255D|genus:Unspecified 2174 2339 +
scaffold5|size2025720	repeatmasker	match_part	51601	51789	227	+	.	ID=scaffold5|size2025720:hsp:41:1.3.0.0;Parent=scaffold5|size2025720:hit:41:1.3.0.0;Target=species:scaffold35|size490618_%252528dbseq-nr_715%252529_%25255B281969%25252C287860%25255D|genus:Unspecified 2174 2339 +
scaffold5|size2025720	repeatrunner	protein_match	51840	52079	188	+	.	ID=scaffold5|size2025720:hit:42:1.3.0.0;Name=gi|12667266|gb|AAK01366.1|AF315785_1;Target=gi|12667266|gb|AAK01366.1|AF315785_1 346 426 +
scaffold5|size2025720	repeatrunner	match_part	51840	52079	188	+	.	ID=scaffold5|size2025720:hsp:42:1.3.0.0;Parent=scaffold5|size2025720:hit:42:1.3.0.0;Target=gi|12667266|gb|AAK01366.1|AF315785_1 346 426 +
scaffold5|size2025720	repeatmasker	match	52812	53529	428	+	.	ID=scaffold5|size2025720:hit:43:1.3.0.0;Name=species:scaffold60|size524837_%2528dbseq-nr_150%2529_%255B111726%252C117839%255D|genus:Unspecified;Target=species:scaffold60|size524837_%2528dbseq-nr_150%2529_%255B111726%252C117839%255D|genus:Unspecified 712 1298 +
scaffold5|size2025720	repeatmasker	match_part	52812	53529	428	+	.	ID=scaffold5|size2025720:hsp:43:1.3.0.0;Parent=scaffold5|size2025720:hit:43:1.3.0.0;Target=species:scaffold60|size524837_%252528dbseq-nr_150%252529_%25255B111726%25252C117839%25255D|genus:Unspecified 712 1298 +
scaffold5|size2025720	repeatmasker	match	53741	53805	336	+	.	ID=scaffold5|size2025720:hit:44:1.3.0.0;Name=species:scaffold109|size879770_%2528dbseq-nr_434%2529_%255B731440%252C737336%255D|genus:Unspecified;Target=species:scaffold109|size879770_%2528dbseq-nr_434%2529_%255B731440%252C737336%255D|genus:Unspecified 5519 5585 +
scaffold5|size2025720	repeatmasker	match_part	53741	53805	336	+	.	ID=scaffold5|size2025720:hsp:44:1.3.0.0;Parent=scaffold5|size2025720:hit:44:1.3.0.0;Target=species:scaffold109|size879770_%252528dbseq-nr_434%252529_%25255B731440%25252C737336%25255D|genus:Unspecified 5519 5585 +
scaffold5|size2025720	repeatmasker	match	54577	55902	2719	+	.	ID=scaffold5|size2025720:hit:45:1.3.0.0;Name=species:rnd-1_family-264|genus:DNA%252FGinger;Target=species:rnd-1_family-264|genus:DNA%252FGinger 1 513 +
scaffold5|size2025720	repeatmasker	match_part	54577	55902	2719	+	.	ID=scaffold5|size2025720:hsp:45:1.3.0.0;Parent=scaffold5|size2025720:hit:45:1.3.0.0;Target=species:rnd-1_family-264|genus:DNA%25252FGinger 1 513 +
scaffold5|size2025720	repeatmasker	match	56410	58570	8101	+	.	ID=scaffold5|size2025720:hit:46:1.3.0.0;Name=species:rnd-1_family-264|genus:DNA%252FGinger;Target=species:rnd-1_family-264|genus:DNA%252FGinger 2 1998 +
scaffold5|size2025720	repeatmasker	match_part	56410	58570	8101	+	.	ID=scaffold5|size2025720:hsp:46:1.3.0.0;Parent=scaffold5|size2025720:hit:46:1.3.0.0;Target=species:rnd-1_family-264|genus:DNA%25252FGinger 2 1998 +
scaffold5|size2025720	repeatmasker	match	58629	58748	291	+	.	ID=scaffold5|size2025720:hit:47:1.3.0.0;Name=species:rnd-1_family-640|genus:Unknown;Target=species:rnd-1_family-640|genus:Unknown 99 147 +
scaffold5|size2025720	repeatmasker	match_part	58629	58748	291	+	.	ID=scaffold5|size2025720:hsp:47:1.3.0.0;Parent=scaffold5|size2025720:hit:47:1.3.0.0;Target=species:rnd-1_family-640|genus:Unknown 99 147 +
scaffold5|size2025720	repeatmasker	match	58811	58984	247	+	.	ID=scaffold5|size2025720:hit:48:1.3.0.0;Name=species:rnd-1_family-138|genus:Unknown;Target=species:rnd-1_family-138|genus:Unknown 208 322 +
scaffold5|size2025720	repeatmasker	match_part	58811	58984	247	+	.	ID=scaffold5|size2025720:hsp:48:1.3.0.0;Parent=scaffold5|size2025720:hit:48:1.3.0.0;Target=species:rnd-1_family-138|genus:Unknown 208 322 +
scaffold5|size2025720	repeatmasker	match	59128	59595	3453	+	.	ID=scaffold5|size2025720:hit:49:1.3.0.0;Name=species:genome_12_17919|genus:Unspecified;Target=species:genome_12_17919|genus:Unspecified 1 473 +
scaffold5|size2025720	repeatmasker	match_part	59128	59595	3453	+	.	ID=scaffold5|size2025720:hsp:49:1.3.0.0;Parent=scaffold5|size2025720:hit:49:1.3.0.0;Target=species:genome_12_17919|genus:Unspecified 1 473 +
scaffold5|size2025720	repeatmasker	match	59712	59909	730	+	.	ID=scaffold5|size2025720:hit:50:1.3.0.0;Name=species:rnd-1_family-224|genus:Unknown;Target=species:rnd-1_family-224|genus:Unknown 1 204 +
scaffold5|size2025720	repeatmasker	match_part	59712	59909	730	+	.	ID=scaffold5|size2025720:hsp:50:1.3.0.0;Parent=scaffold5|size2025720:hit:50:1.3.0.0;Target=species:rnd-1_family-224|genus:Unknown 1 204 +
scaffold5|size2025720	repeatmasker	match	60506	60692	405	+	.	ID=scaffold5|size2025720:hit:51:1.3.0.0;Name=species:rnd-1_family-61|genus:Unknown;Target=species:rnd-1_family-61|genus:Unknown 166 457 +
scaffold5|size2025720	repeatmasker	match_part	60506	60692	405	+	.	ID=scaffold5|size2025720:hsp:51:1.3.0.0;Parent=scaffold5|size2025720:hit:51:1.3.0.0;Target=species:rnd-1_family-61|genus:Unknown 166 457 +
scaffold5|size2025720	repeatmasker	match	60786	61431	4442	+	.	ID=scaffold5|size2025720:hit:52:1.3.0.0;Name=species:rnd-1_family-30|genus:Unknown;Target=species:rnd-1_family-30|genus:Unknown 1 995 +
scaffold5|size2025720	repeatmasker	match_part	60786	61431	4442	+	.	ID=scaffold5|size2025720:hsp:52:1.3.0.0;Parent=scaffold5|size2025720:hit:52:1.3.0.0;Target=species:rnd-1_family-30|genus:Unknown 1 995 +
scaffold5|size2025720	repeatmasker	match	65319	65375	245	+	.	ID=scaffold5|size2025720:hit:53:1.3.0.0;Name=species:genome_3_21789|genus:Unspecified;Target=species:genome_3_21789|genus:Unspecified 2 59 +
scaffold5|size2025720	repeatmasker	match_part	65319	65375	245	+	.	ID=scaffold5|size2025720:hsp:53:1.3.0.0;Parent=scaffold5|size2025720:hit:53:1.3.0.0;Target=species:genome_3_21789|genus:Unspecified 2 59 +
scaffold5|size2025720	repeatmasker	match	65443	65687	491	+	.	ID=scaffold5|size2025720:hit:54:1.3.0.0;Name=species:rnd-5_family-4603|genus:Unknown;Target=species:rnd-5_family-4603|genus:Unknown 16 287 +
scaffold5|size2025720	repeatmasker	match_part	65443	65687	491	+	.	ID=scaffold5|size2025720:hsp:54:1.3.0.0;Parent=scaffold5|size2025720:hit:54:1.3.0.0;Target=species:rnd-5_family-4603|genus:Unknown 16 287 +
scaffold5|size2025720	repeatmasker	match	66304	66596	1802	+	.	ID=scaffold5|size2025720:hit:55:1.3.0.0;Name=species:genome_8_12029|genus:Unspecified;Target=species:genome_8_12029|genus:Unspecified 1 292 +
scaffold5|size2025720	repeatmasker	match_part	66304	66596	1802	+	.	ID=scaffold5|size2025720:hsp:55:1.3.0.0;Parent=scaffold5|size2025720:hit:55:1.3.0.0;Target=species:genome_8_12029|genus:Unspecified 1 292 +
scaffold5|size2025720	repeatmasker	match	72469	72872	2693	+	.	ID=scaffold5|size2025720:hit:56:1.3.0.0;Name=species:genome_9_1663|genus:Unspecified;Target=species:genome_9_1663|genus:Unspecified 3 420 +
scaffold5|size2025720	repeatmasker	match_part	72469	72872	2693	+	.	ID=scaffold5|size2025720:hsp:56:1.3.0.0;Parent=scaffold5|size2025720:hit:56:1.3.0.0;Target=species:genome_9_1663|genus:Unspecified 3 420 +
scaffold5|size2025720	repeatmasker	match	73224	73615	850	+	.	ID=scaffold5|size2025720:hit:57:1.3.0.0;Name=species:genome_3_7906|genus:Unspecified;Target=species:genome_3_7906|genus:Unspecified 106 522 +
scaffold5|size2025720	repeatmasker	match_part	73224	73615	850	+	.	ID=scaffold5|size2025720:hsp:57:1.3.0.0;Parent=scaffold5|size2025720:hit:57:1.3.0.0;Target=species:genome_3_7906|genus:Unspecified 106 522 +
scaffold5|size2025720	repeatmasker	match	73723	74142	713	+	.	ID=scaffold5|size2025720:hit:58:1.3.0.0;Name=species:genome_11_5837|genus:Unspecified;Target=species:genome_11_5837|genus:Unspecified 1 423 +
scaffold5|size2025720	repeatmasker	match_part	73723	74142	713	+	.	ID=scaffold5|size2025720:hsp:58:1.3.0.0;Parent=scaffold5|size2025720:hit:58:1.3.0.0;Target=species:genome_11_5837|genus:Unspecified 1 423 +
scaffold5|size2025720	repeatmasker	match	74269	75227	2165	+	.	ID=scaffold5|size2025720:hit:59:1.3.0.0;Name=species:rnd-1_family-950|genus:Unknown;Target=species:rnd-1_family-950|genus:Unknown 69 1039 +
scaffold5|size2025720	repeatmasker	match_part	74269	75227	2165	+	.	ID=scaffold5|size2025720:hsp:59:1.3.0.0;Parent=scaffold5|size2025720:hit:59:1.3.0.0;Target=species:rnd-1_family-950|genus:Unknown 69 1039 +
scaffold5|size2025720	repeatmasker	match	76484	77235	1052	+	.	ID=scaffold5|size2025720:hit:60:1.3.0.0;Name=species:genome_11_5837|genus:Unspecified;Target=species:genome_11_5837|genus:Unspecified 869 1349 +
scaffold5|size2025720	repeatmasker	match_part	76484	77235	1052	+	.	ID=scaffold5|size2025720:hsp:60:1.3.0.0;Parent=scaffold5|size2025720:hit:60:1.3.0.0;Target=species:genome_11_5837|genus:Unspecified 869 1349 +
scaffold5|size2025720	repeatmasker	match	77381	77489	3306	+	.	ID=scaffold5|size2025720:hit:61:1.3.0.0;Name=species:genome_11_13808|genus:Unspecified;Target=species:genome_11_13808|genus:Unspecified 444 529 +
scaffold5|size2025720	repeatmasker	match_part	77381	77489	3306	+	.	ID=scaffold5|size2025720:hsp:61:1.3.0.0;Parent=scaffold5|size2025720:hit:61:1.3.0.0;Target=species:genome_11_13808|genus:Unspecified 444 529 +
scaffold5|size2025720	repeatmasker	match	77646	79556	7789	+	.	ID=scaffold5|size2025720:hit:62:1.3.0.0;Name=species:genome_11_1145|genus:Unspecified;Target=species:genome_11_1145|genus:Unspecified 1 885 +
scaffold5|size2025720	repeatmasker	match_part	77646	79556	7789	+	.	ID=scaffold5|size2025720:hsp:62:1.3.0.0;Parent=scaffold5|size2025720:hit:62:1.3.0.0;Target=species:genome_11_1145|genus:Unspecified 1 885 +
scaffold5|size2025720	repeatmasker	match	80254	80543	1935	+	.	ID=scaffold5|size2025720:hit:63:1.3.0.0;Name=species:rnd-1_family-1131|genus:Unknown;Target=species:rnd-1_family-1131|genus:Unknown 1 289 +
scaffold5|size2025720	repeatmasker	match_part	80254	80543	1935	+	.	ID=scaffold5|size2025720:hsp:63:1.3.0.0;Parent=scaffold5|size2025720:hit:63:1.3.0.0;Target=species:rnd-1_family-1131|genus:Unknown 1 289 +
scaffold5|size2025720	repeatmasker	match	82552	82683	380	+	.	ID=scaffold5|size2025720:hit:64:1.3.0.0;Name=species:rnd-5_family-3711|genus:Unknown;Target=species:rnd-5_family-3711|genus:Unknown 5494 5625 +
scaffold5|size2025720	repeatmasker	match_part	82552	82683	380	+	.	ID=scaffold5|size2025720:hsp:64:1.3.0.0;Parent=scaffold5|size2025720:hit:64:1.3.0.0;Target=species:rnd-5_family-3711|genus:Unknown 5494 5625 +
scaffold5|size2025720	repeatmasker	match	88051	88147	785	+	.	ID=scaffold5|size2025720:hit:65:1.3.0.0;Name=species:genome_1_3735|genus:Unspecified;Target=species:genome_1_3735|genus:Unspecified 369 465 +
scaffold5|size2025720	repeatmasker	match_part	88051	88147	785	+	.	ID=scaffold5|size2025720:hsp:65:1.3.0.0;Parent=scaffold5|size2025720:hit:65:1.3.0.0;Target=species:genome_1_3735|genus:Unspecified 369 465 +
scaffold5|size2025720	repeatmasker	match	88204	88763	5140	+	.	ID=scaffold5|size2025720:hit:66:1.3.0.0;Name=species:genome_12_16385|genus:Unspecified;Target=species:genome_12_16385|genus:Unspecified 1 562 +
scaffold5|size2025720	repeatmasker	match_part	88204	88763	5140	+	.	ID=scaffold5|size2025720:hsp:66:1.3.0.0;Parent=scaffold5|size2025720:hit:66:1.3.0.0;Target=species:genome_12_16385|genus:Unspecified 1 562 +
scaffold5|size2025720	repeatmasker	match	90936	91722	7345	+	.	ID=scaffold5|size2025720:hit:67:1.3.0.0;Name=species:rnd-5_family-6001|genus:Unknown;Target=species:rnd-5_family-6001|genus:Unknown 19 805 +
scaffold5|size2025720	repeatmasker	match_part	90936	91722	7345	+	.	ID=scaffold5|size2025720:hsp:67:1.3.0.0;Parent=scaffold5|size2025720:hit:67:1.3.0.0;Target=species:rnd-5_family-6001|genus:Unknown 19 805 +
scaffold5|size2025720	repeatmasker	match	91794	93116	7594	+	.	ID=scaffold5|size2025720:hit:68:1.3.0.0;Name=species:rnd-5_family-6001|genus:Unknown;Target=species:rnd-5_family-6001|genus:Unknown 801 1832 +
scaffold5|size2025720	repeatmasker	match_part	91794	93116	7594	+	.	ID=scaffold5|size2025720:hsp:68:1.3.0.0;Parent=scaffold5|size2025720:hit:68:1.3.0.0;Target=species:rnd-5_family-6001|genus:Unknown 801 1832 +
scaffold5|size2025720	repeatmasker	match	95778	100000	9723	+	.	ID=scaffold5|size2025720:hit:69:1.3.0.0;Name=species:rnd-1_family-192|genus:rRNA;Target=species:rnd-1_family-192|genus:rRNA 1 1798 +
scaffold5|size2025720	repeatmasker	match_part	95778	100000	9723	+	.	ID=scaffold5|size2025720:hsp:69:1.3.0.0;Parent=scaffold5|size2025720:hit:69:1.3.0.0;Target=species:rnd-1_family-192|genus:rRNA 1 1798 +
scaffold5|size2025720	repeatmasker	match	197105	197146	18	+	.	ID=scaffold5|size2025720:hit:70:1.3.0.1;Name=species:%2528TGA%2529n|genus:Simple_repeat;Target=species:%2528TGA%2529n|genus:Simple_repeat 1 42 +
scaffold5|size2025720	repeatmasker	match_part	197105	197146	18	+	.	ID=scaffold5|size2025720:hsp:70:1.3.0.1;Parent=scaffold5|size2025720:hit:70:1.3.0.1;Target=species:%252528TGA%252529n|genus:Simple_repeat 1 42 +
scaffold5|size2025720	repeatmasker	match	148185	148270	101	+	.	ID=scaffold5|size2025720:hit:71:1.3.0.1;Name=species:%2528GT%2529n|genus:Simple_repeat;Target=species:%2528GT%2529n|genus:Simple_repeat 1 86 +
scaffold5|size2025720	repeatmasker	match_part	148185	148270	101	+	.	ID=scaffold5|size2025720:hsp:71:1.3.0.1;Parent=scaffold5|size2025720:hit:71:1.3.0.1;Target=species:%252528GT%252529n|genus:Simple_repeat 1 86 +
scaffold5|size2025720	repeatmasker	match	181713	181758	50	+	.	ID=scaffold5|size2025720:hit:72:1.3.0.1;Name=species:%2528TGGCCGCAG%2529n|genus:Simple_repeat;Target=species:%2528TGGCCGCAG%2529n|genus:Simple_repeat 1 46 +
scaffold5|size2025720	repeatmasker	match_part	181713	181758	50	+	.	ID=scaffold5|size2025720:hsp:72:1.3.0.1;Parent=scaffold5|size2025720:hit:72:1.3.0.1;Target=species:%252528TGGCCGCAG%252529n|genus:Simple_repeat 1 46 +
scaffold5|size2025720	repeatmasker	match	144576	144736	181	+	.	ID=scaffold5|size2025720:hit:73:1.3.0.1;Name=species:%2528AGAAGGAGG%2529n|genus:Simple_repeat;Target=species:%2528AGAAGGAGG%2529n|genus:Simple_repeat 1 161 +
scaffold5|size2025720	repeatmasker	match_part	144576	144736	181	+	.	ID=scaffold5|size2025720:hsp:73:1.3.0.1;Parent=scaffold5|size2025720:hit:73:1.3.0.1;Target=species:%252528AGAAGGAGG%252529n|genus:Simple_repeat 1 161 +
scaffold5|size2025720	repeatmasker	match	182408	182446	11	+	.	ID=scaffold5|size2025720:hit:74:1.3.0.1;Name=species:%2528TTTCTA%2529n|genus:Simple_repeat;Target=species:%2528TTTCTA%2529n|genus:Simple_repeat 1 41 +
scaffold5|size2025720	repeatmasker	match_part	182408	182446	11	+	.	ID=scaffold5|size2025720:hsp:74:1.3.0.1;Parent=scaffold5|size2025720:hit:74:1.3.0.1;Target=species:%252528TTTCTA%252529n|genus:Simple_repeat 1 41 +
scaffold5|size2025720	repeatmasker	match	132001	132039	34	+	.	ID=scaffold5|size2025720:hit:75:1.3.0.1;Name=species:%2528A%2529n|genus:Simple_repeat;Target=species:%2528A%2529n|genus:Simple_repeat 1 39 +
scaffold5|size2025720	repeatmasker	match_part	132001	132039	34	+	.	ID=scaffold5|size2025720:hsp:75:1.3.0.1;Parent=scaffold5|size2025720:hit:75:1.3.0.1;Target=species:%252528A%252529n|genus:Simple_repeat 1 39 +
scaffold5|size2025720	repeatmasker	match	147228	148182	1090	+	.	ID=scaffold5|size2025720:hit:76:1.3.0.1;Name=species:%2528GGCCA%2529n|genus:Simple_repeat;Target=species:%2528GGCCA%2529n|genus:Simple_repeat 1 952 +
scaffold5|size2025720	repeatmasker	match_part	147228	148182	1090	+	.	ID=scaffold5|size2025720:hsp:76:1.3.0.1;Parent=scaffold5|size2025720:hit:76:1.3.0.1;Target=species:%252528GGCCA%252529n|genus:Simple_repeat 1 952 +
scaffold5|size2025720	repeatmasker	match	167622	167649	13	+	.	ID=scaffold5|size2025720:hit:77:1.3.0.1;Name=species:%2528TTG%2529n|genus:Simple_repeat;Target=species:%2528TTG%2529n|genus:Simple_repeat 1 27 +
scaffold5|size2025720	repeatmasker	match_part	167622	167649	13	+	.	ID=scaffold5|size2025720:hsp:77:1.3.0.1;Parent=scaffold5|size2025720:hit:77:1.3.0.1;Target=species:%252528TTG%252529n|genus:Simple_repeat 1 27 +
scaffold5|size2025720	repeatmasker	match	131853	131886	20	+	.	ID=scaffold5|size2025720:hit:78:1.3.0.1;Name=species:G-rich|genus:Low_complexity;Target=species:G-rich|genus:Low_complexity 1 34 +
scaffold5|size2025720	repeatmasker	match_part	131853	131886	20	+	.	ID=scaffold5|size2025720:hsp:78:1.3.0.1;Parent=scaffold5|size2025720:hit:78:1.3.0.1;Target=species:G-rich|genus:Low_complexity 1 34 +
scaffold5|size2025720	repeatmasker	match	147048	147190	75	+	.	ID=scaffold5|size2025720:hit:79:1.3.0.1;Name=species:%2528GTGCT%2529n|genus:Simple_repeat;Target=species:%2528GTGCT%2529n|genus:Simple_repeat 1 144 +
scaffold5|size2025720	repeatmasker	match_part	147048	147190	75	+	.	ID=scaffold5|size2025720:hsp:79:1.3.0.1;Parent=scaffold5|size2025720:hit:79:1.3.0.1;Target=species:%252528GTGCT%252529n|genus:Simple_repeat 1 144 +
scaffold5|size2025720	repeatmasker	match	117060	117093	37	+	.	ID=scaffold5|size2025720:hit:80:1.3.0.1;Name=species:%2528GTTGAT%2529n|genus:Simple_repeat;Target=species:%2528GTTGAT%2529n|genus:Simple_repeat 1 34 +
scaffold5|size2025720	repeatmasker	match_part	117060	117093	37	+	.	ID=scaffold5|size2025720:hsp:80:1.3.0.1;Parent=scaffold5|size2025720:hit:80:1.3.0.1;Target=species:%252528GTTGAT%252529n|genus:Simple_repeat 1 34 +
scaffold5|size2025720	repeatmasker	match	100001	100724	4506	+	.	ID=scaffold5|size2025720:hit:81:1.3.0.1;Name=species:rnd-1_family-32|genus:rRNA;Target=species:rnd-1_family-32|genus:rRNA 29 631 +
scaffold5|size2025720	repeatmasker	match_part	100001	100724	4506	+	.	ID=scaffold5|size2025720:hsp:81:1.3.0.1;Parent=scaffold5|size2025720:hit:81:1.3.0.1;Target=species:rnd-1_family-32|genus:rRNA 29 631 +
scaffold5|size2025720	repeatmasker	match	104563	105727	8231	+	.	ID=scaffold5|size2025720:hit:82:1.3.0.1;Name=species:rnd-5_family-6276|genus:Unknown;Target=species:rnd-5_family-6276|genus:Unknown 1 1136 +
scaffold5|size2025720	repeatmasker	match_part	104563	105727	8231	+	.	ID=scaffold5|size2025720:hsp:82:1.3.0.1;Parent=scaffold5|size2025720:hit:82:1.3.0.1;Target=species:rnd-5_family-6276|genus:Unknown 1 1136 +
scaffold5|size2025720	repeatmasker	match	105805	106056	344	+	.	ID=scaffold5|size2025720:hit:83:1.3.0.1;Name=species:rnd-5_family-1463|genus:LTR%252FCopia;Target=species:rnd-5_family-1463|genus:LTR%252FCopia 3079 3331 +
scaffold5|size2025720	repeatmasker	match_part	105805	106056	344	+	.	ID=scaffold5|size2025720:hsp:83:1.3.0.1;Parent=scaffold5|size2025720:hit:83:1.3.0.1;Target=species:rnd-5_family-1463|genus:LTR%25252FCopia 3079 3331 +
scaffold5|size2025720	repeatmasker	match	106556	106664	1009	+	.	ID=scaffold5|size2025720:hit:84:1.3.0.1;Name=species:rnd-5_family-6276|genus:Unknown;Target=species:rnd-5_family-6276|genus:Unknown 1136 1244 +
scaffold5|size2025720	repeatmasker	match_part	106556	106664	1009	+	.	ID=scaffold5|size2025720:hsp:84:1.3.0.1;Parent=scaffold5|size2025720:hit:84:1.3.0.1;Target=species:rnd-5_family-6276|genus:Unknown 1136 1244 +
scaffold5|size2025720	repeatmasker	match	107345	108158	7037	+	.	ID=scaffold5|size2025720:hit:85:1.3.0.1;Name=species:rnd-5_family-6276|genus:Unknown;Target=species:rnd-5_family-6276|genus:Unknown 1241 2054 +
scaffold5|size2025720	repeatmasker	match_part	107345	108158	7037	+	.	ID=scaffold5|size2025720:hsp:85:1.3.0.1;Parent=scaffold5|size2025720:hit:85:1.3.0.1;Target=species:rnd-5_family-6276|genus:Unknown 1241 2054 +
scaffold5|size2025720	repeatmasker	match	108836	109706	1415	+	.	ID=scaffold5|size2025720:hit:86:1.3.0.1;Name=species:rnd-1_family-270|genus:Unknown;Target=species:rnd-1_family-270|genus:Unknown 1 301 +
scaffold5|size2025720	repeatmasker	match_part	108836	109706	1415	+	.	ID=scaffold5|size2025720:hsp:86:1.3.0.1;Parent=scaffold5|size2025720:hit:86:1.3.0.1;Target=species:rnd-1_family-270|genus:Unknown 1 301 +
scaffold5|size2025720	repeatmasker	match	109808	112042	3181	+	.	ID=scaffold5|size2025720:hit:87:1.3.0.1;Name=species:rnd-1_family-57|genus:Unknown;Target=species:rnd-1_family-57|genus:Unknown 1 408 +
scaffold5|size2025720	repeatmasker	match_part	109808	112042	3181	+	.	ID=scaffold5|size2025720:hsp:87:1.3.0.1;Parent=scaffold5|size2025720:hit:87:1.3.0.1;Target=species:rnd-1_family-57|genus:Unknown 1 408 +
scaffold5|size2025720	repeatmasker	match	112151	116258	8196	+	.	ID=scaffold5|size2025720:hit:88:1.3.0.1;Name=species:rnd-1_family-10|genus:Unknown;Target=species:rnd-1_family-10|genus:Unknown 1 1809 +
scaffold5|size2025720	repeatmasker	match_part	112151	116258	8196	+	.	ID=scaffold5|size2025720:hsp:88:1.3.0.1;Parent=scaffold5|size2025720:hit:88:1.3.0.1;Target=species:rnd-1_family-10|genus:Unknown 1 1809 +
scaffold5|size2025720	repeatmasker	match	116595	117250	4014	+	.	ID=scaffold5|size2025720:hit:89:1.3.0.1;Name=species:rnd-5_family-4184|genus:Unknown;Target=species:rnd-5_family-4184|genus:Unknown 480 977 +
scaffold5|size2025720	repeatmasker	match_part	116595	117250	4014	+	.	ID=scaffold5|size2025720:hsp:89:1.3.0.1;Parent=scaffold5|size2025720:hit:89:1.3.0.1;Target=species:rnd-5_family-4184|genus:Unknown 480 977 +
scaffold5|size2025720	repeatmasker	match	118297	118661	2193	+	.	ID=scaffold5|size2025720:hit:90:1.3.0.1;Name=species:rnd-5_family-4184|genus:Unknown;Target=species:rnd-5_family-4184|genus:Unknown 1 325 +
scaffold5|size2025720	repeatmasker	match_part	118297	118661	2193	+	.	ID=scaffold5|size2025720:hsp:90:1.3.0.1;Parent=scaffold5|size2025720:hit:90:1.3.0.1;Target=species:rnd-5_family-4184|genus:Unknown 1 325 +
scaffold5|size2025720	repeatmasker	match	118713	119400	670	+	.	ID=scaffold5|size2025720:hit:91:1.3.0.1;Name=species:genome_8_432|genus:Unspecified;Target=species:genome_8_432|genus:Unspecified 447 930 +
scaffold5|size2025720	repeatmasker	match_part	118713	119400	670	+	.	ID=scaffold5|size2025720:hsp:91:1.3.0.1;Parent=scaffold5|size2025720:hit:91:1.3.0.1;Target=species:genome_8_432|genus:Unspecified 447 930 +
scaffold5|size2025720	repeatmasker	match	119928	120162	408	+	.	ID=scaffold5|size2025720:hit:92:1.3.0.1;Name=species:rnd-1_family-1058|genus:LTR%252FGypsy;Target=species:rnd-1_family-1058|genus:LTR%252FGypsy 4 243 +
scaffold5|size2025720	repeatmasker	match_part	119928	120162	408	+	.	ID=scaffold5|size2025720:hsp:92:1.3.0.1;Parent=scaffold5|size2025720:hit:92:1.3.0.1;Target=species:rnd-1_family-1058|genus:LTR%25252FGypsy 4 243 +
scaffold5|size2025720	repeatmasker	match	123851	124257	1234	+	.	ID=scaffold5|size2025720:hit:93:1.3.0.1;Name=species:rnd-5_family-4906|genus:Unknown;Target=species:rnd-5_family-4906|genus:Unknown 141 454 +
scaffold5|size2025720	repeatmasker	match_part	123851	124257	1234	+	.	ID=scaffold5|size2025720:hsp:93:1.3.0.1;Parent=scaffold5|size2025720:hit:93:1.3.0.1;Target=species:rnd-5_family-4906|genus:Unknown 141 454 +
scaffold5|size2025720	repeatmasker	match	130255	131733	3042	+	.	ID=scaffold5|size2025720:hit:94:1.3.0.1;Name=species:rnd-5_family-66|genus:Unknown;Target=species:rnd-5_family-66|genus:Unknown 397 1244 +
scaffold5|size2025720	repeatmasker	match_part	130255	131733	3042	+	.	ID=scaffold5|size2025720:hsp:94:1.3.0.1;Parent=scaffold5|size2025720:hit:94:1.3.0.1;Target=species:rnd-5_family-66|genus:Unknown 397 1244 +
scaffold5|size2025720	repeatmasker	match	132040	138141	55628	+	.	ID=scaffold5|size2025720:hit:95:1.3.0.1;Name=species:scaffold4|size935939_%2528dbseq-nr_390%2529_%255B911251%252C917351%255D|genus:Unspecified;Target=species:scaffold4|size935939_%2528dbseq-nr_390%2529_%255B911251%252C917351%255D|genus:Unspecified 1 6101 +
scaffold5|size2025720	repeatmasker	match_part	132040	138141	55628	+	.	ID=scaffold5|size2025720:hsp:95:1.3.0.1;Parent=scaffold5|size2025720:hit:95:1.3.0.1;Target=species:scaffold4|size935939_%252528dbseq-nr_390%252529_%25255B911251%25252C917351%25255D|genus:Unspecified 1 6101 +
scaffold5|size2025720	repeatmasker	match	138382	139377	6473	+	.	ID=scaffold5|size2025720:hit:96:1.3.0.1;Name=species:genome_11_20847|genus:Unspecified;Target=species:genome_11_20847|genus:Unspecified 1 808 +
scaffold5|size2025720	repeatmasker	match_part	138382	139377	6473	+	.	ID=scaffold5|size2025720:hsp:96:1.3.0.1;Parent=scaffold5|size2025720:hit:96:1.3.0.1;Target=species:genome_11_20847|genus:Unspecified 1 808 +
scaffold5|size2025720	repeatmasker	match	139483	140000	2531	+	.	ID=scaffold5|size2025720:hit:97:1.3.0.1;Name=species:rnd-5_family-222|genus:Unknown;Target=species:rnd-5_family-222|genus:Unknown 37 457 +
scaffold5|size2025720	repeatmasker	match_part	139483	140000	2531	+	.	ID=scaffold5|size2025720:hsp:97:1.3.0.1;Parent=scaffold5|size2025720:hit:97:1.3.0.1;Target=species:rnd-5_family-222|genus:Unknown 37 457 +
scaffold5|size2025720	repeatmasker	match	140851	140933	370	+	.	ID=scaffold5|size2025720:hit:98:1.3.0.1;Name=species:rnd-1_family-971|genus:Unknown;Target=species:rnd-1_family-971|genus:Unknown 185 267 +
scaffold5|size2025720	repeatmasker	match_part	140851	140933	370	+	.	ID=scaffold5|size2025720:hsp:98:1.3.0.1;Parent=scaffold5|size2025720:hit:98:1.3.0.1;Target=species:rnd-1_family-971|genus:Unknown 185 267 +
scaffold5|size2025720	repeatmasker	match	141192	141430	326	+	.	ID=scaffold5|size2025720:hit:99:1.3.0.1;Name=species:rnd-1_family-607|genus:Unknown;Target=species:rnd-1_family-607|genus:Unknown 594 797 +
scaffold5|size2025720	repeatmasker	match_part	141192	141430	326	+	.	ID=scaffold5|size2025720:hsp:99:1.3.0.1;Parent=scaffold5|size2025720:hit:99:1.3.0.1;Target=species:rnd-1_family-607|genus:Unknown 594 797 +
scaffold5|size2025720	repeatmasker	match	141488	142028	1291	+	.	ID=scaffold5|size2025720:hit:100:1.3.0.1;Name=species:rnd-1_family-607|genus:Unknown;Target=species:rnd-1_family-607|genus:Unknown 1 617 +
scaffold5|size2025720	repeatmasker	match_part	141488	142028	1291	+	.	ID=scaffold5|size2025720:hsp:100:1.3.0.1;Parent=scaffold5|size2025720:hit:100:1.3.0.1;Target=species:rnd-1_family-607|genus:Unknown 1 617 +
scaffold5|size2025720	repeatmasker	match	142877	143292	3247	+	.	ID=scaffold5|size2025720:hit:101:1.3.0.1;Name=species:genome_8_22558|genus:Unspecified;Target=species:genome_8_22558|genus:Unspecified 1 438 +
scaffold5|size2025720	repeatmasker	match_part	142877	143292	3247	+	.	ID=scaffold5|size2025720:hsp:101:1.3.0.1;Parent=scaffold5|size2025720:hit:101:1.3.0.1;Target=species:genome_8_22558|genus:Unspecified 1 438 +
scaffold5|size2025720	repeatmasker	match	143355	143625	502	+	.	ID=scaffold5|size2025720:hit:102:1.3.0.1;Name=species:rnd-1_family-939|genus:Unknown;Target=species:rnd-1_family-939|genus:Unknown 111 388 +
scaffold5|size2025720	repeatmasker	match_part	143355	143625	502	+	.	ID=scaffold5|size2025720:hsp:102:1.3.0.1;Parent=scaffold5|size2025720:hit:102:1.3.0.1;Target=species:rnd-1_family-939|genus:Unknown 111 388 +
scaffold5|size2025720	repeatmasker	match	143966	144575	2590	+	.	ID=scaffold5|size2025720:hit:103:1.3.0.1;Name=species:rnd-1_family-30|genus:Unknown;Target=species:rnd-1_family-30|genus:Unknown 1 531 +
scaffold5|size2025720	repeatmasker	match_part	143966	144575	2590	+	.	ID=scaffold5|size2025720:hsp:103:1.3.0.1;Parent=scaffold5|size2025720:hit:103:1.3.0.1;Target=species:rnd-1_family-30|genus:Unknown 1 531 +
scaffold5|size2025720	repeatmasker	match	144737	144784	2590	+	.	ID=scaffold5|size2025720:hit:104:1.3.0.1;Name=species:rnd-1_family-30|genus:Unknown;Target=species:rnd-1_family-30|genus:Unknown 532 577 +
scaffold5|size2025720	repeatmasker	match_part	144737	144784	2590	+	.	ID=scaffold5|size2025720:hsp:104:1.3.0.1;Parent=scaffold5|size2025720:hit:104:1.3.0.1;Target=species:rnd-1_family-30|genus:Unknown 532 577 +
scaffold5|size2025720	repeatmasker	match	148271	149633	7480	+	.	ID=scaffold5|size2025720:hit:105:1.3.0.1;Name=species:rnd-1_family-1020|genus:Unknown;Target=species:rnd-1_family-1020|genus:Unknown 3 1367 +
scaffold5|size2025720	repeatmasker	match_part	148271	149633	7480	+	.	ID=scaffold5|size2025720:hsp:105:1.3.0.1;Parent=scaffold5|size2025720:hit:105:1.3.0.1;Target=species:rnd-1_family-1020|genus:Unknown 3 1367 +
scaffold5|size2025720	repeatmasker	match	149761	150536	2989	+	.	ID=scaffold5|size2025720:hit:106:1.3.0.1;Name=species:rnd-1_family-1025|genus:DNA%252FPIF-Harbinger;Target=species:rnd-1_family-1025|genus:DNA%252FPIF-Harbinger 1 482 +
scaffold5|size2025720	repeatmasker	match_part	149761	150536	2989	+	.	ID=scaffold5|size2025720:hsp:106:1.3.0.1;Parent=scaffold5|size2025720:hit:106:1.3.0.1;Target=species:rnd-1_family-1025|genus:DNA%25252FPIF-Harbinger 1 482 +
scaffold5|size2025720	repeatmasker	match	150926	151674	3810	+	.	ID=scaffold5|size2025720:hit:107:1.3.0.1;Name=species:rnd-5_family-231|genus:Unknown;Target=species:rnd-5_family-231|genus:Unknown 1 458 +
scaffold5|size2025720	repeatmasker	match_part	150926	151674	3810	+	.	ID=scaffold5|size2025720:hsp:107:1.3.0.1;Parent=scaffold5|size2025720:hit:107:1.3.0.1;Target=species:rnd-5_family-231|genus:Unknown 1 458 +
scaffold5|size2025720	repeatmasker	match	151908	152753	704	+	.	ID=scaffold5|size2025720:hit:108:1.3.0.1;Name=species:genome_3_21671|genus:Unspecified;Target=species:genome_3_21671|genus:Unspecified 1 407 +
scaffold5|size2025720	repeatmasker	match_part	151908	152753	704	+	.	ID=scaffold5|size2025720:hsp:108:1.3.0.1;Parent=scaffold5|size2025720:hit:108:1.3.0.1;Target=species:genome_3_21671|genus:Unspecified 1 407 +
scaffold5|size2025720	repeatmasker	match	152906	153242	324	+	.	ID=scaffold5|size2025720:hit:109:1.3.0.1;Name=species:scaffold208|size262725_%2528dbseq-nr_431%2529_%255B103277%252C109396%255D|genus:Unspecified;Target=species:scaffold208|size262725_%2528dbseq-nr_431%2529_%255B103277%252C109396%255D|genus:Unspecified 5103 5432 +
scaffold5|size2025720	repeatmasker	match_part	152906	153242	324	+	.	ID=scaffold5|size2025720:hsp:109:1.3.0.1;Parent=scaffold5|size2025720:hit:109:1.3.0.1;Target=species:scaffold208|size262725_%252528dbseq-nr_431%252529_%25255B103277%25252C109396%25255D|genus:Unspecified 5103 5432 +
scaffold5|size2025720	repeatrunner	protein_match	154009	154499	93	-	.	ID=scaffold5|size2025720:hit:110:1.3.0.1;Name=gi|1946279|emb|CAA73043.1|;Target=gi|1946279|emb|CAA73043.1| 62 149 +
scaffold5|size2025720	repeatrunner	match_part	154009	154499	93	-	.	ID=scaffold5|size2025720:hsp:110:1.3.0.1;Parent=scaffold5|size2025720:hit:110:1.3.0.1;Target=gi|1946279|emb|CAA73043.1| 62 149 +
scaffold5|size2025720	repeatmasker	match	155299	155552	397	+	.	ID=scaffold5|size2025720:hit:111:1.3.0.1;Name=species:scaffold14|size2522936_%2528dbseq-nr_238%2529_%255B1322522%252C1328710%255D|genus:Unspecified;Target=species:scaffold14|size2522936_%2528dbseq-nr_238%2529_%255B1322522%252C1328710%255D|genus:Unspecified 3573 3802 +
scaffold5|size2025720	repeatmasker	match_part	155299	155552	397	+	.	ID=scaffold5|size2025720:hsp:111:1.3.0.1;Parent=scaffold5|size2025720:hit:111:1.3.0.1;Target=species:scaffold14|size2522936_%252528dbseq-nr_238%252529_%25255B1322522%25252C1328710%25255D|genus:Unspecified 3573 3802 +
scaffold5|size2025720	repeatmasker	match	157685	158843	933	+	.	ID=scaffold5|size2025720:hit:112:1.3.0.1;Name=species:genome_3_21671|genus:Unspecified;Target=species:genome_3_21671|genus:Unspecified 1 433 +
scaffold5|size2025720	repeatmasker	match_part	157685	158843	933	+	.	ID=scaffold5|size2025720:hsp:112:1.3.0.1;Parent=scaffold5|size2025720:hit:112:1.3.0.1;Target=species:genome_3_21671|genus:Unspecified 1 433 +
scaffold5|size2025720	repeatmasker	match	159048	160451	5758	+	.	ID=scaffold5|size2025720:hit:113:1.3.0.1;Name=species:rnd-5_family-51|genus:Unknown;Target=species:rnd-5_family-51|genus:Unknown 1 1040 +
scaffold5|size2025720	repeatmasker	match_part	159048	160451	5758	+	.	ID=scaffold5|size2025720:hsp:113:1.3.0.1;Parent=scaffold5|size2025720:hit:113:1.3.0.1;Target=species:rnd-5_family-51|genus:Unknown 1 1040 +
scaffold5|size2025720	repeatmasker	match	168364	168449	445	+	.	ID=scaffold5|size2025720:hit:114:1.3.0.1;Name=species:genome_3_13440|genus:Unspecified;Target=species:genome_3_13440|genus:Unspecified 238 322 +
scaffold5|size2025720	repeatmasker	match_part	168364	168449	445	+	.	ID=scaffold5|size2025720:hsp:114:1.3.0.1;Parent=scaffold5|size2025720:hit:114:1.3.0.1;Target=species:genome_3_13440|genus:Unspecified 238 322 +
scaffold5|size2025720	repeatmasker	match	168500	168875	1953	+	.	ID=scaffold5|size2025720:hit:115:1.3.0.1;Name=species:rnd-1_family-1083|genus:Unknown;Target=species:rnd-1_family-1083|genus:Unknown 1 334 +
scaffold5|size2025720	repeatmasker	match_part	168500	168875	1953	+	.	ID=scaffold5|size2025720:hsp:115:1.3.0.1;Parent=scaffold5|size2025720:hit:115:1.3.0.1;Target=species:rnd-1_family-1083|genus:Unknown 1 334 +
scaffold5|size2025720	repeatmasker	match	169437	169692	402	+	.	ID=scaffold5|size2025720:hit:116:1.3.0.1;Name=species:scaffold14|size2522936_%2528dbseq-nr_238%2529_%255B1322522%252C1328710%255D|genus:Unspecified;Target=species:scaffold14|size2522936_%2528dbseq-nr_238%2529_%255B1322522%252C1328710%255D|genus:Unspecified 3457 3803 +
scaffold5|size2025720	repeatmasker	match_part	169437	169692	402	+	.	ID=scaffold5|size2025720:hsp:116:1.3.0.1;Parent=scaffold5|size2025720:hit:116:1.3.0.1;Target=species:scaffold14|size2522936_%252528dbseq-nr_238%252529_%25255B1322522%25252C1328710%25255D|genus:Unspecified 3457 3803 +
scaffold5|size2025720	repeatmasker	match	172046	172166	253	+	.	ID=scaffold5|size2025720:hit:117:1.3.0.1;Name=species:scaffold17|size542218_%2528dbseq-nr_435%2529_%255B186261%252C192485%255D|genus:Unspecified;Target=species:scaffold17|size542218_%2528dbseq-nr_435%2529_%255B186261%252C192485%255D|genus:Unspecified 1167 1283 +
scaffold5|size2025720	repeatmasker	match_part	172046	172166	253	+	.	ID=scaffold5|size2025720:hsp:117:1.3.0.1;Parent=scaffold5|size2025720:hit:117:1.3.0.1;Target=species:scaffold17|size542218_%252528dbseq-nr_435%252529_%25255B186261%25252C192485%25255D|genus:Unspecified 1167 1283 +
scaffold5|size2025720	repeatmasker	match	172494	172638	304	+	.	ID=scaffold5|size2025720:hit:118:1.3.0.1;Name=species:scaffold35|size490618_%2528dbseq-nr_715%2529_%255B281969%252C287860%255D|genus:Unspecified;Target=species:scaffold35|size490618_%2528dbseq-nr_715%2529_%255B281969%252C287860%255D|genus:Unspecified 579 722 +
scaffold5|size2025720	repeatmasker	match_part	172494	172638	304	+	.	ID=scaffold5|size2025720:hsp:118:1.3.0.1;Parent=scaffold5|size2025720:hit:118:1.3.0.1;Target=species:scaffold35|size490618_%252528dbseq-nr_715%252529_%25255B281969%25252C287860%25255D|genus:Unspecified 579 722 +
scaffold5|size2025720	repeatmasker	match	172723	173290	1013	+	.	ID=scaffold5|size2025720:hit:119:1.3.0.1;Name=species:genome_3_21671|genus:Unspecified;Target=species:genome_3_21671|genus:Unspecified 1 434 +
scaffold5|size2025720	repeatmasker	match_part	172723	173290	1013	+	.	ID=scaffold5|size2025720:hsp:119:1.3.0.1;Parent=scaffold5|size2025720:hit:119:1.3.0.1;Target=species:genome_3_21671|genus:Unspecified 1 434 +
scaffold5|size2025720	repeatmasker	match	178198	178337	271	+	.	ID=scaffold5|size2025720:hit:120:1.3.0.1;Name=species:scaffold60|size524837_%2528dbseq-nr_150%2529_%255B42263%252C48465%255D|genus:Unspecified;Target=species:scaffold60|size524837_%2528dbseq-nr_150%2529_%255B42263%252C48465%255D|genus:Unspecified 880 1023 +
scaffold5|size2025720	repeatmasker	match_part	178198	178337	271	+	.	ID=scaffold5|size2025720:hsp:120:1.3.0.1;Parent=scaffold5|size2025720:hit:120:1.3.0.1;Target=species:scaffold60|size524837_%252528dbseq-nr_150%252529_%25255B42263%25252C48465%25255D|genus:Unspecified 880 1023 +
scaffold5|size2025720	repeatmasker	match	178981	179060	233	+	.	ID=scaffold5|size2025720:hit:121:1.3.0.1;Name=species:scaffold75|size1059443_%2528dbseq-nr_397%2529_%255B59387%252C65598%255D|genus:Unspecified;Target=species:scaffold75|size1059443_%2528dbseq-nr_397%2529_%255B59387%252C65598%255D|genus:Unspecified 2456 2524 +
scaffold5|size2025720	repeatmasker	match_part	178981	179060	233	+	.	ID=scaffold5|size2025720:hsp:121:1.3.0.1;Parent=scaffold5|size2025720:hit:121:1.3.0.1;Target=species:scaffold75|size1059443_%252528dbseq-nr_397%252529_%25255B59387%25252C65598%25255D|genus:Unspecified 2456 2524 +
scaffold5|size2025720	repeatmasker	match	179222	179579	284	+	.	ID=scaffold5|size2025720:hit:122:1.3.0.1;Name=species:scaffold226|size248449_%2528dbseq-nr_558%2529_%255B94722%252C100627%255D|genus:Unspecified;Target=species:scaffold226|size248449_%2528dbseq-nr_558%2529_%255B94722%252C100627%255D|genus:Unspecified 2464 2826 +
scaffold5|size2025720	repeatmasker	match_part	179222	179579	284	+	.	ID=scaffold5|size2025720:hsp:122:1.3.0.1;Parent=scaffold5|size2025720:hit:122:1.3.0.1;Target=species:scaffold226|size248449_%252528dbseq-nr_558%252529_%25255B94722%25252C100627%25255D|genus:Unspecified 2464 2826 +
scaffold5|size2025720	repeatmasker	match	180047	180315	318	+	.	ID=scaffold5|size2025720:hit:123:1.3.0.1;Name=species:scaffold14|size2522936_%2528dbseq-nr_238%2529_%255B1322522%252C1328710%255D|genus:Unspecified;Target=species:scaffold14|size2522936_%2528dbseq-nr_238%2529_%255B1322522%252C1328710%255D|genus:Unspecified 3471 3803 +
scaffold5|size2025720	repeatmasker	match_part	180047	180315	318	+	.	ID=scaffold5|size2025720:hsp:123:1.3.0.1;Parent=scaffold5|size2025720:hit:123:1.3.0.1;Target=species:scaffold14|size2522936_%252528dbseq-nr_238%252529_%25255B1322522%25252C1328710%25255D|genus:Unspecified 3471 3803 +
scaffold5|size2025720	repeatmasker	match	180458	180523	257	+	.	ID=scaffold5|size2025720:hit:124:1.3.0.1;Name=species:scaffold63|size1124630_%2528dbseq-nr_381%2529_%255B331096%252C337000%255D|genus:Unspecified;Target=species:scaffold63|size1124630_%2528dbseq-nr_381%2529_%255B331096%252C337000%255D|genus:Unspecified 4081 4144 +
scaffold5|size2025720	repeatmasker	match_part	180458	180523	257	+	.	ID=scaffold5|size2025720:hsp:124:1.3.0.1;Parent=scaffold5|size2025720:hit:124:1.3.0.1;Target=species:scaffold63|size1124630_%252528dbseq-nr_381%252529_%25255B331096%25252C337000%25255D|genus:Unspecified 4081 4144 +
scaffold5|size2025720	repeatmasker	match	182067	182332	2199	+	.	ID=scaffold5|size2025720:hit:125:1.3.0.1;Name=species:genome_1_8676|genus:Unspecified;Target=species:genome_1_8676|genus:Unspecified 1 267 +
scaffold5|size2025720	repeatmasker	match_part	182067	182332	2199	+	.	ID=scaffold5|size2025720:hsp:125:1.3.0.1;Parent=scaffold5|size2025720:hit:125:1.3.0.1;Target=species:genome_1_8676|genus:Unspecified 1 267 +
scaffold5|size2025720	repeatmasker	match	183008	183181	381	+	.	ID=scaffold5|size2025720:hit:126:1.3.0.1;Name=species:rnd-1_family-928|genus:Unknown;Target=species:rnd-1_family-928|genus:Unknown 4 83 +
scaffold5|size2025720	repeatmasker	match_part	183008	183181	381	+	.	ID=scaffold5|size2025720:hsp:126:1.3.0.1;Parent=scaffold5|size2025720:hit:126:1.3.0.1;Target=species:rnd-1_family-928|genus:Unknown 4 83 +
scaffold5|size2025720	repeatmasker	match	183835	183992	353	+	.	ID=scaffold5|size2025720:hit:127:1.3.0.1;Name=species:rnd-4_family-227|genus:LINE%252FAmbal;Target=species:rnd-4_family-227|genus:LINE%252FAmbal 6699 6857 +
scaffold5|size2025720	repeatmasker	match_part	183835	183992	353	+	.	ID=scaffold5|size2025720:hsp:127:1.3.0.1;Parent=scaffold5|size2025720:hit:127:1.3.0.1;Target=species:rnd-4_family-227|genus:LINE%25252FAmbal 6699 6857 +
scaffold5|size2025720	repeatmasker	match	184420	187862	7609	+	.	ID=scaffold5|size2025720:hit:128:1.3.0.1;Name=species:rnd-1_family-347|genus:Unknown;Target=species:rnd-1_family-347|genus:Unknown 1 1075 +
scaffold5|size2025720	repeatmasker	match_part	184420	187862	7609	+	.	ID=scaffold5|size2025720:hsp:128:1.3.0.1;Parent=scaffold5|size2025720:hit:128:1.3.0.1;Target=species:rnd-1_family-347|genus:Unknown 1 1075 +
scaffold5|size2025720	repeatmasker	match	188090	188257	557	+	.	ID=scaffold5|size2025720:hit:129:1.3.0.1;Name=species:rnd-4_family-227|genus:LINE%252FAmbal;Target=species:rnd-4_family-227|genus:LINE%252FAmbal 7467 7628 +
scaffold5|size2025720	repeatmasker	match_part	188090	188257	557	+	.	ID=scaffold5|size2025720:hsp:129:1.3.0.1;Parent=scaffold5|size2025720:hit:129:1.3.0.1;Target=species:rnd-4_family-227|genus:LINE%25252FAmbal 7467 7628 +
scaffold5|size2025720	repeatmasker	match	188356	188881	2001	+	.	ID=scaffold5|size2025720:hit:130:1.3.0.1;Name=species:scaffold14|size2522936_%2528dbseq-nr_238%2529_%255B1907887%252C1914023%255D|genus:Unspecified;Target=species:scaffold14|size2522936_%2528dbseq-nr_238%2529_%255B1907887%252C1914023%255D|genus:Unspecified 5669 6096 +
scaffold5|size2025720	repeatmasker	match_part	188356	188881	2001	+	.	ID=scaffold5|size2025720:hsp:130:1.3.0.1;Parent=scaffold5|size2025720:hit:130:1.3.0.1;Target=species:scaffold14|size2522936_%252528dbseq-nr_238%252529_%25255B1907887%25252C1914023%25255D|genus:Unspecified 5669 6096 +
scaffold5|size2025720	repeatmasker	match	190950	191219	2152	+	.	ID=scaffold5|size2025720:hit:131:1.3.0.1;Name=species:rnd-1_family-165|genus:LTR%252FGypsy;Target=species:rnd-1_family-165|genus:LTR%252FGypsy 349 614 +
scaffold5|size2025720	repeatmasker	match_part	190950	191219	2152	+	.	ID=scaffold5|size2025720:hsp:131:1.3.0.1;Parent=scaffold5|size2025720:hit:131:1.3.0.1;Target=species:rnd-1_family-165|genus:LTR%25252FGypsy 349 614 +
scaffold5|size2025720	repeatmasker	match	191720	192094	3335	+	.	ID=scaffold5|size2025720:hit:132:1.3.0.1;Name=species:rnd-5_family-1738|genus:LINE%252FR1;Target=species:rnd-5_family-1738|genus:LINE%252FR1 186 561 +
scaffold5|size2025720	repeatmasker	match_part	191720	192094	3335	+	.	ID=scaffold5|size2025720:hsp:132:1.3.0.1;Parent=scaffold5|size2025720:hit:132:1.3.0.1;Target=species:rnd-5_family-1738|genus:LINE%25252FR1 186 561 +
scaffold5|size2025720	repeatmasker	match	192561	197104	30107	+	.	ID=scaffold5|size2025720:hit:133:1.3.0.1;Name=species:rnd-5_family-1738|genus:LINE%252FR1;Target=species:rnd-5_family-1738|genus:LINE%252FR1 562 3869 +
scaffold5|size2025720	repeatmasker	match_part	192561	197104	30107	+	.	ID=scaffold5|size2025720:hsp:133:1.3.0.1;Parent=scaffold5|size2025720:hit:133:1.3.0.1;Target=species:rnd-5_family-1738|genus:LINE%25252FR1 562 3869 +
scaffold5|size2025720	repeatmasker	match	197147	200000	25878	+	.	ID=scaffold5|size2025720:hit:134:1.3.0.1;Name=species:rnd-5_family-1738|genus:LINE%252FR1;Target=species:rnd-5_family-1738|genus:LINE%252FR1 4966 7837 +
scaffold5|size2025720	repeatmasker	match_part	197147	200000	25878	+	.	ID=scaffold5|size2025720:hsp:134:1.3.0.1;Parent=scaffold5|size2025720:hit:134:1.3.0.1;Target=species:rnd-5_family-1738|genus:LINE%25252FR1 4966 7837 +
scaffold5|size2025720	repeatmasker	match	287066	287117	14	+	.	ID=scaffold5|size2025720:hit:135:1.3.0.2;Name=species:%2528AGCTGG%2529n|genus:Simple_repeat;Target=species:%2528AGCTGG%2529n|genus:Simple_repeat 1 54 +
scaffold5|size2025720	repeatmasker	match_part	287066	287117	14	+	.	ID=scaffold5|size2025720:hsp:135:1.3.0.2;Parent=scaffold5|size2025720:hit:135:1.3.0.2;Target=species:%252528AGCTGG%252529n|genus:Simple_repeat 1 54 +
scaffold5|size2025720	repeatmasker	match	274244	278874	2187	+	.	ID=scaffold5|size2025720:hit:136:1.3.0.2;Name=species:GA-rich|genus:Low_complexity;Target=species:GA-rich|genus:Low_complexity 1 4606 +
scaffold5|size2025720	repeatmasker	match_part	274244	278874	2187	+	.	ID=scaffold5|size2025720:hsp:136:1.3.0.2;Parent=scaffold5|size2025720:hit:136:1.3.0.2;Target=species:GA-rich|genus:Low_complexity 1 4606 +
scaffold5|size2025720	repeatmasker	match	258679	258712	15	+	.	ID=scaffold5|size2025720:hit:137:1.3.0.2;Name=species:%2528TAT%2529n|genus:Simple_repeat;Target=species:%2528TAT%2529n|genus:Simple_repeat 1 35 +
scaffold5|size2025720	repeatmasker	match_part	258679	258712	15	+	.	ID=scaffold5|size2025720:hsp:137:1.3.0.2;Parent=scaffold5|size2025720:hit:137:1.3.0.2;Target=species:%252528TAT%252529n|genus:Simple_repeat 1 35 +
scaffold5|size2025720	repeatmasker	match	283740	283777	12	+	.	ID=scaffold5|size2025720:hit:138:1.3.0.2;Name=species:%2528TTGCTGC%2529n|genus:Simple_repeat;Target=species:%2528TTGCTGC%2529n|genus:Simple_repeat 1 39 +
scaffold5|size2025720	repeatmasker	match_part	283740	283777	12	+	.	ID=scaffold5|size2025720:hsp:138:1.3.0.2;Parent=scaffold5|size2025720:hit:138:1.3.0.2;Target=species:%252528TTGCTGC%252529n|genus:Simple_repeat 1 39 +
scaffold5|size2025720	repeatmasker	match	268235	268493	283	+	.	ID=scaffold5|size2025720:hit:139:1.3.0.2;Name=species:%2528CT%2529n|genus:Simple_repeat;Target=species:%2528CT%2529n|genus:Simple_repeat 1 262 +
scaffold5|size2025720	repeatmasker	match_part	268235	268493	283	+	.	ID=scaffold5|size2025720:hsp:139:1.3.0.2;Parent=scaffold5|size2025720:hit:139:1.3.0.2;Target=species:%252528CT%252529n|genus:Simple_repeat 1 262 +
scaffold5|size2025720	repeatmasker	match	268594	268724	30	+	.	ID=scaffold5|size2025720:hit:140:1.3.0.2;Name=species:%2528CT%2529n|genus:Simple_repeat;Target=species:%2528CT%2529n|genus:Simple_repeat 1 131 +
scaffold5|size2025720	repeatmasker	match_part	268594	268724	30	+	.	ID=scaffold5|size2025720:hsp:140:1.3.0.2;Parent=scaffold5|size2025720:hit:140:1.3.0.2;Target=species:%252528CT%252529n|genus:Simple_repeat 1 131 +
scaffold5|size2025720	repeatmasker	match	287267	287306	17	+	.	ID=scaffold5|size2025720:hit:141:1.3.0.2;Name=species:%2528GACTT%2529n|genus:Simple_repeat;Target=species:%2528GACTT%2529n|genus:Simple_repeat 1 43 +
scaffold5|size2025720	repeatmasker	match_part	287267	287306	17	+	.	ID=scaffold5|size2025720:hsp:141:1.3.0.2;Parent=scaffold5|size2025720:hit:141:1.3.0.2;Target=species:%252528GACTT%252529n|genus:Simple_repeat 1 43 +
scaffold5|size2025720	repeatmasker	match	269203	269263	14	+	.	ID=scaffold5|size2025720:hit:142:1.3.0.2;Name=species:%2528ATG%2529n|genus:Simple_repeat;Target=species:%2528ATG%2529n|genus:Simple_repeat 1 61 +
scaffold5|size2025720	repeatmasker	match_part	269203	269263	14	+	.	ID=scaffold5|size2025720:hsp:142:1.3.0.2;Parent=scaffold5|size2025720:hit:142:1.3.0.2;Target=species:%252528ATG%252529n|genus:Simple_repeat 1 61 +
scaffold5|size2025720	repeatmasker	match	200001	208930	74866	+	.	ID=scaffold5|size2025720:hit:143:1.3.0.2;Name=species:rnd-5_family-1738|genus:LINE%252FR1;Target=species:rnd-5_family-1738|genus:LINE%252FR1 7838 16247 +
scaffold5|size2025720	repeatmasker	match_part	200001	208930	74866	+	.	ID=scaffold5|size2025720:hsp:143:1.3.0.2;Parent=scaffold5|size2025720:hit:143:1.3.0.2;Target=species:rnd-5_family-1738|genus:LINE%25252FR1 7838 16247 +
scaffold5|size2025720	repeatmasker	match	209576	209738	253	+	.	ID=scaffold5|size2025720:hit:144:1.3.0.2;Name=species:scaffold226|size248449_%2528dbseq-nr_558%2529_%255B94722%252C100627%255D|genus:Unspecified;Target=species:scaffold226|size248449_%2528dbseq-nr_558%2529_%255B94722%252C100627%255D|genus:Unspecified 2673 2839 +
scaffold5|size2025720	repeatmasker	match_part	209576	209738	253	+	.	ID=scaffold5|size2025720:hsp:144:1.3.0.2;Parent=scaffold5|size2025720:hit:144:1.3.0.2;Target=species:scaffold226|size248449_%252528dbseq-nr_558%252529_%25255B94722%25252C100627%25255D|genus:Unspecified 2673 2839 +
scaffold5|size2025720	repeatrunner	protein_match	209898	210125	146	+	.	ID=scaffold5|size2025720:hit:145:1.3.0.2;Name=gi|6457236|gb|AAF09420.1|;Target=gi|6457236|gb|AAF09420.1| 7 82 +
scaffold5|size2025720	repeatrunner	match_part	209898	210125	146	+	.	ID=scaffold5|size2025720:hsp:145:1.3.0.2;Parent=scaffold5|size2025720:hit:145:1.3.0.2;Target=gi|6457236|gb|AAF09420.1| 7 82 +
scaffold5|size2025720	repeatmasker	match	211450	212024	267	+	.	ID=scaffold5|size2025720:hit:146:1.3.0.2;Name=species:scaffold233|size717952_%2528dbseq-nr_637%2529_%255B346609%252C352715%255D|genus:Unspecified;Target=species:scaffold233|size717952_%2528dbseq-nr_637%2529_%255B346609%252C352715%255D|genus:Unspecified 4830 5422 +
scaffold5|size2025720	repeatmasker	match_part	211450	212024	267	+	.	ID=scaffold5|size2025720:hsp:146:1.3.0.2;Parent=scaffold5|size2025720:hit:146:1.3.0.2;Target=species:scaffold233|size717952_%252528dbseq-nr_637%252529_%25255B346609%25252C352715%25255D|genus:Unspecified 4830 5422 +
scaffold5|size2025720	repeatmasker	match	212215	212650	2090	+	.	ID=scaffold5|size2025720:hit:147:1.3.0.2;Name=species:scaffold21|size630201_%2528dbseq-nr_224%2529_%255B497027%252C503169%255D|genus:Unspecified;Target=species:scaffold21|size630201_%2528dbseq-nr_224%2529_%255B497027%252C503169%255D|genus:Unspecified 68 508 +
scaffold5|size2025720	repeatmasker	match_part	212215	212650	2090	+	.	ID=scaffold5|size2025720:hsp:147:1.3.0.2;Parent=scaffold5|size2025720:hit:147:1.3.0.2;Target=species:scaffold21|size630201_%252528dbseq-nr_224%252529_%25255B497027%25252C503169%25255D|genus:Unspecified 68 508 +
scaffold5|size2025720	repeatmasker	match	212780	212928	849	+	.	ID=scaffold5|size2025720:hit:148:1.3.0.2;Name=species:genome_1_22152|genus:Unspecified;Target=species:genome_1_22152|genus:Unspecified 1 151 +
scaffold5|size2025720	repeatmasker	match_part	212780	212928	849	+	.	ID=scaffold5|size2025720:hsp:148:1.3.0.2;Parent=scaffold5|size2025720:hit:148:1.3.0.2;Target=species:genome_1_22152|genus:Unspecified 1 151 +
scaffold5|size2025720	repeatmasker	match	212993	213151	622	+	.	ID=scaffold5|size2025720:hit:149:1.3.0.2;Name=species:genome_4_16607|genus:Unspecified;Target=species:genome_4_16607|genus:Unspecified 457 619 +
scaffold5|size2025720	repeatmasker	match_part	212993	213151	622	+	.	ID=scaffold5|size2025720:hsp:149:1.3.0.2;Parent=scaffold5|size2025720:hit:149:1.3.0.2;Target=species:genome_4_16607|genus:Unspecified 457 619 +
scaffold5|size2025720	repeatmasker	match	216397	216568	434	+	.	ID=scaffold5|size2025720:hit:150:1.3.0.2;Name=species:rnd-5_family-1237|genus:Unknown;Target=species:rnd-5_family-1237|genus:Unknown 228 400 +
scaffold5|size2025720	repeatmasker	match_part	216397	216568	434	+	.	ID=scaffold5|size2025720:hsp:150:1.3.0.2;Parent=scaffold5|size2025720:hit:150:1.3.0.2;Target=species:rnd-5_family-1237|genus:Unknown 228 400 +
scaffold5|size2025720	repeatmasker	match	216983	217075	343	+	.	ID=scaffold5|size2025720:hit:151:1.3.0.2;Name=species:scaffold177|size204315_%2528dbseq-nr_273%2529_%255B38496%252C44408%255D|genus:Unspecified;Target=species:scaffold177|size204315_%2528dbseq-nr_273%2529_%255B38496%252C44408%255D|genus:Unspecified 285 381 +
scaffold5|size2025720	repeatmasker	match_part	216983	217075	343	+	.	ID=scaffold5|size2025720:hsp:151:1.3.0.2;Parent=scaffold5|size2025720:hit:151:1.3.0.2;Target=species:scaffold177|size204315_%252528dbseq-nr_273%252529_%25255B38496%25252C44408%25255D|genus:Unspecified 285 381 +
scaffold5|size2025720	repeatmasker	match	217292	218011	378	+	.	ID=scaffold5|size2025720:hit:152:1.3.0.2;Name=species:scaffold233|size717952_%2528dbseq-nr_637%2529_%255B346609%252C352715%255D|genus:Unspecified;Target=species:scaffold233|size717952_%2528dbseq-nr_637%2529_%255B346609%252C352715%255D|genus:Unspecified 4673 5399 +
scaffold5|size2025720	repeatmasker	match_part	217292	218011	378	+	.	ID=scaffold5|size2025720:hsp:152:1.3.0.2;Parent=scaffold5|size2025720:hit:152:1.3.0.2;Target=species:scaffold233|size717952_%252528dbseq-nr_637%252529_%25255B346609%25252C352715%25255D|genus:Unspecified 4673 5399 +
scaffold5|size2025720	repeatmasker	match	219185	219267	242	+	.	ID=scaffold5|size2025720:hit:153:1.3.0.2;Name=species:scaffold6|size974155_%2528dbseq-nr_242%2529_%255B422877%252C429011%255D|genus:Unspecified;Target=species:scaffold6|size974155_%2528dbseq-nr_242%2529_%255B422877%252C429011%255D|genus:Unspecified 3430 3499 +
scaffold5|size2025720	repeatmasker	match_part	219185	219267	242	+	.	ID=scaffold5|size2025720:hsp:153:1.3.0.2;Parent=scaffold5|size2025720:hit:153:1.3.0.2;Target=species:scaffold6|size974155_%252528dbseq-nr_242%252529_%25255B422877%25252C429011%25255D|genus:Unspecified 3430 3499 +
scaffold5|size2025720	repeatmasker	match	219956	220453	615	+	.	ID=scaffold5|size2025720:hit:154:1.3.0.2;Name=species:scaffold80|size783030_%2528dbseq-nr_43%2529_%255B553675%252C559585%255D|genus:Unspecified;Target=species:scaffold80|size783030_%2528dbseq-nr_43%2529_%255B553675%252C559585%255D|genus:Unspecified 2057 2536 +
scaffold5|size2025720	repeatmasker	match_part	219956	220453	615	+	.	ID=scaffold5|size2025720:hsp:154:1.3.0.2;Parent=scaffold5|size2025720:hit:154:1.3.0.2;Target=species:scaffold80|size783030_%252528dbseq-nr_43%252529_%25255B553675%25252C559585%25255D|genus:Unspecified 2057 2536 +
scaffold5|size2025720	repeatmasker	match	220513	220575	338	+	.	ID=scaffold5|size2025720:hit:155:1.3.0.2;Name=species:scaffold21|size630201_%2528dbseq-nr_224%2529_%255B497027%252C503169%255D|genus:Unspecified;Target=species:scaffold21|size630201_%2528dbseq-nr_224%2529_%255B497027%252C503169%255D|genus:Unspecified 4223 4284 +
scaffold5|size2025720	repeatmasker	match_part	220513	220575	338	+	.	ID=scaffold5|size2025720:hsp:155:1.3.0.2;Parent=scaffold5|size2025720:hit:155:1.3.0.2;Target=species:scaffold21|size630201_%252528dbseq-nr_224%252529_%25255B497027%25252C503169%25255D|genus:Unspecified 4223 4284 +
scaffold5|size2025720	repeatmasker	match	221861	222077	291	+	.	ID=scaffold5|size2025720:hit:156:1.3.0.2;Name=species:scaffold14|size2522936_%2528dbseq-nr_238%2529_%255B150087%252C155942%255D|genus:Unspecified;Target=species:scaffold14|size2522936_%2528dbseq-nr_238%2529_%255B150087%252C155942%255D|genus:Unspecified 5474 5675 +
scaffold5|size2025720	repeatmasker	match_part	221861	222077	291	+	.	ID=scaffold5|size2025720:hsp:156:1.3.0.2;Parent=scaffold5|size2025720:hit:156:1.3.0.2;Target=species:scaffold14|size2522936_%252528dbseq-nr_238%252529_%25255B150087%25252C155942%25255D|genus:Unspecified 5474 5675 +
scaffold5|size2025720	repeatmasker	match	222594	224337	3671	+	.	ID=scaffold5|size2025720:hit:157:1.3.0.2;Name=species:rnd-5_family-2047|genus:LTR%252FGypsy;Target=species:rnd-5_family-2047|genus:LTR%252FGypsy 4131 4755 +
scaffold5|size2025720	repeatmasker	match_part	222594	224337	3671	+	.	ID=scaffold5|size2025720:hsp:157:1.3.0.2;Parent=scaffold5|size2025720:hit:157:1.3.0.2;Target=species:rnd-5_family-2047|genus:LTR%25252FGypsy 4131 4755 +
scaffold5|size2025720	repeatmasker	match	224532	227419	12028	+	.	ID=scaffold5|size2025720:hit:158:1.3.0.2;Name=species:rnd-5_family-2047|genus:LTR%252FGypsy;Target=species:rnd-5_family-2047|genus:LTR%252FGypsy 1085 2863 +
scaffold5|size2025720	repeatmasker	match_part	224532	227419	12028	+	.	ID=scaffold5|size2025720:hsp:158:1.3.0.2;Parent=scaffold5|size2025720:hit:158:1.3.0.2;Target=species:rnd-5_family-2047|genus:LTR%25252FGypsy 1085 2863 +
scaffold5|size2025720	repeatmasker	match	228728	229786	7518	+	.	ID=scaffold5|size2025720:hit:159:1.3.0.2;Name=species:rnd-5_family-2047|genus:LTR%252FGypsy;Target=species:rnd-5_family-2047|genus:LTR%252FGypsy 1 1084 +
scaffold5|size2025720	repeatmasker	match_part	228728	229786	7518	+	.	ID=scaffold5|size2025720:hsp:159:1.3.0.2;Parent=scaffold5|size2025720:hit:159:1.3.0.2;Target=species:rnd-5_family-2047|genus:LTR%25252FGypsy 1 1084 +
scaffold5|size2025720	repeatmasker	match	230127	234487	5018	+	.	ID=scaffold5|size2025720:hit:160:1.3.0.2;Name=species:genome_11_4378|genus:Unspecified;Target=species:genome_11_4378|genus:Unspecified 3 1009 +
scaffold5|size2025720	repeatmasker	match_part	230127	234487	5018	+	.	ID=scaffold5|size2025720:hsp:160:1.3.0.2;Parent=scaffold5|size2025720:hit:160:1.3.0.2;Target=species:genome_11_4378|genus:Unspecified 3 1009 +
scaffold5|size2025720	repeatmasker	match	234625	236852	932	+	.	ID=scaffold5|size2025720:hit:161:1.3.0.2;Name=species:rnd-1_family-12|genus:Unknown;Target=species:rnd-1_family-12|genus:Unknown 1 693 +
scaffold5|size2025720	repeatmasker	match_part	234625	236852	932	+	.	ID=scaffold5|size2025720:hsp:161:1.3.0.2;Parent=scaffold5|size2025720:hit:161:1.3.0.2;Target=species:rnd-1_family-12|genus:Unknown 1 693 +
scaffold5|size2025720	repeatmasker	match	240350	241538	2412	+	.	ID=scaffold5|size2025720:hit:162:1.3.0.2;Name=species:rnd-5_family-2093|genus:Unknown;Target=species:rnd-5_family-2093|genus:Unknown 216 596 +
scaffold5|size2025720	repeatmasker	match_part	240350	241538	2412	+	.	ID=scaffold5|size2025720:hsp:162:1.3.0.2;Parent=scaffold5|size2025720:hit:162:1.3.0.2;Target=species:rnd-5_family-2093|genus:Unknown 216 596 +
scaffold5|size2025720	repeatmasker	match	241663	242764	2721	+	.	ID=scaffold5|size2025720:hit:163:1.3.0.2;Name=species:rnd-1_family-45|genus:Unknown;Target=species:rnd-1_family-45|genus:Unknown 22 858 +
scaffold5|size2025720	repeatmasker	match_part	241663	242764	2721	+	.	ID=scaffold5|size2025720:hsp:163:1.3.0.2;Parent=scaffold5|size2025720:hit:163:1.3.0.2;Target=species:rnd-1_family-45|genus:Unknown 22 858 +
scaffold5|size2025720	repeatmasker	match	242873	243156	1205	+	.	ID=scaffold5|size2025720:hit:164:1.3.0.2;Name=species:rnd-1_family-581|genus:Unknown;Target=species:rnd-1_family-581|genus:Unknown 2 298 +
scaffold5|size2025720	repeatmasker	match_part	242873	243156	1205	+	.	ID=scaffold5|size2025720:hsp:164:1.3.0.2;Parent=scaffold5|size2025720:hit:164:1.3.0.2;Target=species:rnd-1_family-581|genus:Unknown 2 298 +
scaffold5|size2025720	repeatmasker	match	243829	244110	491	+	.	ID=scaffold5|size2025720:hit:165:1.3.0.2;Name=species:scaffold14|size2522936_%2528dbseq-nr_238%2529_%255B1322522%252C1328710%255D|genus:Unspecified;Target=species:scaffold14|size2522936_%2528dbseq-nr_238%2529_%255B1322522%252C1328710%255D|genus:Unspecified 3379 3836 +
scaffold5|size2025720	repeatmasker	match_part	243829	244110	491	+	.	ID=scaffold5|size2025720:hsp:165:1.3.0.2;Parent=scaffold5|size2025720:hit:165:1.3.0.2;Target=species:scaffold14|size2522936_%252528dbseq-nr_238%252529_%25255B1322522%25252C1328710%25255D|genus:Unspecified 3379 3836 +
scaffold5|size2025720	repeatmasker	match	244269	244331	371	+	.	ID=scaffold5|size2025720:hit:166:1.3.0.2;Name=species:scaffold21|size630201_%2528dbseq-nr_224%2529_%255B497027%252C503169%255D|genus:Unspecified;Target=species:scaffold21|size630201_%2528dbseq-nr_224%2529_%255B497027%252C503169%255D|genus:Unspecified 4223 4284 +
scaffold5|size2025720	repeatmasker	match_part	244269	244331	371	+	.	ID=scaffold5|size2025720:hsp:166:1.3.0.2;Parent=scaffold5|size2025720:hit:166:1.3.0.2;Target=species:scaffold21|size630201_%252528dbseq-nr_224%252529_%25255B497027%25252C503169%25255D|genus:Unspecified 4223 4284 +
scaffold5|size2025720	repeatmasker	match	245902	247875	2864	+	.	ID=scaffold5|size2025720:hit:167:1.3.0.2;Name=species:rnd-1_family-127|genus:Unknown;Target=species:rnd-1_family-127|genus:Unknown 1 461 +
scaffold5|size2025720	repeatmasker	match_part	245902	247875	2864	+	.	ID=scaffold5|size2025720:hsp:167:1.3.0.2;Parent=scaffold5|size2025720:hit:167:1.3.0.2;Target=species:rnd-1_family-127|genus:Unknown 1 461 +
scaffold5|size2025720	repeatmasker	match	248031	248669	1783	+	.	ID=scaffold5|size2025720:hit:168:1.3.0.2;Name=species:genome_11_20665|genus:Unspecified;Target=species:genome_11_20665|genus:Unspecified 1 309 +
scaffold5|size2025720	repeatmasker	match_part	248031	248669	1783	+	.	ID=scaffold5|size2025720:hsp:168:1.3.0.2;Parent=scaffold5|size2025720:hit:168:1.3.0.2;Target=species:genome_11_20665|genus:Unspecified 1 309 +
scaffold5|size2025720	repeatmasker	match	249365	251274	6642	+	.	ID=scaffold5|size2025720:hit:169:1.3.0.2;Name=species:rnd-1_family-193|genus:Unknown;Target=species:rnd-1_family-193|genus:Unknown 1 1099 +
scaffold5|size2025720	repeatmasker	match_part	249365	251274	6642	+	.	ID=scaffold5|size2025720:hsp:169:1.3.0.2;Parent=scaffold5|size2025720:hit:169:1.3.0.2;Target=species:rnd-1_family-193|genus:Unknown 1 1099 +
scaffold5|size2025720	repeatmasker	match	251381	251451	293	+	.	ID=scaffold5|size2025720:hit:170:1.3.0.2;Name=species:rnd-1_family-240|genus:Unknown;Target=species:rnd-1_family-240|genus:Unknown 10 80 +
scaffold5|size2025720	repeatmasker	match_part	251381	251451	293	+	.	ID=scaffold5|size2025720:hsp:170:1.3.0.2;Parent=scaffold5|size2025720:hit:170:1.3.0.2;Target=species:rnd-1_family-240|genus:Unknown 10 80 +
scaffold5|size2025720	repeatmasker	match	251672	252165	3553	+	.	ID=scaffold5|size2025720:hit:171:1.3.0.2;Name=species:rnd-1_family-1163|genus:Unknown;Target=species:rnd-1_family-1163|genus:Unknown 2498 2994 +
scaffold5|size2025720	repeatmasker	match_part	251672	252165	3553	+	.	ID=scaffold5|size2025720:hsp:171:1.3.0.2;Parent=scaffold5|size2025720:hit:171:1.3.0.2;Target=species:rnd-1_family-1163|genus:Unknown 2498 2994 +
scaffold5|size2025720	repeatmasker	match	252330	253428	5908	+	.	ID=scaffold5|size2025720:hit:172:1.3.0.2;Name=species:rnd-1_family-1040|genus:Unknown;Target=species:rnd-1_family-1040|genus:Unknown 490 1605 +
scaffold5|size2025720	repeatmasker	match_part	252330	253428	5908	+	.	ID=scaffold5|size2025720:hsp:172:1.3.0.2;Parent=scaffold5|size2025720:hit:172:1.3.0.2;Target=species:rnd-1_family-1040|genus:Unknown 490 1605 +
scaffold5|size2025720	repeatmasker	match	253644	253734	352	+	.	ID=scaffold5|size2025720:hit:173:1.3.0.2;Name=species:rnd-1_family-928|genus:Unknown;Target=species:rnd-1_family-928|genus:Unknown 4 82 +
scaffold5|size2025720	repeatmasker	match_part	253644	253734	352	+	.	ID=scaffold5|size2025720:hsp:173:1.3.0.2;Parent=scaffold5|size2025720:hit:173:1.3.0.2;Target=species:rnd-1_family-928|genus:Unknown 4 82 +
scaffold5|size2025720	repeatmasker	match	253780	253852	339	+	.	ID=scaffold5|size2025720:hit:174:1.3.0.2;Name=species:scaffold63|size1124630_%2528dbseq-nr_381%2529_%255B331096%252C337000%255D|genus:Unspecified;Target=species:scaffold63|size1124630_%2528dbseq-nr_381%2529_%255B331096%252C337000%255D|genus:Unspecified 313 380 +
scaffold5|size2025720	repeatmasker	match_part	253780	253852	339	+	.	ID=scaffold5|size2025720:hsp:174:1.3.0.2;Parent=scaffold5|size2025720:hit:174:1.3.0.2;Target=species:scaffold63|size1124630_%252528dbseq-nr_381%252529_%25255B331096%25252C337000%25255D|genus:Unspecified 313 380 +
scaffold5|size2025720	repeatmasker	match	254066	254812	358	+	.	ID=scaffold5|size2025720:hit:175:1.3.0.2;Name=species:scaffold249|size437664_%2528dbseq-nr_37%2529_%255B20621%252C26730%255D|genus:Unspecified;Target=species:scaffold249|size437664_%2528dbseq-nr_37%2529_%255B20621%252C26730%255D|genus:Unspecified 709 1296 +
scaffold5|size2025720	repeatmasker	match_part	254066	254812	358	+	.	ID=scaffold5|size2025720:hsp:175:1.3.0.2;Parent=scaffold5|size2025720:hit:175:1.3.0.2;Target=species:scaffold249|size437664_%252528dbseq-nr_37%252529_%25255B20621%25252C26730%25255D|genus:Unspecified 709 1296 +
scaffold5|size2025720	repeatmasker	match	255041	255598	1875	+	.	ID=scaffold5|size2025720:hit:176:1.3.0.2;Name=species:rnd-1_family-1207|genus:Unknown;Target=species:rnd-1_family-1207|genus:Unknown 1 295 +
scaffold5|size2025720	repeatmasker	match_part	255041	255598	1875	+	.	ID=scaffold5|size2025720:hsp:176:1.3.0.2;Parent=scaffold5|size2025720:hit:176:1.3.0.2;Target=species:rnd-1_family-1207|genus:Unknown 1 295 +
scaffold5|size2025720	repeatmasker	match	256118	257221	3333	+	.	ID=scaffold5|size2025720:hit:177:1.3.0.2;Name=species:rnd-1_family-259|genus:DNA%252FhAT-Tag1;Target=species:rnd-1_family-259|genus:DNA%252FhAT-Tag1 561 1658 +
scaffold5|size2025720	repeatmasker	match_part	256118	257221	3333	+	.	ID=scaffold5|size2025720:hsp:177:1.3.0.2;Parent=scaffold5|size2025720:hit:177:1.3.0.2;Target=species:rnd-1_family-259|genus:DNA%25252FhAT-Tag1 561 1658 +
scaffold5|size2025720	repeatmasker	match	257515	258387	1623	+	.	ID=scaffold5|size2025720:hit:178:1.3.0.2;Name=species:rnd-1_family-563|genus:Unknown;Target=species:rnd-1_family-563|genus:Unknown 1 836 +
scaffold5|size2025720	repeatmasker	match_part	257515	258387	1623	+	.	ID=scaffold5|size2025720:hsp:178:1.3.0.2;Parent=scaffold5|size2025720:hit:178:1.3.0.2;Target=species:rnd-1_family-563|genus:Unknown 1 836 +
scaffold5|size2025720	repeatmasker	match	258797	258929	589	+	.	ID=scaffold5|size2025720:hit:179:1.3.0.2;Name=species:genome_7_18422|genus:Unspecified;Target=species:genome_7_18422|genus:Unspecified 200 334 +
scaffold5|size2025720	repeatmasker	match_part	258797	258929	589	+	.	ID=scaffold5|size2025720:hsp:179:1.3.0.2;Parent=scaffold5|size2025720:hit:179:1.3.0.2;Target=species:genome_7_18422|genus:Unspecified 200 334 +
scaffold5|size2025720	repeatmasker	match	260382	260619	254	+	.	ID=scaffold5|size2025720:hit:180:1.3.0.2;Name=species:scaffold21|size630201_%2528dbseq-nr_224%2529_%255B497027%252C503169%255D|genus:Unspecified;Target=species:scaffold21|size630201_%2528dbseq-nr_224%2529_%255B497027%252C503169%255D|genus:Unspecified 2656 2896 +
scaffold5|size2025720	repeatmasker	match_part	260382	260619	254	+	.	ID=scaffold5|size2025720:hsp:180:1.3.0.2;Parent=scaffold5|size2025720:hit:180:1.3.0.2;Target=species:scaffold21|size630201_%252528dbseq-nr_224%252529_%25255B497027%25252C503169%25255D|genus:Unspecified 2656 2896 +
scaffold5|size2025720	repeatmasker	match	261193	261483	492	+	.	ID=scaffold5|size2025720:hit:181:1.3.0.2;Name=species:scaffold117|size307802_%2528dbseq-nr_563%2529_%255B124658%252C130759%255D|genus:Unspecified;Target=species:scaffold117|size307802_%2528dbseq-nr_563%2529_%255B124658%252C130759%255D|genus:Unspecified 3599 3829 +
scaffold5|size2025720	repeatmasker	match_part	261193	261483	492	+	.	ID=scaffold5|size2025720:hsp:181:1.3.0.2;Parent=scaffold5|size2025720:hit:181:1.3.0.2;Target=species:scaffold117|size307802_%252528dbseq-nr_563%252529_%25255B124658%25252C130759%25255D|genus:Unspecified 3599 3829 +
scaffold5|size2025720	repeatmasker	match	261655	261718	353	+	.	ID=scaffold5|size2025720:hit:182:1.3.0.2;Name=species:scaffold14|size2522936_%2528dbseq-nr_238%2529_%255B1907887%252C1914023%255D|genus:Unspecified;Target=species:scaffold14|size2522936_%2528dbseq-nr_238%2529_%255B1907887%252C1914023%255D|genus:Unspecified 4222 4284 +
scaffold5|size2025720	repeatmasker	match_part	261655	261718	353	+	.	ID=scaffold5|size2025720:hsp:182:1.3.0.2;Parent=scaffold5|size2025720:hit:182:1.3.0.2;Target=species:scaffold14|size2522936_%252528dbseq-nr_238%252529_%25255B1907887%25252C1914023%25255D|genus:Unspecified 4222 4284 +
scaffold5|size2025720	repeatmasker	match	263910	263997	376	+	.	ID=scaffold5|size2025720:hit:183:1.3.0.2;Name=species:rnd-1_family-928|genus:Unknown;Target=species:rnd-1_family-928|genus:Unknown 4 82 +
scaffold5|size2025720	repeatmasker	match_part	263910	263997	376	+	.	ID=scaffold5|size2025720:hsp:183:1.3.0.2;Parent=scaffold5|size2025720:hit:183:1.3.0.2;Target=species:rnd-1_family-928|genus:Unknown 4 82 +
scaffold5|size2025720	repeatmasker	match	264043	264624	436	+	.	ID=scaffold5|size2025720:hit:184:1.3.0.2;Name=species:rnd-1_family-413|genus:Unknown;Target=species:rnd-1_family-413|genus:Unknown 2086 2371 +
scaffold5|size2025720	repeatmasker	match_part	264043	264624	436	+	.	ID=scaffold5|size2025720:hsp:184:1.3.0.2;Parent=scaffold5|size2025720:hit:184:1.3.0.2;Target=species:rnd-1_family-413|genus:Unknown 2086 2371 +
scaffold5|size2025720	repeatmasker	match	264980	265437	1759	+	.	ID=scaffold5|size2025720:hit:185:1.3.0.2;Name=species:rnd-1_family-157|genus:Unknown;Target=species:rnd-1_family-157|genus:Unknown 172 539 +
scaffold5|size2025720	repeatmasker	match_part	264980	265437	1759	+	.	ID=scaffold5|size2025720:hsp:185:1.3.0.2;Parent=scaffold5|size2025720:hit:185:1.3.0.2;Target=species:rnd-1_family-157|genus:Unknown 172 539 +
scaffold5|size2025720	repeatmasker	match	265519	265748	1149	+	.	ID=scaffold5|size2025720:hit:186:1.3.0.2;Name=species:genome_3_13960|genus:Unspecified;Target=species:genome_3_13960|genus:Unspecified 1 240 +
scaffold5|size2025720	repeatmasker	match_part	265519	265748	1149	+	.	ID=scaffold5|size2025720:hsp:186:1.3.0.2;Parent=scaffold5|size2025720:hit:186:1.3.0.2;Target=species:genome_3_13960|genus:Unspecified 1 240 +
scaffold5|size2025720	repeatmasker	match	266406	266736	1808	+	.	ID=scaffold5|size2025720:hit:187:1.3.0.2;Name=species:genome_9_21378|genus:Unspecified;Target=species:genome_9_21378|genus:Unspecified 1 315 +
scaffold5|size2025720	repeatmasker	match_part	266406	266736	1808	+	.	ID=scaffold5|size2025720:hsp:187:1.3.0.2;Parent=scaffold5|size2025720:hit:187:1.3.0.2;Target=species:genome_9_21378|genus:Unspecified 1 315 +
scaffold5|size2025720	repeatmasker	match	266813	267295	818	+	.	ID=scaffold5|size2025720:hit:188:1.3.0.2;Name=species:rnd-1_family-1112|genus:Unknown;Target=species:rnd-1_family-1112|genus:Unknown 14 287 +
scaffold5|size2025720	repeatmasker	match_part	266813	267295	818	+	.	ID=scaffold5|size2025720:hsp:188:1.3.0.2;Parent=scaffold5|size2025720:hit:188:1.3.0.2;Target=species:rnd-1_family-1112|genus:Unknown 14 287 +
scaffold5|size2025720	repeatmasker	match	267544	267960	2478	+	.	ID=scaffold5|size2025720:hit:189:1.3.0.2;Name=species:genome_9_9153|genus:Unspecified;Target=species:genome_9_9153|genus:Unspecified 6 422 +
scaffold5|size2025720	repeatmasker	match_part	267544	267960	2478	+	.	ID=scaffold5|size2025720:hsp:189:1.3.0.2;Parent=scaffold5|size2025720:hit:189:1.3.0.2;Target=species:genome_9_9153|genus:Unspecified 6 422 +
scaffold5|size2025720	repeatmasker	match	268747	269123	1439	+	.	ID=scaffold5|size2025720:hit:190:1.3.0.2;Name=species:rnd-1_family-994|genus:DNA%252FGinger;Target=species:rnd-1_family-994|genus:DNA%252FGinger 1 419 +
scaffold5|size2025720	repeatmasker	match_part	268747	269123	1439	+	.	ID=scaffold5|size2025720:hsp:190:1.3.0.2;Parent=scaffold5|size2025720:hit:190:1.3.0.2;Target=species:rnd-1_family-994|genus:DNA%25252FGinger 1 419 +
scaffold5|size2025720	repeatmasker	match	269400	270670	567	+	.	ID=scaffold5|size2025720:hit:191:1.3.0.2;Name=species:rnd-5_family-390|genus:Unknown;Target=species:rnd-5_family-390|genus:Unknown 16635 16935 +
scaffold5|size2025720	repeatmasker	match_part	269400	270670	567	+	.	ID=scaffold5|size2025720:hsp:191:1.3.0.2;Parent=scaffold5|size2025720:hit:191:1.3.0.2;Target=species:rnd-5_family-390|genus:Unknown 16635 16935 +
scaffold5|size2025720	repeatmasker	match	270752	271687	605	+	.	ID=scaffold5|size2025720:hit:192:1.3.0.2;Name=species:rnd-1_family-246|genus:Unknown;Target=species:rnd-1_family-246|genus:Unknown 22 499 +
scaffold5|size2025720	repeatmasker	match_part	270752	271687	605	+	.	ID=scaffold5|size2025720:hsp:192:1.3.0.2;Parent=scaffold5|size2025720:hit:192:1.3.0.2;Target=species:rnd-1_family-246|genus:Unknown 22 499 +
scaffold5|size2025720	repeatmasker	match	271845	273073	1058	+	.	ID=scaffold5|size2025720:hit:193:1.3.0.2;Name=species:rnd-1_family-129|genus:Unknown;Target=species:rnd-1_family-129|genus:Unknown 4 829 +
scaffold5|size2025720	repeatmasker	match_part	271845	273073	1058	+	.	ID=scaffold5|size2025720:hsp:193:1.3.0.2;Parent=scaffold5|size2025720:hit:193:1.3.0.2;Target=species:rnd-1_family-129|genus:Unknown 4 829 +
scaffold5|size2025720	repeatmasker	match	273297	274243	1832	+	.	ID=scaffold5|size2025720:hit:194:1.3.0.2;Name=species:genome_12_5761|genus:Unspecified;Target=species:genome_12_5761|genus:Unspecified 102 670 +
scaffold5|size2025720	repeatmasker	match_part	273297	274243	1832	+	.	ID=scaffold5|size2025720:hsp:194:1.3.0.2;Parent=scaffold5|size2025720:hit:194:1.3.0.2;Target=species:genome_12_5761|genus:Unspecified 102 670 +
scaffold5|size2025720	repeatmasker	match	278875	279044	696	+	.	ID=scaffold5|size2025720:hit:195:1.3.0.2;Name=species:rnd-1_family-83|genus:Unknown;Target=species:rnd-1_family-83|genus:Unknown 1 121 +
scaffold5|size2025720	repeatmasker	match_part	278875	279044	696	+	.	ID=scaffold5|size2025720:hsp:195:1.3.0.2;Parent=scaffold5|size2025720:hit:195:1.3.0.2;Target=species:rnd-1_family-83|genus:Unknown 1 121 +
scaffold5|size2025720	repeatmasker	match	279575	279762	379	+	.	ID=scaffold5|size2025720:hit:196:1.3.0.2;Name=species:rnd-1_family-1368|genus:LTR%252FCopia;Target=species:rnd-1_family-1368|genus:LTR%252FCopia 1 163 +
scaffold5|size2025720	repeatmasker	match_part	279575	279762	379	+	.	ID=scaffold5|size2025720:hsp:196:1.3.0.2;Parent=scaffold5|size2025720:hit:196:1.3.0.2;Target=species:rnd-1_family-1368|genus:LTR%25252FCopia 1 163 +
scaffold5|size2025720	repeatmasker	match	280940	282031	4005	+	.	ID=scaffold5|size2025720:hit:197:1.3.0.2;Name=species:rnd-1_family-892|genus:LTR%252FCopia;Target=species:rnd-1_family-892|genus:LTR%252FCopia 1 1094 +
scaffold5|size2025720	repeatmasker	match_part	280940	282031	4005	+	.	ID=scaffold5|size2025720:hsp:197:1.3.0.2;Parent=scaffold5|size2025720:hit:197:1.3.0.2;Target=species:rnd-1_family-892|genus:LTR%25252FCopia 1 1094 +
scaffold5|size2025720	repeatmasker	match	282332	283383	4454	+	.	ID=scaffold5|size2025720:hit:198:1.3.0.2;Name=species:rnd-1_family-1027|genus:LTR%252FCopia;Target=species:rnd-1_family-1027|genus:LTR%252FCopia 5 662 +
scaffold5|size2025720	repeatmasker	match_part	282332	283383	4454	+	.	ID=scaffold5|size2025720:hsp:198:1.3.0.2;Parent=scaffold5|size2025720:hit:198:1.3.0.2;Target=species:rnd-1_family-1027|genus:LTR%25252FCopia 5 662 +
scaffold5|size2025720	repeatmasker	match	283579	283673	765	+	.	ID=scaffold5|size2025720:hit:199:1.3.0.2;Name=species:rnd-5_family-454|genus:Unknown;Target=species:rnd-5_family-454|genus:Unknown 18 111 +
scaffold5|size2025720	repeatmasker	match_part	283579	283673	765	+	.	ID=scaffold5|size2025720:hsp:199:1.3.0.2;Parent=scaffold5|size2025720:hit:199:1.3.0.2;Target=species:rnd-5_family-454|genus:Unknown 18 111 +
scaffold5|size2025720	repeatmasker	match	283951	284090	990	+	.	ID=scaffold5|size2025720:hit:200:1.3.0.2;Name=species:rnd-5_family-454|genus:Unknown;Target=species:rnd-5_family-454|genus:Unknown 178 317 +
scaffold5|size2025720	repeatmasker	match_part	283951	284090	990	+	.	ID=scaffold5|size2025720:hsp:200:1.3.0.2;Parent=scaffold5|size2025720:hit:200:1.3.0.2;Target=species:rnd-5_family-454|genus:Unknown 178 317 +
scaffold5|size2025720	repeatmasker	match	284521	286596	3756	+	.	ID=scaffold5|size2025720:hit:201:1.3.0.2;Name=species:rnd-4_family-98|genus:DNA%252FhAT-Tag1;Target=species:rnd-4_family-98|genus:DNA%252FhAT-Tag1 212 1196 +
scaffold5|size2025720	repeatmasker	match_part	284521	286596	3756	+	.	ID=scaffold5|size2025720:hsp:201:1.3.0.2;Parent=scaffold5|size2025720:hit:201:1.3.0.2;Target=species:rnd-4_family-98|genus:DNA%25252FhAT-Tag1 212 1196 +
scaffold5|size2025720	repeatmasker	match	287777	287820	254	+	.	ID=scaffold5|size2025720:hit:202:1.3.0.2;Name=species:rnd-5_family-454|genus:Unknown;Target=species:rnd-5_family-454|genus:Unknown 318 361 +
scaffold5|size2025720	repeatmasker	match_part	287777	287820	254	+	.	ID=scaffold5|size2025720:hsp:202:1.3.0.2;Parent=scaffold5|size2025720:hit:202:1.3.0.2;Target=species:rnd-5_family-454|genus:Unknown 318 361 +
scaffold5|size2025720	repeatmasker	match	289802	290042	663	+	.	ID=scaffold5|size2025720:hit:203:1.3.0.2;Name=species:rnd-5_family-4502|genus:Unknown;Target=species:rnd-5_family-4502|genus:Unknown 8 254 +
scaffold5|size2025720	repeatmasker	match_part	289802	290042	663	+	.	ID=scaffold5|size2025720:hsp:203:1.3.0.2;Parent=scaffold5|size2025720:hit:203:1.3.0.2;Target=species:rnd-5_family-4502|genus:Unknown 8 254 +
scaffold5|size2025720	repeatmasker	match	290958	291084	516	+	.	ID=scaffold5|size2025720:hit:204:1.3.0.2;Name=species:genome_9_11612|genus:Unspecified;Target=species:genome_9_11612|genus:Unspecified 137 242 +
scaffold5|size2025720	repeatmasker	match_part	290958	291084	516	+	.	ID=scaffold5|size2025720:hsp:204:1.3.0.2;Parent=scaffold5|size2025720:hit:204:1.3.0.2;Target=species:genome_9_11612|genus:Unspecified 137 242 +
scaffold5|size2025720	repeatmasker	match	291273	291479	474	+	.	ID=scaffold5|size2025720:hit:205:1.3.0.2;Name=species:genome_5_12790|genus:Unspecified;Target=species:genome_5_12790|genus:Unspecified 1 237 +
scaffold5|size2025720	repeatmasker	match_part	291273	291479	474	+	.	ID=scaffold5|size2025720:hsp:205:1.3.0.2;Parent=scaffold5|size2025720:hit:205:1.3.0.2;Target=species:genome_5_12790|genus:Unspecified 1 237 +
scaffold5|size2025720	repeatmasker	match	292790	294034	1912	+	.	ID=scaffold5|size2025720:hit:206:1.3.0.2;Name=species:scaffold312|size187761_%2528dbseq-nr_665%2529_%255B13588%252C18807%255D|genus:Unspecified;Target=species:scaffold312|size187761_%2528dbseq-nr_665%2529_%255B13588%252C18807%255D|genus:Unspecified 3419 4012 +
scaffold5|size2025720	repeatmasker	match_part	292790	294034	1912	+	.	ID=scaffold5|size2025720:hsp:206:1.3.0.2;Parent=scaffold5|size2025720:hit:206:1.3.0.2;Target=species:scaffold312|size187761_%252528dbseq-nr_665%252529_%25255B13588%25252C18807%25255D|genus:Unspecified 3419 4012 +
scaffold5|size2025720	repeatmasker	match	294091	294818	1665	+	.	ID=scaffold5|size2025720:hit:207:1.3.0.2;Name=species:scaffold312|size187761_%2528dbseq-nr_665%2529_%255B13588%252C18807%255D|genus:Unspecified;Target=species:scaffold312|size187761_%2528dbseq-nr_665%2529_%255B13588%252C18807%255D|genus:Unspecified 1767 2533 +
scaffold5|size2025720	repeatmasker	match_part	294091	294818	1665	+	.	ID=scaffold5|size2025720:hsp:207:1.3.0.2;Parent=scaffold5|size2025720:hit:207:1.3.0.2;Target=species:scaffold312|size187761_%252528dbseq-nr_665%252529_%25255B13588%25252C18807%25255D|genus:Unspecified 1767 2533 +
scaffold5|size2025720	repeatmasker	match	294888	296294	4357	+	.	ID=scaffold5|size2025720:hit:208:1.3.0.2;Name=species:scaffold312|size187761_%2528dbseq-nr_665%2529_%255B13588%252C18807%255D|genus:Unspecified;Target=species:scaffold312|size187761_%2528dbseq-nr_665%2529_%255B13588%252C18807%255D|genus:Unspecified 40 970 +
scaffold5|size2025720	repeatmasker	match_part	294888	296294	4357	+	.	ID=scaffold5|size2025720:hsp:208:1.3.0.2;Parent=scaffold5|size2025720:hit:208:1.3.0.2;Target=species:scaffold312|size187761_%252528dbseq-nr_665%252529_%25255B13588%25252C18807%25255D|genus:Unspecified 40 970 +
scaffold5|size2025720	repeatmasker	match	296677	296994	619	+	.	ID=scaffold5|size2025720:hit:209:1.3.0.2;Name=species:rnd-1_family-241|genus:Unknown;Target=species:rnd-1_family-241|genus:Unknown 1 348 +
scaffold5|size2025720	repeatmasker	match_part	296677	296994	619	+	.	ID=scaffold5|size2025720:hsp:209:1.3.0.2;Parent=scaffold5|size2025720:hit:209:1.3.0.2;Target=species:rnd-1_family-241|genus:Unknown 1 348 +
scaffold5|size2025720	repeatmasker	match	299526	299998	460	+	.	ID=scaffold5|size2025720:hit:210:1.3.0.2;Name=species:genome_5_11572|genus:Unspecified;Target=species:genome_5_11572|genus:Unspecified 27 329 +
scaffold5|size2025720	repeatmasker	match_part	299526	299998	460	+	.	ID=scaffold5|size2025720:hsp:210:1.3.0.2;Parent=scaffold5|size2025720:hit:210:1.3.0.2;Target=species:genome_5_11572|genus:Unspecified 27 329 +
scaffold5|size2025720	repeatmasker	match	369423	369450	16	+	.	ID=scaffold5|size2025720:hit:211:1.3.0.3;Name=species:%2528ATC%2529n|genus:Simple_repeat;Target=species:%2528ATC%2529n|genus:Simple_repeat 1 29 +
scaffold5|size2025720	repeatmasker	match_part	369423	369450	16	+	.	ID=scaffold5|size2025720:hsp:211:1.3.0.3;Parent=scaffold5|size2025720:hit:211:1.3.0.3;Target=species:%252528ATC%252529n|genus:Simple_repeat 1 29 +
scaffold5|size2025720	repeatmasker	match	328102	328123	17	+	.	ID=scaffold5|size2025720:hit:212:1.3.0.3;Name=species:%2528TC%2529n|genus:Simple_repeat;Target=species:%2528TC%2529n|genus:Simple_repeat 1 21 +
scaffold5|size2025720	repeatmasker	match_part	328102	328123	17	+	.	ID=scaffold5|size2025720:hsp:212:1.3.0.3;Parent=scaffold5|size2025720:hit:212:1.3.0.3;Target=species:%252528TC%252529n|genus:Simple_repeat 1 21 +
scaffold5|size2025720	repeatmasker	match	354636	354691	13	+	.	ID=scaffold5|size2025720:hit:213:1.3.0.3;Name=species:%2528TGTTGAT%2529n|genus:Simple_repeat;Target=species:%2528TGTTGAT%2529n|genus:Simple_repeat 1 53 +
scaffold5|size2025720	repeatmasker	match_part	354636	354691	13	+	.	ID=scaffold5|size2025720:hsp:213:1.3.0.3;Parent=scaffold5|size2025720:hit:213:1.3.0.3;Target=species:%252528TGTTGAT%252529n|genus:Simple_repeat 1 53 +
scaffold5|size2025720	repeatmasker	match	326996	327012	13	+	.	ID=scaffold5|size2025720:hit:214:1.3.0.3;Name=species:%2528TCC%2529n|genus:Simple_repeat;Target=species:%2528TCC%2529n|genus:Simple_repeat 1 17 +
scaffold5|size2025720	repeatmasker	match_part	326996	327012	13	+	.	ID=scaffold5|size2025720:hsp:214:1.3.0.3;Parent=scaffold5|size2025720:hit:214:1.3.0.3;Target=species:%252528TCC%252529n|genus:Simple_repeat 1 17 +
scaffold5|size2025720	repeatmasker	match	388336	388433	32	+	.	ID=scaffold5|size2025720:hit:215:1.3.0.3;Name=species:GA-rich|genus:Low_complexity;Target=species:GA-rich|genus:Low_complexity 1 94 +
scaffold5|size2025720	repeatmasker	match_part	388336	388433	32	+	.	ID=scaffold5|size2025720:hsp:215:1.3.0.3;Parent=scaffold5|size2025720:hit:215:1.3.0.3;Target=species:GA-rich|genus:Low_complexity 1 94 +
scaffold5|size2025720	repeatmasker	match	391308	392077	438	+	.	ID=scaffold5|size2025720:hit:216:1.3.0.3;Name=species:GA-rich|genus:Low_complexity;Target=species:GA-rich|genus:Low_complexity 1 766 +
scaffold5|size2025720	repeatmasker	match_part	391308	392077	438	+	.	ID=scaffold5|size2025720:hsp:216:1.3.0.3;Parent=scaffold5|size2025720:hit:216:1.3.0.3;Target=species:GA-rich|genus:Low_complexity 1 766 +
scaffold5|size2025720	repeatmasker	match	392404	392818	438	+	.	ID=scaffold5|size2025720:hit:217:1.3.0.3;Name=species:GA-rich|genus:Low_complexity;Target=species:GA-rich|genus:Low_complexity 767 1183 +
scaffold5|size2025720	repeatmasker	match_part	392404	392818	438	+	.	ID=scaffold5|size2025720:hsp:217:1.3.0.3;Parent=scaffold5|size2025720:hit:217:1.3.0.3;Target=species:GA-rich|genus:Low_complexity 767 1183 +
scaffold5|size2025720	repeatmasker	match	388434	388473	40	+	.	ID=scaffold5|size2025720:hit:218:1.3.0.3;Name=species:%2528GGA%2529n|genus:Simple_repeat;Target=species:%2528GGA%2529n|genus:Simple_repeat 1 41 +
scaffold5|size2025720	repeatmasker	match_part	388434	388473	40	+	.	ID=scaffold5|size2025720:hsp:218:1.3.0.3;Parent=scaffold5|size2025720:hit:218:1.3.0.3;Target=species:%252528GGA%252529n|genus:Simple_repeat 1 41 +
scaffold5|size2025720	repeatmasker	match	307447	307476	16	+	.	ID=scaffold5|size2025720:hit:219:1.3.0.3;Name=species:%2528CTG%2529n|genus:Simple_repeat;Target=species:%2528CTG%2529n|genus:Simple_repeat 1 30 +
scaffold5|size2025720	repeatmasker	match_part	307447	307476	16	+	.	ID=scaffold5|size2025720:hsp:219:1.3.0.3;Parent=scaffold5|size2025720:hit:219:1.3.0.3;Target=species:%252528CTG%252529n|genus:Simple_repeat 1 30 +
scaffold5|size2025720	repeatmasker	match	355123	355154	225	+	.	ID=scaffold5|size2025720:hit:220:1.3.0.3;Name=species:rnd-5_family-2099|genus:Simple_repeat;Target=species:rnd-5_family-2099|genus:Simple_repeat 4827 4858 +
scaffold5|size2025720	repeatmasker	match_part	355123	355154	225	+	.	ID=scaffold5|size2025720:hsp:220:1.3.0.3;Parent=scaffold5|size2025720:hit:220:1.3.0.3;Target=species:rnd-5_family-2099|genus:Simple_repeat 4827 4858 +
scaffold5|size2025720	repeatmasker	match	392078	392403	258	+	.	ID=scaffold5|size2025720:hit:221:1.3.0.3;Name=species:%2528ACAAGG%2529n|genus:Simple_repeat;Target=species:%2528ACAAGG%2529n|genus:Simple_repeat 1 321 +
scaffold5|size2025720	repeatmasker	match_part	392078	392403	258	+	.	ID=scaffold5|size2025720:hsp:221:1.3.0.3;Parent=scaffold5|size2025720:hit:221:1.3.0.3;Target=species:%252528ACAAGG%252529n|genus:Simple_repeat 1 321 +
scaffold5|size2025720	repeatmasker	match	300001	300097	321	+	.	ID=scaffold5|size2025720:hit:222:1.3.0.3;Name=species:genome_5_11572|genus:Unspecified;Target=species:genome_5_11572|genus:Unspecified 332 435 +
scaffold5|size2025720	repeatmasker	match_part	300001	300097	321	+	.	ID=scaffold5|size2025720:hsp:222:1.3.0.3;Parent=scaffold5|size2025720:hit:222:1.3.0.3;Target=species:genome_5_11572|genus:Unspecified 332 435 +
scaffold5|size2025720	repeatmasker	match	300147	300392	715	+	.	ID=scaffold5|size2025720:hit:223:1.3.0.3;Name=species:rnd-3_family-180|genus:Unknown;Target=species:rnd-3_family-180|genus:Unknown 198 458 +
scaffold5|size2025720	repeatmasker	match_part	300147	300392	715	+	.	ID=scaffold5|size2025720:hsp:223:1.3.0.3;Parent=scaffold5|size2025720:hit:223:1.3.0.3;Target=species:rnd-3_family-180|genus:Unknown 198 458 +
scaffold5|size2025720	repeatmasker	match	300464	300554	267	+	.	ID=scaffold5|size2025720:hit:224:1.3.0.3;Name=species:genome_1_5829|genus:Unspecified;Target=species:genome_1_5829|genus:Unspecified 42 128 +
scaffold5|size2025720	repeatmasker	match_part	300464	300554	267	+	.	ID=scaffold5|size2025720:hsp:224:1.3.0.3;Parent=scaffold5|size2025720:hit:224:1.3.0.3;Target=species:genome_1_5829|genus:Unspecified 42 128 +
scaffold5|size2025720	repeatmasker	match	315696	315839	348	+	.	ID=scaffold5|size2025720:hit:225:1.3.0.3;Name=species:rnd-3_family-180|genus:Unknown;Target=species:rnd-3_family-180|genus:Unknown 298 445 +
scaffold5|size2025720	repeatmasker	match_part	315696	315839	348	+	.	ID=scaffold5|size2025720:hsp:225:1.3.0.3;Parent=scaffold5|size2025720:hit:225:1.3.0.3;Target=species:rnd-3_family-180|genus:Unknown 298 445 +
scaffold5|size2025720	repeatmasker	match	317163	317230	233	+	.	ID=scaffold5|size2025720:hit:226:1.3.0.3;Name=species:scaffold63|size1124630_%2528dbseq-nr_381%2529_%255B331096%252C337000%255D|genus:Unspecified;Target=species:scaffold63|size1124630_%2528dbseq-nr_381%2529_%255B331096%252C337000%255D|genus:Unspecified 106 172 +
scaffold5|size2025720	repeatmasker	match_part	317163	317230	233	+	.	ID=scaffold5|size2025720:hsp:226:1.3.0.3;Parent=scaffold5|size2025720:hit:226:1.3.0.3;Target=species:scaffold63|size1124630_%252528dbseq-nr_381%252529_%25255B331096%25252C337000%25255D|genus:Unspecified 106 172 +
scaffold5|size2025720	repeatmasker	match	317308	317540	1008	+	.	ID=scaffold5|size2025720:hit:227:1.3.0.3;Name=species:scaffold53|size842038_%2528dbseq-nr_198%2529_%255B103593%252C109546%255D|genus:Unspecified;Target=species:scaffold53|size842038_%2528dbseq-nr_198%2529_%255B103593%252C109546%255D|genus:Unspecified 173 409 +
scaffold5|size2025720	repeatmasker	match_part	317308	317540	1008	+	.	ID=scaffold5|size2025720:hsp:227:1.3.0.3;Parent=scaffold5|size2025720:hit:227:1.3.0.3;Target=species:scaffold53|size842038_%252528dbseq-nr_198%252529_%25255B103593%25252C109546%25255D|genus:Unspecified 173 409 +
scaffold5|size2025720	repeatmasker	match	317726	318336	474	+	.	ID=scaffold5|size2025720:hit:228:1.3.0.3;Name=species:scaffold208|size262725_%2528dbseq-nr_431%2529_%255B103277%252C109396%255D|genus:Unspecified;Target=species:scaffold208|size262725_%2528dbseq-nr_431%2529_%255B103277%252C109396%255D|genus:Unspecified 4829 5433 +
scaffold5|size2025720	repeatmasker	match_part	317726	318336	474	+	.	ID=scaffold5|size2025720:hsp:228:1.3.0.3;Parent=scaffold5|size2025720:hit:228:1.3.0.3;Target=species:scaffold208|size262725_%252528dbseq-nr_431%252529_%25255B103277%25252C109396%25255D|genus:Unspecified 4829 5433 +
scaffold5|size2025720	repeatrunner	protein_match	319052	319896	134	-	.	ID=scaffold5|size2025720:hit:229:1.3.0.3;Name=gi|15227509|ref|NP_178904.1|;Target=gi|15227509|ref|NP_178904.1| 8 149 +
scaffold5|size2025720	repeatrunner	match_part	319052	319896	134	-	.	ID=scaffold5|size2025720:hsp:229:1.3.0.3;Parent=scaffold5|size2025720:hit:229:1.3.0.3;Target=gi|15227509|ref|NP_178904.1| 8 149 +
scaffold5|size2025720	repeatrunner	protein_match	319945	320187	150	-	.	ID=scaffold5|size2025720:hit:230:1.3.0.3;Name=gi|3688328|emb|CAA12930.1|;Target=gi|3688328|emb|CAA12930.1| 4 84 +
scaffold5|size2025720	repeatrunner	match_part	319945	320187	150	-	.	ID=scaffold5|size2025720:hsp:230:1.3.0.3;Parent=scaffold5|size2025720:hit:230:1.3.0.3;Target=gi|3688328|emb|CAA12930.1| 4 84 +
scaffold5|size2025720	repeatmasker	match	320636	320961	763	+	.	ID=scaffold5|size2025720:hit:231:1.3.0.3;Name=species:scaffold233|size717952_%2528dbseq-nr_637%2529_%255B346609%252C352715%255D|genus:Unspecified;Target=species:scaffold233|size717952_%2528dbseq-nr_637%2529_%255B346609%252C352715%255D|genus:Unspecified 2253 2560 +
scaffold5|size2025720	repeatmasker	match_part	320636	320961	763	+	.	ID=scaffold5|size2025720:hsp:231:1.3.0.3;Parent=scaffold5|size2025720:hit:231:1.3.0.3;Target=species:scaffold233|size717952_%252528dbseq-nr_637%252529_%25255B346609%25252C352715%25255D|genus:Unspecified 2253 2560 +
scaffold5|size2025720	repeatmasker	match	323012	323249	281	+	.	ID=scaffold5|size2025720:hit:232:1.3.0.3;Name=species:scaffold72|size891351_%2528dbseq-nr_47%2529_%255B198322%252C203627%255D|genus:Unspecified;Target=species:scaffold72|size891351_%2528dbseq-nr_47%2529_%255B198322%252C203627%255D|genus:Unspecified 318 522 +
scaffold5|size2025720	repeatmasker	match_part	323012	323249	281	+	.	ID=scaffold5|size2025720:hsp:232:1.3.0.3;Parent=scaffold5|size2025720:hit:232:1.3.0.3;Target=species:scaffold72|size891351_%252528dbseq-nr_47%252529_%25255B198322%25252C203627%25255D|genus:Unspecified 318 522 +
scaffold5|size2025720	repeatmasker	match	323327	323510	787	+	.	ID=scaffold5|size2025720:hit:233:1.3.0.3;Name=species:scaffold122|size482992_%2528dbseq-nr_654%2529_%255B248621%252C254518%255D|genus:Unspecified;Target=species:scaffold122|size482992_%2528dbseq-nr_654%2529_%255B248621%252C254518%255D|genus:Unspecified 1 184 +
scaffold5|size2025720	repeatmasker	match_part	323327	323510	787	+	.	ID=scaffold5|size2025720:hsp:233:1.3.0.3;Parent=scaffold5|size2025720:hit:233:1.3.0.3;Target=species:scaffold122|size482992_%252528dbseq-nr_654%252529_%25255B248621%25252C254518%25255D|genus:Unspecified 1 184 +
scaffold5|size2025720	repeatmasker	match	328603	328690	274	+	.	ID=scaffold5|size2025720:hit:234:1.3.0.3;Name=species:rnd-5_family-1320|genus:Unknown;Target=species:rnd-5_family-1320|genus:Unknown 238 319 +
scaffold5|size2025720	repeatmasker	match_part	328603	328690	274	+	.	ID=scaffold5|size2025720:hsp:234:1.3.0.3;Parent=scaffold5|size2025720:hit:234:1.3.0.3;Target=species:rnd-5_family-1320|genus:Unknown 238 319 +
scaffold5|size2025720	repeatmasker	match	329367	333198	8418	+	.	ID=scaffold5|size2025720:hit:235:1.3.0.3;Name=species:rnd-1_family-482|genus:Unknown;Target=species:rnd-1_family-482|genus:Unknown 3 2988 +
scaffold5|size2025720	repeatmasker	match_part	329367	333198	8418	+	.	ID=scaffold5|size2025720:hsp:235:1.3.0.3;Parent=scaffold5|size2025720:hit:235:1.3.0.3;Target=species:rnd-1_family-482|genus:Unknown 3 2988 +
scaffold5|size2025720	repeatmasker	match	336098	337140	4795	+	.	ID=scaffold5|size2025720:hit:236:1.3.0.3;Name=species:rnd-1_family-45|genus:Unknown;Target=species:rnd-1_family-45|genus:Unknown 1 701 +
scaffold5|size2025720	repeatmasker	match_part	336098	337140	4795	+	.	ID=scaffold5|size2025720:hsp:236:1.3.0.3;Parent=scaffold5|size2025720:hit:236:1.3.0.3;Target=species:rnd-1_family-45|genus:Unknown 1 701 +
scaffold5|size2025720	repeatmasker	match	337370	337423	240	+	.	ID=scaffold5|size2025720:hit:237:1.3.0.3;Name=species:scaffold53|size842038_%2528dbseq-nr_198%2529_%255B103593%252C109546%255D|genus:Unspecified;Target=species:scaffold53|size842038_%2528dbseq-nr_198%2529_%255B103593%252C109546%255D|genus:Unspecified 2571 2624 +
scaffold5|size2025720	repeatmasker	match_part	337370	337423	240	+	.	ID=scaffold5|size2025720:hsp:237:1.3.0.3;Parent=scaffold5|size2025720:hit:237:1.3.0.3;Target=species:scaffold53|size842038_%252528dbseq-nr_198%252529_%25255B103593%25252C109546%25255D|genus:Unspecified 2571 2624 +
scaffold5|size2025720	repeatrunner	protein_match	337477	337617	101	+	.	ID=scaffold5|size2025720:hit:238:1.3.0.3;Name=gi|17221559|emb|CAD12894.1|;Target=gi|17221559|emb|CAD12894.1| 145 191 +
scaffold5|size2025720	repeatrunner	match_part	337477	337617	101	+	.	ID=scaffold5|size2025720:hsp:238:1.3.0.3;Parent=scaffold5|size2025720:hit:238:1.3.0.3;Target=gi|17221559|emb|CAD12894.1| 145 191 +
scaffold5|size2025720	repeatrunner	protein_match	337694	337933	202	+	.	ID=scaffold5|size2025720:hit:239:1.3.0.3;Name=gi|17221559|emb|CAD12894.1|;Target=gi|17221559|emb|CAD12894.1| 214 293 +
scaffold5|size2025720	repeatrunner	match_part	337694	337933	202	+	.	ID=scaffold5|size2025720:hsp:239:1.3.0.3;Parent=scaffold5|size2025720:hit:239:1.3.0.3;Target=gi|17221559|emb|CAD12894.1| 214 293 +
scaffold5|size2025720	repeatmasker	match	338747	339013	249	+	.	ID=scaffold5|size2025720:hit:240:1.3.0.3;Name=species:scaffold433|size259623_%2528dbseq-nr_699%2529_%255B187890%252C193857%255D|genus:Unspecified;Target=species:scaffold433|size259623_%2528dbseq-nr_699%2529_%255B187890%252C193857%255D|genus:Unspecified 4656 4929 +
scaffold5|size2025720	repeatmasker	match_part	338747	339013	249	+	.	ID=scaffold5|size2025720:hsp:240:1.3.0.3;Parent=scaffold5|size2025720:hit:240:1.3.0.3;Target=species:scaffold433|size259623_%252528dbseq-nr_699%252529_%25255B187890%25252C193857%25255D|genus:Unspecified 4656 4929 +
scaffold5|size2025720	repeatmasker	match	339417	339508	319	+	.	ID=scaffold5|size2025720:hit:241:1.3.0.3;Name=species:scaffold177|size204315_%2528dbseq-nr_273%2529_%255B38496%252C44408%255D|genus:Unspecified;Target=species:scaffold177|size204315_%2528dbseq-nr_273%2529_%255B38496%252C44408%255D|genus:Unspecified 285 381 +
scaffold5|size2025720	repeatmasker	match_part	339417	339508	319	+	.	ID=scaffold5|size2025720:hsp:241:1.3.0.3;Parent=scaffold5|size2025720:hit:241:1.3.0.3;Target=species:scaffold177|size204315_%252528dbseq-nr_273%252529_%25255B38496%25252C44408%25255D|genus:Unspecified 285 381 +
scaffold5|size2025720	repeatmasker	match	340723	341670	588	+	.	ID=scaffold5|size2025720:hit:242:1.3.0.3;Name=species:scaffold60|size524837_%2528dbseq-nr_150%2529_%255B111726%252C117839%255D|genus:Unspecified;Target=species:scaffold60|size524837_%2528dbseq-nr_150%2529_%255B111726%252C117839%255D|genus:Unspecified 320 1280 +
scaffold5|size2025720	repeatmasker	match_part	340723	341670	588	+	.	ID=scaffold5|size2025720:hsp:242:1.3.0.3;Parent=scaffold5|size2025720:hit:242:1.3.0.3;Target=species:scaffold60|size524837_%252528dbseq-nr_150%252529_%25255B111726%25252C117839%25255D|genus:Unspecified 320 1280 +
scaffold5|size2025720	repeatmasker	match	342026	347139	8254	+	.	ID=scaffold5|size2025720:hit:243:1.3.0.3;Name=species:rnd-1_family-282|genus:LINE%252FR1;Target=species:rnd-1_family-282|genus:LINE%252FR1 2764 3954 +
scaffold5|size2025720	repeatmasker	match_part	342026	347139	8254	+	.	ID=scaffold5|size2025720:hsp:243:1.3.0.3;Parent=scaffold5|size2025720:hit:243:1.3.0.3;Target=species:rnd-1_family-282|genus:LINE%25252FR1 2764 3954 +
scaffold5|size2025720	repeatmasker	match	347310	347507	1158	+	.	ID=scaffold5|size2025720:hit:244:1.3.0.3;Name=species:scaffold122|size482992_%2528dbseq-nr_654%2529_%255B248621%252C254518%255D|genus:Unspecified;Target=species:scaffold122|size482992_%2528dbseq-nr_654%2529_%255B248621%252C254518%255D|genus:Unspecified 5543 5681 +
scaffold5|size2025720	repeatmasker	match_part	347310	347507	1158	+	.	ID=scaffold5|size2025720:hsp:244:1.3.0.3;Parent=scaffold5|size2025720:hit:244:1.3.0.3;Target=species:scaffold122|size482992_%252528dbseq-nr_654%252529_%25255B248621%25252C254518%25255D|genus:Unspecified 5543 5681 +
scaffold5|size2025720	repeatmasker	match	350405	352265	16754	+	.	ID=scaffold5|size2025720:hit:245:1.3.0.3;Name=species:scaffold63|size1124630_%2528dbseq-nr_381%2529_%255B331096%252C337000%255D|genus:Unspecified;Target=species:scaffold63|size1124630_%2528dbseq-nr_381%2529_%255B331096%252C337000%255D|genus:Unspecified 1 1863 +
scaffold5|size2025720	repeatmasker	match_part	350405	352265	16754	+	.	ID=scaffold5|size2025720:hsp:245:1.3.0.3;Parent=scaffold5|size2025720:hit:245:1.3.0.3;Target=species:scaffold63|size1124630_%252528dbseq-nr_381%252529_%25255B331096%25252C337000%25255D|genus:Unspecified 1 1863 +
scaffold5|size2025720	repeatmasker	match	352500	354629	10912	+	.	ID=scaffold5|size2025720:hit:246:1.3.0.3;Name=species:rnd-1_family-815|genus:Unknown;Target=species:rnd-1_family-815|genus:Unknown 1 1245 +
scaffold5|size2025720	repeatmasker	match_part	352500	354629	10912	+	.	ID=scaffold5|size2025720:hsp:246:1.3.0.3;Parent=scaffold5|size2025720:hit:246:1.3.0.3;Target=species:rnd-1_family-815|genus:Unknown 1 1245 +
scaffold5|size2025720	repeatmasker	match	355248	361063	35259	+	.	ID=scaffold5|size2025720:hit:247:1.3.0.3;Name=species:scaffold433|size259623_%2528dbseq-nr_699%2529_%255B187890%252C193857%255D|genus:Unspecified;Target=species:scaffold433|size259623_%2528dbseq-nr_699%2529_%255B187890%252C193857%255D|genus:Unspecified 990 5968 +
scaffold5|size2025720	repeatmasker	match_part	355248	361063	35259	+	.	ID=scaffold5|size2025720:hsp:247:1.3.0.3;Parent=scaffold5|size2025720:hit:247:1.3.0.3;Target=species:scaffold433|size259623_%252528dbseq-nr_699%252529_%25255B187890%25252C193857%25255D|genus:Unspecified 990 5968 +
scaffold5|size2025720	repeatmasker	match	361815	362052	718	+	.	ID=scaffold5|size2025720:hit:248:1.3.0.3;Name=species:rnd-1_family-1026|genus:Unknown;Target=species:rnd-1_family-1026|genus:Unknown 40 283 +
scaffold5|size2025720	repeatmasker	match_part	361815	362052	718	+	.	ID=scaffold5|size2025720:hsp:248:1.3.0.3;Parent=scaffold5|size2025720:hit:248:1.3.0.3;Target=species:rnd-1_family-1026|genus:Unknown 40 283 +
scaffold5|size2025720	repeatmasker	match	364709	364774	261	+	.	ID=scaffold5|size2025720:hit:249:1.3.0.3;Name=species:rnd-5_family-616|genus:Unknown;Target=species:rnd-5_family-616|genus:Unknown 11 76 +
scaffold5|size2025720	repeatmasker	match_part	364709	364774	261	+	.	ID=scaffold5|size2025720:hsp:249:1.3.0.3;Parent=scaffold5|size2025720:hit:249:1.3.0.3;Target=species:rnd-5_family-616|genus:Unknown 11 76 +
scaffold5|size2025720	repeatmasker	match	365304	366528	3366	+	.	ID=scaffold5|size2025720:hit:250:1.3.0.3;Name=species:rnd-1_family-506|genus:DNA%252FPiggyBac;Target=species:rnd-1_family-506|genus:DNA%252FPiggyBac 1 422 +
scaffold5|size2025720	repeatmasker	match_part	365304	366528	3366	+	.	ID=scaffold5|size2025720:hsp:250:1.3.0.3;Parent=scaffold5|size2025720:hit:250:1.3.0.3;Target=species:rnd-1_family-506|genus:DNA%25252FPiggyBac 1 422 +
scaffold5|size2025720	repeatmasker	match	366854	367075	1141	+	.	ID=scaffold5|size2025720:hit:251:1.3.0.3;Name=species:rnd-1_family-783|genus:Unknown;Target=species:rnd-1_family-783|genus:Unknown 645 867 +
scaffold5|size2025720	repeatmasker	match_part	366854	367075	1141	+	.	ID=scaffold5|size2025720:hsp:251:1.3.0.3;Parent=scaffold5|size2025720:hit:251:1.3.0.3;Target=species:rnd-1_family-783|genus:Unknown 645 867 +
scaffold5|size2025720	repeatmasker	match	367481	368125	2282	+	.	ID=scaffold5|size2025720:hit:252:1.3.0.3;Name=species:rnd-1_family-783|genus:Unknown;Target=species:rnd-1_family-783|genus:Unknown 1 650 +
scaffold5|size2025720	repeatmasker	match_part	367481	368125	2282	+	.	ID=scaffold5|size2025720:hsp:252:1.3.0.3;Parent=scaffold5|size2025720:hit:252:1.3.0.3;Target=species:rnd-1_family-783|genus:Unknown 1 650 +
scaffold5|size2025720	repeatmasker	match	370629	371286	408	+	.	ID=scaffold5|size2025720:hit:253:1.3.0.3;Name=species:rnd-1_family-399|genus:Unknown;Target=species:rnd-1_family-399|genus:Unknown 57 318 +
scaffold5|size2025720	repeatmasker	match_part	370629	371286	408	+	.	ID=scaffold5|size2025720:hsp:253:1.3.0.3;Parent=scaffold5|size2025720:hit:253:1.3.0.3;Target=species:rnd-1_family-399|genus:Unknown 57 318 +
scaffold5|size2025720	repeatmasker	match	371420	372781	1235	+	.	ID=scaffold5|size2025720:hit:254:1.3.0.3;Name=species:rnd-1_family-127|genus:Unknown;Target=species:rnd-1_family-127|genus:Unknown 1 478 +
scaffold5|size2025720	repeatmasker	match_part	371420	372781	1235	+	.	ID=scaffold5|size2025720:hsp:254:1.3.0.3;Parent=scaffold5|size2025720:hit:254:1.3.0.3;Target=species:rnd-1_family-127|genus:Unknown 1 478 +
scaffold5|size2025720	repeatmasker	match	372888	374064	1628	+	.	ID=scaffold5|size2025720:hit:255:1.3.0.3;Name=species:rnd-1_family-127|genus:Unknown;Target=species:rnd-1_family-127|genus:Unknown 507 943 +
scaffold5|size2025720	repeatmasker	match_part	372888	374064	1628	+	.	ID=scaffold5|size2025720:hsp:255:1.3.0.3;Parent=scaffold5|size2025720:hit:255:1.3.0.3;Target=species:rnd-1_family-127|genus:Unknown 507 943 +
scaffold5|size2025720	repeatmasker	match	375198	375274	357	+	.	ID=scaffold5|size2025720:hit:256:1.3.0.3;Name=species:rnd-1_family-1064|genus:Unknown;Target=species:rnd-1_family-1064|genus:Unknown 41 116 +
scaffold5|size2025720	repeatmasker	match_part	375198	375274	357	+	.	ID=scaffold5|size2025720:hsp:256:1.3.0.3;Parent=scaffold5|size2025720:hit:256:1.3.0.3;Target=species:rnd-1_family-1064|genus:Unknown 41 116 +
scaffold5|size2025720	repeatmasker	match	375695	376625	529	+	.	ID=scaffold5|size2025720:hit:257:1.3.0.3;Name=species:scaffold249|size437664_%2528dbseq-nr_37%2529_%255B20621%252C26730%255D|genus:Unspecified;Target=species:scaffold249|size437664_%2528dbseq-nr_37%2529_%255B20621%252C26730%255D|genus:Unspecified 429 1278 +
scaffold5|size2025720	repeatmasker	match_part	375695	376625	529	+	.	ID=scaffold5|size2025720:hsp:257:1.3.0.3;Parent=scaffold5|size2025720:hit:257:1.3.0.3;Target=species:scaffold249|size437664_%252528dbseq-nr_37%252529_%25255B20621%25252C26730%25255D|genus:Unspecified 429 1278 +
scaffold5|size2025720	repeatrunner	protein_match	377283	377474	118	-	.	ID=scaffold5|size2025720:hit:258:1.3.0.3;Name=gi|15227509|ref|NP_178904.1|;Target=gi|15227509|ref|NP_178904.1| 160 224 +
scaffold5|size2025720	repeatrunner	match_part	377283	377474	118	-	.	ID=scaffold5|size2025720:hsp:258:1.3.0.3;Parent=scaffold5|size2025720:hit:258:1.3.0.3;Target=gi|15227509|ref|NP_178904.1| 160 224 +
scaffold5|size2025720	repeatmasker	match	378827	379122	579	+	.	ID=scaffold5|size2025720:hit:259:1.3.0.3;Name=species:scaffold80|size783030_%2528dbseq-nr_43%2529_%255B553675%252C559585%255D|genus:Unspecified;Target=species:scaffold80|size783030_%2528dbseq-nr_43%2529_%255B553675%252C559585%255D|genus:Unspecified 2157 2422 +
scaffold5|size2025720	repeatmasker	match_part	378827	379122	579	+	.	ID=scaffold5|size2025720:hsp:259:1.3.0.3;Parent=scaffold5|size2025720:hit:259:1.3.0.3;Target=species:scaffold80|size783030_%252528dbseq-nr_43%252529_%25255B553675%25252C559585%25255D|genus:Unspecified 2157 2422 +
scaffold5|size2025720	repeatmasker	match	379284	379374	466	+	.	ID=scaffold5|size2025720:hit:260:1.3.0.3;Name=species:scaffold433|size259623_%2528dbseq-nr_699%2529_%255B187890%252C193857%255D|genus:Unspecified;Target=species:scaffold433|size259623_%2528dbseq-nr_699%2529_%255B187890%252C193857%255D|genus:Unspecified 1782 1855 +
scaffold5|size2025720	repeatmasker	match_part	379284	379374	466	+	.	ID=scaffold5|size2025720:hsp:260:1.3.0.3;Parent=scaffold5|size2025720:hit:260:1.3.0.3;Target=species:scaffold433|size259623_%252528dbseq-nr_699%252529_%25255B187890%25252C193857%25255D|genus:Unspecified 1782 1855 +
scaffold5|size2025720	repeatmasker	match	381153	381374	387	+	.	ID=scaffold5|size2025720:hit:261:1.3.0.3;Name=species:scaffold171|size496807_%2528dbseq-nr_295%2529_%255B397919%252C403811%255D|genus:Unspecified;Target=species:scaffold171|size496807_%2528dbseq-nr_295%2529_%255B397919%252C403811%255D|genus:Unspecified 5512 5713 +
scaffold5|size2025720	repeatmasker	match_part	381153	381374	387	+	.	ID=scaffold5|size2025720:hsp:261:1.3.0.3;Parent=scaffold5|size2025720:hit:261:1.3.0.3;Target=species:scaffold171|size496807_%252528dbseq-nr_295%252529_%25255B397919%25252C403811%25255D|genus:Unspecified 5512 5713 +
scaffold5|size2025720	repeatmasker	match	381555	381634	230	+	.	ID=scaffold5|size2025720:hit:262:1.3.0.3;Name=species:rnd-1_family-644|genus:Unknown;Target=species:rnd-1_family-644|genus:Unknown 583 658 +
scaffold5|size2025720	repeatmasker	match_part	381555	381634	230	+	.	ID=scaffold5|size2025720:hsp:262:1.3.0.3;Parent=scaffold5|size2025720:hit:262:1.3.0.3;Target=species:rnd-1_family-644|genus:Unknown 583 658 +
scaffold5|size2025720	repeatmasker	match	382116	387821	29382	+	.	ID=scaffold5|size2025720:hit:263:1.3.0.3;Name=species:scaffold60|size524837_%2528dbseq-nr_150%2529_%255B42263%252C48465%255D|genus:Unspecified;Target=species:scaffold60|size524837_%2528dbseq-nr_150%2529_%255B42263%252C48465%255D|genus:Unspecified 2288 6203 +
scaffold5|size2025720	repeatmasker	match_part	382116	387821	29382	+	.	ID=scaffold5|size2025720:hsp:263:1.3.0.3;Parent=scaffold5|size2025720:hit:263:1.3.0.3;Target=species:scaffold60|size524837_%252528dbseq-nr_150%252529_%25255B42263%25252C48465%25255D|genus:Unspecified 2288 6203 +
scaffold5|size2025720	repeatmasker	match	387953	388093	308	+	.	ID=scaffold5|size2025720:hit:264:1.3.0.3;Name=species:rnd-5_family-6001|genus:Unknown;Target=species:rnd-5_family-6001|genus:Unknown 1677 1822 +
scaffold5|size2025720	repeatmasker	match_part	387953	388093	308	+	.	ID=scaffold5|size2025720:hsp:264:1.3.0.3;Parent=scaffold5|size2025720:hit:264:1.3.0.3;Target=species:rnd-5_family-6001|genus:Unknown 1677 1822 +
scaffold5|size2025720	repeatmasker	match	388174	388228	254	+	.	ID=scaffold5|size2025720:hit:265:1.3.0.3;Name=species:rnd-5_family-3853|genus:Unknown;Target=species:rnd-5_family-3853|genus:Unknown 319 354 +
scaffold5|size2025720	repeatmasker	match_part	388174	388228	254	+	.	ID=scaffold5|size2025720:hsp:265:1.3.0.3;Parent=scaffold5|size2025720:hit:265:1.3.0.3;Target=species:rnd-5_family-3853|genus:Unknown 319 354 +
scaffold5|size2025720	repeatmasker	match	388543	391307	11263	+	.	ID=scaffold5|size2025720:hit:266:1.3.0.3;Name=species:rnd-1_family-0|genus:Unknown;Target=species:rnd-1_family-0|genus:Unknown 1 1976 +
scaffold5|size2025720	repeatmasker	match_part	388543	391307	11263	+	.	ID=scaffold5|size2025720:hsp:266:1.3.0.3;Parent=scaffold5|size2025720:hit:266:1.3.0.3;Target=species:rnd-1_family-0|genus:Unknown 1 1976 +
scaffold5|size2025720	repeatmasker	match	396025	396694	5791	+	.	ID=scaffold5|size2025720:hit:267:1.3.0.3;Name=species:genome_6_6142|genus:Unspecified;Target=species:genome_6_6142|genus:Unspecified 1 667 +
scaffold5|size2025720	repeatmasker	match_part	396025	396694	5791	+	.	ID=scaffold5|size2025720:hsp:267:1.3.0.3;Parent=scaffold5|size2025720:hit:267:1.3.0.3;Target=species:genome_6_6142|genus:Unspecified 1 667 +
scaffold5|size2025720	repeatmasker	match	406170	406415	256	+	.	ID=scaffold5|size2025720:hit:268:1.3.0.4;Name=species:%2528GAAGAG%2529n|genus:Simple_repeat;Target=species:%2528GAAGAG%2529n|genus:Simple_repeat 1 245 +
scaffold5|size2025720	repeatmasker	match_part	406170	406415	256	+	.	ID=scaffold5|size2025720:hsp:268:1.3.0.4;Parent=scaffold5|size2025720:hit:268:1.3.0.4;Target=species:%252528GAAGAG%252529n|genus:Simple_repeat 1 245 +
scaffold5|size2025720	repeatmasker	match	409129	409153	13	+	.	ID=scaffold5|size2025720:hit:269:1.3.0.4;Name=species:%2528GTT%2529n|genus:Simple_repeat;Target=species:%2528GTT%2529n|genus:Simple_repeat 1 25 +
scaffold5|size2025720	repeatmasker	match_part	409129	409153	13	+	.	ID=scaffold5|size2025720:hsp:269:1.3.0.4;Parent=scaffold5|size2025720:hit:269:1.3.0.4;Target=species:%252528GTT%252529n|genus:Simple_repeat 1 25 +
scaffold5|size2025720	repeatmasker	match	474784	474876	34	+	.	ID=scaffold5|size2025720:hit:270:1.3.0.4;Name=species:%2528CAACAA%2529n|genus:Simple_repeat;Target=species:%2528CAACAA%2529n|genus:Simple_repeat 1 93 +
scaffold5|size2025720	repeatmasker	match_part	474784	474876	34	+	.	ID=scaffold5|size2025720:hsp:270:1.3.0.4;Parent=scaffold5|size2025720:hit:270:1.3.0.4;Target=species:%252528CAACAA%252529n|genus:Simple_repeat 1 93 +
scaffold5|size2025720	repeatmasker	match	484162	484215	23	+	.	ID=scaffold5|size2025720:hit:271:1.3.0.4;Name=species:%2528TTG%2529n|genus:Simple_repeat;Target=species:%2528TTG%2529n|genus:Simple_repeat 1 54 +
scaffold5|size2025720	repeatmasker	match_part	484162	484215	23	+	.	ID=scaffold5|size2025720:hsp:271:1.3.0.4;Parent=scaffold5|size2025720:hit:271:1.3.0.4;Target=species:%252528TTG%252529n|genus:Simple_repeat 1 54 +
scaffold5|size2025720	repeatmasker	match	405545	406113	163	+	.	ID=scaffold5|size2025720:hit:272:1.3.0.4;Name=species:%2528GAGAAC%2529n|genus:Simple_repeat;Target=species:%2528GAGAAC%2529n|genus:Simple_repeat 1 562 +
scaffold5|size2025720	repeatmasker	match_part	405545	406113	163	+	.	ID=scaffold5|size2025720:hsp:272:1.3.0.4;Parent=scaffold5|size2025720:hit:272:1.3.0.4;Target=species:%252528GAGAAC%252529n|genus:Simple_repeat 1 562 +
scaffold5|size2025720	repeatmasker	match	406149	406169	163	+	.	ID=scaffold5|size2025720:hit:273:1.3.0.4;Name=species:%2528GAGAAC%2529n|genus:Simple_repeat;Target=species:%2528GAGAAC%2529n|genus:Simple_repeat 5 25 +
scaffold5|size2025720	repeatmasker	match_part	406149	406169	163	+	.	ID=scaffold5|size2025720:hsp:273:1.3.0.4;Parent=scaffold5|size2025720:hit:273:1.3.0.4;Target=species:%252528GAGAAC%252529n|genus:Simple_repeat 5 25 +
scaffold5|size2025720	repeatmasker	match	406416	406485	163	+	.	ID=scaffold5|size2025720:hit:274:1.3.0.4;Name=species:%2528GAGAAC%2529n|genus:Simple_repeat;Target=species:%2528GAGAAC%2529n|genus:Simple_repeat 2 70 +
scaffold5|size2025720	repeatmasker	match_part	406416	406485	163	+	.	ID=scaffold5|size2025720:hsp:274:1.3.0.4;Parent=scaffold5|size2025720:hit:274:1.3.0.4;Target=species:%252528GAGAAC%252529n|genus:Simple_repeat 2 70 +
scaffold5|size2025720	repeatmasker	match	495955	495991	12	+	.	ID=scaffold5|size2025720:hit:275:1.3.0.4;Name=species:%2528CTTCCT%2529n|genus:Simple_repeat;Target=species:%2528CTTCCT%2529n|genus:Simple_repeat 1 40 +
scaffold5|size2025720	repeatmasker	match_part	495955	495991	12	+	.	ID=scaffold5|size2025720:hsp:275:1.3.0.4;Parent=scaffold5|size2025720:hit:275:1.3.0.4;Target=species:%252528CTTCCT%252529n|genus:Simple_repeat 1 40 +
scaffold5|size2025720	repeatmasker	match	413184	413217	14	+	.	ID=scaffold5|size2025720:hit:276:1.3.0.4;Name=species:%2528CAA%2529n|genus:Simple_repeat;Target=species:%2528CAA%2529n|genus:Simple_repeat 1 33 +
scaffold5|size2025720	repeatmasker	match_part	413184	413217	14	+	.	ID=scaffold5|size2025720:hsp:276:1.3.0.4;Parent=scaffold5|size2025720:hit:276:1.3.0.4;Target=species:%252528CAA%252529n|genus:Simple_repeat 1 33 +
scaffold5|size2025720	repeatmasker	match	406114	406148	28	+	.	ID=scaffold5|size2025720:hit:277:1.3.0.4;Name=species:%2528AACGAGA%2529n|genus:Simple_repeat;Target=species:%2528AACGAGA%2529n|genus:Simple_repeat 1 36 +
scaffold5|size2025720	repeatmasker	match_part	406114	406148	28	+	.	ID=scaffold5|size2025720:hsp:277:1.3.0.4;Parent=scaffold5|size2025720:hit:277:1.3.0.4;Target=species:%252528AACGAGA%252529n|genus:Simple_repeat 1 36 +
scaffold5|size2025720	repeatmasker	match	475226	475340	21	+	.	ID=scaffold5|size2025720:hit:278:1.3.0.4;Name=species:%2528ATG%2529n|genus:Simple_repeat;Target=species:%2528ATG%2529n|genus:Simple_repeat 1 109 +
scaffold5|size2025720	repeatmasker	match_part	475226	475340	21	+	.	ID=scaffold5|size2025720:hsp:278:1.3.0.4;Parent=scaffold5|size2025720:hit:278:1.3.0.4;Target=species:%252528ATG%252529n|genus:Simple_repeat 1 109 +
scaffold5|size2025720	repeatmasker	match	480289	480333	12	+	.	ID=scaffold5|size2025720:hit:279:1.3.0.4;Name=species:%2528TGTCT%2529n|genus:Simple_repeat;Target=species:%2528TGTCT%2529n|genus:Simple_repeat 1 43 +
scaffold5|size2025720	repeatmasker	match_part	480289	480333	12	+	.	ID=scaffold5|size2025720:hsp:279:1.3.0.4;Parent=scaffold5|size2025720:hit:279:1.3.0.4;Target=species:%252528TGTCT%252529n|genus:Simple_repeat 1 43 +
scaffold5|size2025720	repeatmasker	match	409866	409908	13	+	.	ID=scaffold5|size2025720:hit:280:1.3.0.4;Name=species:%2528TTA%2529n|genus:Simple_repeat;Target=species:%2528TTA%2529n|genus:Simple_repeat 1 44 +
scaffold5|size2025720	repeatmasker	match_part	409866	409908	13	+	.	ID=scaffold5|size2025720:hsp:280:1.3.0.4;Parent=scaffold5|size2025720:hit:280:1.3.0.4;Target=species:%252528TTA%252529n|genus:Simple_repeat 1 44 +
scaffold5|size2025720	repeatmasker	match	414001	414039	12	+	.	ID=scaffold5|size2025720:hit:281:1.3.0.4;Name=species:%2528GTACT%2529n|genus:Simple_repeat;Target=species:%2528GTACT%2529n|genus:Simple_repeat 1 39 +
scaffold5|size2025720	repeatmasker	match_part	414001	414039	12	+	.	ID=scaffold5|size2025720:hsp:281:1.3.0.4;Parent=scaffold5|size2025720:hit:281:1.3.0.4;Target=species:%252528GTACT%252529n|genus:Simple_repeat 1 39 +
scaffold5|size2025720	repeatmasker	match	439873	439904	12	+	.	ID=scaffold5|size2025720:hit:282:1.3.0.4;Name=species:%2528ACAAT%2529n|genus:Simple_repeat;Target=species:%2528ACAAT%2529n|genus:Simple_repeat 1 34 +
scaffold5|size2025720	repeatmasker	match_part	439873	439904	12	+	.	ID=scaffold5|size2025720:hsp:282:1.3.0.4;Parent=scaffold5|size2025720:hit:282:1.3.0.4;Target=species:%252528ACAAT%252529n|genus:Simple_repeat 1 34 +
scaffold5|size2025720	repeatmasker	match	400660	402211	3451	+	.	ID=scaffold5|size2025720:hit:283:1.3.0.4;Name=species:rnd-1_family-200|genus:Unknown;Target=species:rnd-1_family-200|genus:Unknown 10 479 +
scaffold5|size2025720	repeatmasker	match_part	400660	402211	3451	+	.	ID=scaffold5|size2025720:hsp:283:1.3.0.4;Parent=scaffold5|size2025720:hit:283:1.3.0.4;Target=species:rnd-1_family-200|genus:Unknown 10 479 +
scaffold5|size2025720	repeatmasker	match	402311	404362	4888	+	.	ID=scaffold5|size2025720:hit:284:1.3.0.4;Name=species:rnd-5_family-77|genus:Unknown;Target=species:rnd-5_family-77|genus:Unknown 55 814 +
scaffold5|size2025720	repeatmasker	match_part	402311	404362	4888	+	.	ID=scaffold5|size2025720:hsp:284:1.3.0.4;Parent=scaffold5|size2025720:hit:284:1.3.0.4;Target=species:rnd-5_family-77|genus:Unknown 55 814 +
scaffold5|size2025720	repeatmasker	match	404431	405321	1320	+	.	ID=scaffold5|size2025720:hit:285:1.3.0.4;Name=species:rnd-1_family-26|genus:Unknown;Target=species:rnd-1_family-26|genus:Unknown 13 322 +
scaffold5|size2025720	repeatmasker	match_part	404431	405321	1320	+	.	ID=scaffold5|size2025720:hsp:285:1.3.0.4;Parent=scaffold5|size2025720:hit:285:1.3.0.4;Target=species:rnd-1_family-26|genus:Unknown 13 322 +
scaffold5|size2025720	repeatmasker	match	406492	406552	304	+	.	ID=scaffold5|size2025720:hit:286:1.3.0.4;Name=species:rnd-1_family-117|genus:Unknown;Target=species:rnd-1_family-117|genus:Unknown 1 61 +
scaffold5|size2025720	repeatmasker	match_part	406492	406552	304	+	.	ID=scaffold5|size2025720:hsp:286:1.3.0.4;Parent=scaffold5|size2025720:hit:286:1.3.0.4;Target=species:rnd-1_family-117|genus:Unknown 1 61 +
scaffold5|size2025720	repeatmasker	match	406785	407119	633	+	.	ID=scaffold5|size2025720:hit:287:1.3.0.4;Name=species:rnd-5_family-372|genus:Unknown;Target=species:rnd-5_family-372|genus:Unknown 232 571 +
scaffold5|size2025720	repeatmasker	match_part	406785	407119	633	+	.	ID=scaffold5|size2025720:hsp:287:1.3.0.4;Parent=scaffold5|size2025720:hit:287:1.3.0.4;Target=species:rnd-5_family-372|genus:Unknown 232 571 +
scaffold5|size2025720	repeatmasker	match	409181	409683	566	+	.	ID=scaffold5|size2025720:hit:288:1.3.0.4;Name=species:rnd-1_family-811|genus:Unknown;Target=species:rnd-1_family-811|genus:Unknown 13 200 +
scaffold5|size2025720	repeatmasker	match_part	409181	409683	566	+	.	ID=scaffold5|size2025720:hsp:288:1.3.0.4;Parent=scaffold5|size2025720:hit:288:1.3.0.4;Target=species:rnd-1_family-811|genus:Unknown 13 200 +
scaffold5|size2025720	repeatmasker	match	410959	411459	2133	+	.	ID=scaffold5|size2025720:hit:289:1.3.0.4;Name=species:genome_11_17989|genus:Unspecified;Target=species:genome_11_17989|genus:Unspecified 4 519 +
scaffold5|size2025720	repeatmasker	match_part	410959	411459	2133	+	.	ID=scaffold5|size2025720:hsp:289:1.3.0.4;Parent=scaffold5|size2025720:hit:289:1.3.0.4;Target=species:genome_11_17989|genus:Unspecified 4 519 +
scaffold5|size2025720	repeatmasker	match	411731	412786	2886	+	.	ID=scaffold5|size2025720:hit:290:1.3.0.4;Name=species:rnd-1_family-276|genus:Unknown;Target=species:rnd-1_family-276|genus:Unknown 818 1559 +
scaffold5|size2025720	repeatmasker	match_part	411731	412786	2886	+	.	ID=scaffold5|size2025720:hsp:290:1.3.0.4;Parent=scaffold5|size2025720:hit:290:1.3.0.4;Target=species:rnd-1_family-276|genus:Unknown 818 1559 +
scaffold5|size2025720	repeatmasker	match	419257	419409	479	+	.	ID=scaffold5|size2025720:hit:291:1.3.0.4;Name=species:genome_12_13613|genus:Unspecified;Target=species:genome_12_13613|genus:Unspecified 1 74 +
scaffold5|size2025720	repeatmasker	match_part	419257	419409	479	+	.	ID=scaffold5|size2025720:hsp:291:1.3.0.4;Parent=scaffold5|size2025720:hit:291:1.3.0.4;Target=species:genome_12_13613|genus:Unspecified 1 74 +
scaffold5|size2025720	repeatmasker	match	419493	419657	652	+	.	ID=scaffold5|size2025720:hit:292:1.3.0.4;Name=species:rnd-5_family-244|genus:Unknown;Target=species:rnd-5_family-244|genus:Unknown 144 307 +
scaffold5|size2025720	repeatmasker	match_part	419493	419657	652	+	.	ID=scaffold5|size2025720:hsp:292:1.3.0.4;Parent=scaffold5|size2025720:hit:292:1.3.0.4;Target=species:rnd-5_family-244|genus:Unknown 144 307 +
scaffold5|size2025720	repeatmasker	match	419916	421213	2299	+	.	ID=scaffold5|size2025720:hit:293:1.3.0.4;Name=species:rnd-1_family-849|genus:DNA%252FPIF-Harbinger;Target=species:rnd-1_family-849|genus:DNA%252FPIF-Harbinger 176 1025 +
scaffold5|size2025720	repeatmasker	match_part	419916	421213	2299	+	.	ID=scaffold5|size2025720:hsp:293:1.3.0.4;Parent=scaffold5|size2025720:hit:293:1.3.0.4;Target=species:rnd-1_family-849|genus:DNA%25252FPIF-Harbinger 176 1025 +
scaffold5|size2025720	repeatmasker	match	421380	426347	43374	+	.	ID=scaffold5|size2025720:hit:294:1.3.0.4;Name=species:scaffold75|size1059443_%2528dbseq-nr_397%2529_%255B263011%252C269128%255D|genus:Unspecified;Target=species:scaffold75|size1059443_%2528dbseq-nr_397%2529_%255B263011%252C269128%255D|genus:Unspecified 1 5816 +
scaffold5|size2025720	repeatmasker	match_part	421380	426347	43374	+	.	ID=scaffold5|size2025720:hsp:294:1.3.0.4;Parent=scaffold5|size2025720:hit:294:1.3.0.4;Target=species:scaffold75|size1059443_%252528dbseq-nr_397%252529_%25255B263011%25252C269128%25255D|genus:Unspecified 1 5816 +
scaffold5|size2025720	repeatmasker	match	426489	426867	648	+	.	ID=scaffold5|size2025720:hit:295:1.3.0.4;Name=species:rnd-1_family-224|genus:Unknown;Target=species:rnd-1_family-224|genus:Unknown 25 215 +
scaffold5|size2025720	repeatmasker	match_part	426489	426867	648	+	.	ID=scaffold5|size2025720:hsp:295:1.3.0.4;Parent=scaffold5|size2025720:hit:295:1.3.0.4;Target=species:rnd-1_family-224|genus:Unknown 25 215 +
scaffold5|size2025720	repeatmasker	match	426941	427065	380	+	.	ID=scaffold5|size2025720:hit:296:1.3.0.4;Name=species:rnd-1_family-246|genus:Unknown;Target=species:rnd-1_family-246|genus:Unknown 539 641 +
scaffold5|size2025720	repeatmasker	match_part	426941	427065	380	+	.	ID=scaffold5|size2025720:hsp:296:1.3.0.4;Parent=scaffold5|size2025720:hit:296:1.3.0.4;Target=species:rnd-1_family-246|genus:Unknown 539 641 +
scaffold5|size2025720	repeatmasker	match	427178	428212	4807	+	.	ID=scaffold5|size2025720:hit:297:1.3.0.4;Name=species:rnd-1_family-199|genus:Unknown;Target=species:rnd-1_family-199|genus:Unknown 1 659 +
scaffold5|size2025720	repeatmasker	match_part	427178	428212	4807	+	.	ID=scaffold5|size2025720:hsp:297:1.3.0.4;Parent=scaffold5|size2025720:hit:297:1.3.0.4;Target=species:rnd-1_family-199|genus:Unknown 1 659 +
scaffold5|size2025720	repeatmasker	match	428267	429634	4878	+	.	ID=scaffold5|size2025720:hit:298:1.3.0.4;Name=species:rnd-4_family-913|genus:Unknown;Target=species:rnd-4_family-913|genus:Unknown 432 1287 +
scaffold5|size2025720	repeatmasker	match_part	428267	429634	4878	+	.	ID=scaffold5|size2025720:hsp:298:1.3.0.4;Parent=scaffold5|size2025720:hit:298:1.3.0.4;Target=species:rnd-4_family-913|genus:Unknown 432 1287 +
scaffold5|size2025720	repeatmasker	match	429852	430066	996	+	.	ID=scaffold5|size2025720:hit:299:1.3.0.4;Name=species:genome_11_20665|genus:Unspecified;Target=species:genome_11_20665|genus:Unspecified 1095 1304 +
scaffold5|size2025720	repeatmasker	match_part	429852	430066	996	+	.	ID=scaffold5|size2025720:hsp:299:1.3.0.4;Parent=scaffold5|size2025720:hit:299:1.3.0.4;Target=species:genome_11_20665|genus:Unspecified 1095 1304 +
scaffold5|size2025720	repeatmasker	match	435067	435405	432	+	.	ID=scaffold5|size2025720:hit:300:1.3.0.4;Name=species:genome_12_13613|genus:Unspecified;Target=species:genome_12_13613|genus:Unspecified 321 524 +
scaffold5|size2025720	repeatmasker	match_part	435067	435405	432	+	.	ID=scaffold5|size2025720:hsp:300:1.3.0.4;Parent=scaffold5|size2025720:hit:300:1.3.0.4;Target=species:genome_12_13613|genus:Unspecified 321 524 +
scaffold5|size2025720	repeatmasker	match	436319	436848	995	+	.	ID=scaffold5|size2025720:hit:301:1.3.0.4;Name=species:genome_12_13613|genus:Unspecified;Target=species:genome_12_13613|genus:Unspecified 1 260 +
scaffold5|size2025720	repeatmasker	match_part	436319	436848	995	+	.	ID=scaffold5|size2025720:hsp:301:1.3.0.4;Parent=scaffold5|size2025720:hit:301:1.3.0.4;Target=species:genome_12_13613|genus:Unspecified 1 260 +
scaffold5|size2025720	repeatmasker	match	437223	437932	1161	+	.	ID=scaffold5|size2025720:hit:302:1.3.0.4;Name=species:rnd-1_family-207|genus:DNA%252FTcMar-Tc2;Target=species:rnd-1_family-207|genus:DNA%252FTcMar-Tc2 48 551 +
scaffold5|size2025720	repeatmasker	match_part	437223	437932	1161	+	.	ID=scaffold5|size2025720:hsp:302:1.3.0.4;Parent=scaffold5|size2025720:hit:302:1.3.0.4;Target=species:rnd-1_family-207|genus:DNA%25252FTcMar-Tc2 48 551 +
scaffold5|size2025720	repeatmasker	match	438137	438414	772	+	.	ID=scaffold5|size2025720:hit:303:1.3.0.4;Name=species:rnd-5_family-766|genus:DNA%252FTcMar-Tc2;Target=species:rnd-5_family-766|genus:DNA%252FTcMar-Tc2 250 456 +
scaffold5|size2025720	repeatmasker	match_part	438137	438414	772	+	.	ID=scaffold5|size2025720:hsp:303:1.3.0.4;Parent=scaffold5|size2025720:hit:303:1.3.0.4;Target=species:rnd-5_family-766|genus:DNA%25252FTcMar-Tc2 250 456 +
scaffold5|size2025720	repeatmasker	match	438817	439821	3502	+	.	ID=scaffold5|size2025720:hit:304:1.3.0.4;Name=species:genome_9_16637|genus:Unspecified;Target=species:genome_9_16637|genus:Unspecified 1 615 +
scaffold5|size2025720	repeatmasker	match_part	438817	439821	3502	+	.	ID=scaffold5|size2025720:hsp:304:1.3.0.4;Parent=scaffold5|size2025720:hit:304:1.3.0.4;Target=species:genome_9_16637|genus:Unspecified 1 615 +
scaffold5|size2025720	repeatmasker	match	440017	441176	1515	+	.	ID=scaffold5|size2025720:hit:305:1.3.0.4;Name=species:genome_7_3728|genus:Unspecified;Target=species:genome_7_3728|genus:Unspecified 1 452 +
scaffold5|size2025720	repeatmasker	match_part	440017	441176	1515	+	.	ID=scaffold5|size2025720:hsp:305:1.3.0.4;Parent=scaffold5|size2025720:hit:305:1.3.0.4;Target=species:genome_7_3728|genus:Unspecified 1 452 +
scaffold5|size2025720	repeatmasker	match	446722	447532	3291	+	.	ID=scaffold5|size2025720:hit:306:1.3.0.4;Name=species:genome_11_9937|genus:Unspecified;Target=species:genome_11_9937|genus:Unspecified 1 823 +
scaffold5|size2025720	repeatmasker	match_part	446722	447532	3291	+	.	ID=scaffold5|size2025720:hsp:306:1.3.0.4;Parent=scaffold5|size2025720:hit:306:1.3.0.4;Target=species:genome_11_9937|genus:Unspecified 1 823 +
scaffold5|size2025720	repeatmasker	match	447630	447851	363	+	.	ID=scaffold5|size2025720:hit:307:1.3.0.4;Name=species:genome_3_19411|genus:Unspecified;Target=species:genome_3_19411|genus:Unspecified 145 387 +
scaffold5|size2025720	repeatmasker	match_part	447630	447851	363	+	.	ID=scaffold5|size2025720:hsp:307:1.3.0.4;Parent=scaffold5|size2025720:hit:307:1.3.0.4;Target=species:genome_3_19411|genus:Unspecified 145 387 +
scaffold5|size2025720	repeatmasker	match	448357	453039	13667	+	.	ID=scaffold5|size2025720:hit:308:1.3.0.4;Name=species:rnd-1_family-44|genus:Unknown;Target=species:rnd-1_family-44|genus:Unknown 641 2349 +
scaffold5|size2025720	repeatmasker	match_part	448357	453039	13667	+	.	ID=scaffold5|size2025720:hsp:308:1.3.0.4;Parent=scaffold5|size2025720:hit:308:1.3.0.4;Target=species:rnd-1_family-44|genus:Unknown 641 2349 +
scaffold5|size2025720	repeatmasker	match	453095	455121	9353	+	.	ID=scaffold5|size2025720:hit:309:1.3.0.4;Name=species:rnd-1_family-10|genus:Unknown;Target=species:rnd-1_family-10|genus:Unknown 1 1351 +
scaffold5|size2025720	repeatmasker	match_part	453095	455121	9353	+	.	ID=scaffold5|size2025720:hsp:309:1.3.0.4;Parent=scaffold5|size2025720:hit:309:1.3.0.4;Target=species:rnd-1_family-10|genus:Unknown 1 1351 +
scaffold5|size2025720	repeatmasker	match	456546	456837	1116	+	.	ID=scaffold5|size2025720:hit:310:1.3.0.4;Name=species:genome_1_4786|genus:Unspecified;Target=species:genome_1_4786|genus:Unspecified 5 293 +
scaffold5|size2025720	repeatmasker	match_part	456546	456837	1116	+	.	ID=scaffold5|size2025720:hsp:310:1.3.0.4;Parent=scaffold5|size2025720:hit:310:1.3.0.4;Target=species:genome_1_4786|genus:Unspecified 5 293 +
scaffold5|size2025720	repeatmasker	match	457395	463060	15871	+	.	ID=scaffold5|size2025720:hit:311:1.3.0.4;Name=species:rnd-1_family-211|genus:DNA%252FhAT-Tag1;Target=species:rnd-1_family-211|genus:DNA%252FhAT-Tag1 1 2157 +
scaffold5|size2025720	repeatmasker	match_part	457395	463060	15871	+	.	ID=scaffold5|size2025720:hsp:311:1.3.0.4;Parent=scaffold5|size2025720:hit:311:1.3.0.4;Target=species:rnd-1_family-211|genus:DNA%25252FhAT-Tag1 1 2157 +
scaffold5|size2025720	repeatmasker	match	463493	463757	745	+	.	ID=scaffold5|size2025720:hit:312:1.3.0.4;Name=species:rnd-4_family-927|genus:Unknown;Target=species:rnd-4_family-927|genus:Unknown 194 373 +
scaffold5|size2025720	repeatmasker	match_part	463493	463757	745	+	.	ID=scaffold5|size2025720:hsp:312:1.3.0.4;Parent=scaffold5|size2025720:hit:312:1.3.0.4;Target=species:rnd-4_family-927|genus:Unknown 194 373 +
scaffold5|size2025720	repeatmasker	match	463909	464255	836	+	.	ID=scaffold5|size2025720:hit:313:1.3.0.4;Name=species:rnd-1_family-396|genus:Unknown;Target=species:rnd-1_family-396|genus:Unknown 117 462 +
scaffold5|size2025720	repeatmasker	match_part	463909	464255	836	+	.	ID=scaffold5|size2025720:hsp:313:1.3.0.4;Parent=scaffold5|size2025720:hit:313:1.3.0.4;Target=species:rnd-1_family-396|genus:Unknown 117 462 +
scaffold5|size2025720	repeatmasker	match	464656	465145	987	+	.	ID=scaffold5|size2025720:hit:314:1.3.0.4;Name=species:genome_11_8901|genus:Unspecified;Target=species:genome_11_8901|genus:Unspecified 1 477 +
scaffold5|size2025720	repeatmasker	match_part	464656	465145	987	+	.	ID=scaffold5|size2025720:hsp:314:1.3.0.4;Parent=scaffold5|size2025720:hit:314:1.3.0.4;Target=species:genome_11_8901|genus:Unspecified 1 477 +
scaffold5|size2025720	repeatmasker	match	465189	468027	1412	+	.	ID=scaffold5|size2025720:hit:315:1.3.0.4;Name=species:rnd-5_family-921|genus:Unknown;Target=species:rnd-5_family-921|genus:Unknown 632 1586 +
scaffold5|size2025720	repeatmasker	match_part	465189	468027	1412	+	.	ID=scaffold5|size2025720:hsp:315:1.3.0.4;Parent=scaffold5|size2025720:hit:315:1.3.0.4;Target=species:rnd-5_family-921|genus:Unknown 632 1586 +
scaffold5|size2025720	repeatmasker	match	469643	470415	3460	+	.	ID=scaffold5|size2025720:hit:316:1.3.0.4;Name=species:rnd-4_family-1920|genus:Unknown;Target=species:rnd-4_family-1920|genus:Unknown 10 703 +
scaffold5|size2025720	repeatmasker	match_part	469643	470415	3460	+	.	ID=scaffold5|size2025720:hsp:316:1.3.0.4;Parent=scaffold5|size2025720:hit:316:1.3.0.4;Target=species:rnd-4_family-1920|genus:Unknown 10 703 +
scaffold5|size2025720	repeatmasker	match	471135	471575	1342	+	.	ID=scaffold5|size2025720:hit:317:1.3.0.4;Name=species:rnd-5_family-6947|genus:Unknown;Target=species:rnd-5_family-6947|genus:Unknown 876 1311 +
scaffold5|size2025720	repeatmasker	match_part	471135	471575	1342	+	.	ID=scaffold5|size2025720:hsp:317:1.3.0.4;Parent=scaffold5|size2025720:hit:317:1.3.0.4;Target=species:rnd-5_family-6947|genus:Unknown 876 1311 +
scaffold5|size2025720	repeatmasker	match	478273	478438	1142	+	.	ID=scaffold5|size2025720:hit:318:1.3.0.4;Name=species:genome_6_19263|genus:Unspecified;Target=species:genome_6_19263|genus:Unspecified 1 166 +
scaffold5|size2025720	repeatmasker	match_part	478273	478438	1142	+	.	ID=scaffold5|size2025720:hsp:318:1.3.0.4;Parent=scaffold5|size2025720:hit:318:1.3.0.4;Target=species:genome_6_19263|genus:Unspecified 1 166 +
scaffold5|size2025720	repeatmasker	match	478509	478895	2846	+	.	ID=scaffold5|size2025720:hit:319:1.3.0.4;Name=species:genome_7_15571|genus:Unspecified;Target=species:genome_7_15571|genus:Unspecified 579 954 +
scaffold5|size2025720	repeatmasker	match_part	478509	478895	2846	+	.	ID=scaffold5|size2025720:hsp:319:1.3.0.4;Parent=scaffold5|size2025720:hit:319:1.3.0.4;Target=species:genome_7_15571|genus:Unspecified 579 954 +
scaffold5|size2025720	repeatmasker	match	479269	479882	4752	+	.	ID=scaffold5|size2025720:hit:320:1.3.0.4;Name=species:genome_7_15571|genus:Unspecified;Target=species:genome_7_15571|genus:Unspecified 2 605 +
scaffold5|size2025720	repeatmasker	match_part	479269	479882	4752	+	.	ID=scaffold5|size2025720:hsp:320:1.3.0.4;Parent=scaffold5|size2025720:hit:320:1.3.0.4;Target=species:genome_7_15571|genus:Unspecified 2 605 +
scaffold5|size2025720	repeatmasker	match	480647	481698	8184	+	.	ID=scaffold5|size2025720:hit:321:1.3.0.4;Name=species:genome_7_9759|genus:Unspecified;Target=species:genome_7_9759|genus:Unspecified 1 1057 +
scaffold5|size2025720	repeatmasker	match_part	480647	481698	8184	+	.	ID=scaffold5|size2025720:hsp:321:1.3.0.4;Parent=scaffold5|size2025720:hit:321:1.3.0.4;Target=species:genome_7_9759|genus:Unspecified 1 1057 +
scaffold5|size2025720	repeatmasker	match	481752	482109	859	+	.	ID=scaffold5|size2025720:hit:322:1.3.0.4;Name=species:genome_4_21158|genus:Unspecified;Target=species:genome_4_21158|genus:Unspecified 19 421 +
scaffold5|size2025720	repeatmasker	match_part	481752	482109	859	+	.	ID=scaffold5|size2025720:hsp:322:1.3.0.4;Parent=scaffold5|size2025720:hit:322:1.3.0.4;Target=species:genome_4_21158|genus:Unspecified 19 421 +
scaffold5|size2025720	repeatmasker	match	482175	482209	231	+	.	ID=scaffold5|size2025720:hit:323:1.3.0.4;Name=species:rnd-5_family-462|genus:Unknown;Target=species:rnd-5_family-462|genus:Unknown 256 290 +
scaffold5|size2025720	repeatmasker	match_part	482175	482209	231	+	.	ID=scaffold5|size2025720:hsp:323:1.3.0.4;Parent=scaffold5|size2025720:hit:323:1.3.0.4;Target=species:rnd-5_family-462|genus:Unknown 256 290 +
scaffold5|size2025720	repeatmasker	match	483235	483396	303	+	.	ID=scaffold5|size2025720:hit:324:1.3.0.4;Name=species:genome_8_12029|genus:Unspecified;Target=species:genome_8_12029|genus:Unspecified 104 292 +
scaffold5|size2025720	repeatmasker	match_part	483235	483396	303	+	.	ID=scaffold5|size2025720:hsp:324:1.3.0.4;Parent=scaffold5|size2025720:hit:324:1.3.0.4;Target=species:genome_8_12029|genus:Unspecified 104 292 +
scaffold5|size2025720	repeatmasker	match	483707	484066	1872	+	.	ID=scaffold5|size2025720:hit:325:1.3.0.4;Name=species:genome_3_21671|genus:Unspecified;Target=species:genome_3_21671|genus:Unspecified 52 432 +
scaffold5|size2025720	repeatmasker	match_part	483707	484066	1872	+	.	ID=scaffold5|size2025720:hsp:325:1.3.0.4;Parent=scaffold5|size2025720:hit:325:1.3.0.4;Target=species:genome_3_21671|genus:Unspecified 52 432 +
scaffold5|size2025720	repeatmasker	match	485127	485559	1278	+	.	ID=scaffold5|size2025720:hit:326:1.3.0.4;Name=species:genome_9_9153|genus:Unspecified;Target=species:genome_9_9153|genus:Unspecified 4 362 +
scaffold5|size2025720	repeatmasker	match_part	485127	485559	1278	+	.	ID=scaffold5|size2025720:hsp:326:1.3.0.4;Parent=scaffold5|size2025720:hit:326:1.3.0.4;Target=species:genome_9_9153|genus:Unspecified 4 362 +
scaffold5|size2025720	repeatmasker	match	487639	488029	826	+	.	ID=scaffold5|size2025720:hit:327:1.3.0.4;Name=species:rnd-1_family-290|genus:Unknown;Target=species:rnd-1_family-290|genus:Unknown 581 1010 +
scaffold5|size2025720	repeatmasker	match_part	487639	488029	826	+	.	ID=scaffold5|size2025720:hsp:327:1.3.0.4;Parent=scaffold5|size2025720:hit:327:1.3.0.4;Target=species:rnd-1_family-290|genus:Unknown 581 1010 +
scaffold5|size2025720	repeatmasker	match	492866	493909	4118	+	.	ID=scaffold5|size2025720:hit:328:1.3.0.4;Name=species:rnd-1_family-957|genus:Unknown;Target=species:rnd-1_family-957|genus:Unknown 1 526 +
scaffold5|size2025720	repeatmasker	match_part	492866	493909	4118	+	.	ID=scaffold5|size2025720:hsp:328:1.3.0.4;Parent=scaffold5|size2025720:hit:328:1.3.0.4;Target=species:rnd-1_family-957|genus:Unknown 1 526 +
scaffold5|size2025720	repeatmasker	match	494624	495945	6390	+	.	ID=scaffold5|size2025720:hit:329:1.3.0.4;Name=species:rnd-1_family-607|genus:Unknown;Target=species:rnd-1_family-607|genus:Unknown 1 1092 +
scaffold5|size2025720	repeatmasker	match_part	494624	495945	6390	+	.	ID=scaffold5|size2025720:hsp:329:1.3.0.4;Parent=scaffold5|size2025720:hit:329:1.3.0.4;Target=species:rnd-1_family-607|genus:Unknown 1 1092 +
scaffold5|size2025720	repeatmasker	match	496407	497933	1750	+	.	ID=scaffold5|size2025720:hit:330:1.3.0.4;Name=species:genome_10_22330|genus:Unspecified;Target=species:genome_10_22330|genus:Unspecified 1 436 +
scaffold5|size2025720	repeatmasker	match_part	496407	497933	1750	+	.	ID=scaffold5|size2025720:hsp:330:1.3.0.4;Parent=scaffold5|size2025720:hit:330:1.3.0.4;Target=species:genome_10_22330|genus:Unspecified 1 436 +
scaffold5|size2025720	repeatmasker	match	498711	498930	1419	+	.	ID=scaffold5|size2025720:hit:331:1.3.0.4;Name=species:genome_10_18904|genus:Unspecified;Target=species:genome_10_18904|genus:Unspecified 1116 1322 +
scaffold5|size2025720	repeatmasker	match_part	498711	498930	1419	+	.	ID=scaffold5|size2025720:hsp:331:1.3.0.4;Parent=scaffold5|size2025720:hit:331:1.3.0.4;Target=species:genome_10_18904|genus:Unspecified 1116 1322 +
scaffold5|size2025720	repeatmasker	match	499011	499999	409	+	.	ID=scaffold5|size2025720:hit:332:1.3.0.4;Name=species:genome_3_7906|genus:Unspecified;Target=species:genome_3_7906|genus:Unspecified 116 614 +
scaffold5|size2025720	repeatmasker	match_part	499011	499999	409	+	.	ID=scaffold5|size2025720:hsp:332:1.3.0.4;Parent=scaffold5|size2025720:hit:332:1.3.0.4;Target=species:genome_3_7906|genus:Unspecified 116 614 +
scaffold5|size2025720	repeatmasker	match	556031	556054	12	+	.	ID=scaffold5|size2025720:hit:333:1.3.0.5;Name=species:%2528CAAA%2529n|genus:Simple_repeat;Target=species:%2528CAAA%2529n|genus:Simple_repeat 1 24 +
scaffold5|size2025720	repeatmasker	match_part	556031	556054	12	+	.	ID=scaffold5|size2025720:hsp:333:1.3.0.5;Parent=scaffold5|size2025720:hit:333:1.3.0.5;Target=species:%252528CAAA%252529n|genus:Simple_repeat 1 24 +
scaffold5|size2025720	repeatmasker	match	590997	592978	1527	+	.	ID=scaffold5|size2025720:hit:334:1.3.0.5;Name=species:%2528TGTTGTTGT%2529n|genus:Simple_repeat;Target=species:%2528TGTTGTTGT%2529n|genus:Simple_repeat 1 1982 +
scaffold5|size2025720	repeatmasker	match_part	590997	592978	1527	+	.	ID=scaffold5|size2025720:hsp:334:1.3.0.5;Parent=scaffold5|size2025720:hit:334:1.3.0.5;Target=species:%252528TGTTGTTGT%252529n|genus:Simple_repeat 1 1982 +
scaffold5|size2025720	repeatmasker	match	555518	555557	13	+	.	ID=scaffold5|size2025720:hit:335:1.3.0.5;Name=species:%2528TTTTTC%2529n|genus:Simple_repeat;Target=species:%2528TTTTTC%2529n|genus:Simple_repeat 1 38 +
scaffold5|size2025720	repeatmasker	match_part	555518	555557	13	+	.	ID=scaffold5|size2025720:hsp:335:1.3.0.5;Parent=scaffold5|size2025720:hit:335:1.3.0.5;Target=species:%252528TTTTTC%252529n|genus:Simple_repeat 1 38 +
scaffold5|size2025720	repeatmasker	match	566168	566197	20	+	.	ID=scaffold5|size2025720:hit:336:1.3.0.5;Name=species:%2528GAC%2529n|genus:Simple_repeat;Target=species:%2528GAC%2529n|genus:Simple_repeat 1 30 +
scaffold5|size2025720	repeatmasker	match_part	566168	566197	20	+	.	ID=scaffold5|size2025720:hsp:336:1.3.0.5;Parent=scaffold5|size2025720:hit:336:1.3.0.5;Target=species:%252528GAC%252529n|genus:Simple_repeat 1 30 +
scaffold5|size2025720	repeatmasker	match	566806	566834	17	+	.	ID=scaffold5|size2025720:hit:337:1.3.0.5;Name=species:%2528CGC%2529n|genus:Simple_repeat;Target=species:%2528CGC%2529n|genus:Simple_repeat 1 29 +
scaffold5|size2025720	repeatmasker	match_part	566806	566834	17	+	.	ID=scaffold5|size2025720:hsp:337:1.3.0.5;Parent=scaffold5|size2025720:hit:337:1.3.0.5;Target=species:%252528CGC%252529n|genus:Simple_repeat 1 29 +
scaffold5|size2025720	repeatmasker	match	564896	564922	18	+	.	ID=scaffold5|size2025720:hit:338:1.3.0.5;Name=species:%2528GGA%2529n|genus:Simple_repeat;Target=species:%2528GGA%2529n|genus:Simple_repeat 1 27 +
scaffold5|size2025720	repeatmasker	match_part	564896	564922	18	+	.	ID=scaffold5|size2025720:hsp:338:1.3.0.5;Parent=scaffold5|size2025720:hit:338:1.3.0.5;Target=species:%252528GGA%252529n|genus:Simple_repeat 1 27 +
scaffold5|size2025720	repeatmasker	match	565987	566028	21	+	.	ID=scaffold5|size2025720:hit:339:1.3.0.5;Name=species:%2528TACAA%2529n|genus:Simple_repeat;Target=species:%2528TACAA%2529n|genus:Simple_repeat 1 42 +
scaffold5|size2025720	repeatmasker	match_part	565987	566028	21	+	.	ID=scaffold5|size2025720:hsp:339:1.3.0.5;Parent=scaffold5|size2025720:hit:339:1.3.0.5;Target=species:%252528TACAA%252529n|genus:Simple_repeat 1 42 +
scaffold5|size2025720	repeatmasker	match	566152	566167	20	+	.	ID=scaffold5|size2025720:hit:340:1.3.0.5;Name=species:%2528CGACAA%2529n|genus:Simple_repeat;Target=species:%2528CGACAA%2529n|genus:Simple_repeat 1 46 +
scaffold5|size2025720	repeatmasker	match_part	566152	566167	20	+	.	ID=scaffold5|size2025720:hsp:340:1.3.0.5;Parent=scaffold5|size2025720:hit:340:1.3.0.5;Target=species:%252528CGACAA%252529n|genus:Simple_repeat 1 46 +
scaffold5|size2025720	repeatmasker	match	589653	589869	116	+	.	ID=scaffold5|size2025720:hit:341:1.3.0.5;Name=species:%2528AGTGACACCA%2529n|genus:Simple_repeat;Target=species:%2528AGTGACACCA%2529n|genus:Simple_repeat 1 215 +
scaffold5|size2025720	repeatmasker	match_part	589653	589869	116	+	.	ID=scaffold5|size2025720:hsp:341:1.3.0.5;Parent=scaffold5|size2025720:hit:341:1.3.0.5;Target=species:%252528AGTGACACCA%252529n|genus:Simple_repeat 1 215 +
scaffold5|size2025720	repeatmasker	match	560191	560221	28	+	.	ID=scaffold5|size2025720:hit:342:1.3.0.5;Name=species:%2528GGAGAA%2529n|genus:Simple_repeat;Target=species:%2528GGAGAA%2529n|genus:Simple_repeat 1 31 +
scaffold5|size2025720	repeatmasker	match_part	560191	560221	28	+	.	ID=scaffold5|size2025720:hsp:342:1.3.0.5;Parent=scaffold5|size2025720:hit:342:1.3.0.5;Target=species:%252528GGAGAA%252529n|genus:Simple_repeat 1 31 +
scaffold5|size2025720	repeatmasker	match	566516	566546	19	+	.	ID=scaffold5|size2025720:hit:343:1.3.0.5;Name=species:%2528CAT%2529n|genus:Simple_repeat;Target=species:%2528CAT%2529n|genus:Simple_repeat 1 31 +
scaffold5|size2025720	repeatmasker	match_part	566516	566546	19	+	.	ID=scaffold5|size2025720:hsp:343:1.3.0.5;Parent=scaffold5|size2025720:hit:343:1.3.0.5;Target=species:%252528CAT%252529n|genus:Simple_repeat 1 31 +
scaffold5|size2025720	repeatmasker	match	500267	500668	1405	+	.	ID=scaffold5|size2025720:hit:344:1.3.0.5;Name=species:rnd-1_family-207|genus:DNA%252FTcMar-Tc2;Target=species:rnd-1_family-207|genus:DNA%252FTcMar-Tc2 128 521 +
scaffold5|size2025720	repeatmasker	match_part	500267	500668	1405	+	.	ID=scaffold5|size2025720:hsp:344:1.3.0.5;Parent=scaffold5|size2025720:hit:344:1.3.0.5;Target=species:rnd-1_family-207|genus:DNA%25252FTcMar-Tc2 128 521 +
scaffold5|size2025720	repeatmasker	match	500711	500908	499	+	.	ID=scaffold5|size2025720:hit:345:1.3.0.5;Name=species:rnd-5_family-418|genus:DNA%252FTcMar-Tc2;Target=species:rnd-5_family-418|genus:DNA%252FTcMar-Tc2 193 395 +
scaffold5|size2025720	repeatmasker	match_part	500711	500908	499	+	.	ID=scaffold5|size2025720:hsp:345:1.3.0.5;Parent=scaffold5|size2025720:hit:345:1.3.0.5;Target=species:rnd-5_family-418|genus:DNA%25252FTcMar-Tc2 193 395 +
scaffold5|size2025720	repeatmasker	match	501548	505201	13771	+	.	ID=scaffold5|size2025720:hit:346:1.3.0.5;Name=species:rnd-1_family-263|genus:Unknown;Target=species:rnd-1_family-263|genus:Unknown 1 2171 +
scaffold5|size2025720	repeatmasker	match_part	501548	505201	13771	+	.	ID=scaffold5|size2025720:hsp:346:1.3.0.5;Parent=scaffold5|size2025720:hit:346:1.3.0.5;Target=species:rnd-1_family-263|genus:Unknown 1 2171 +
scaffold5|size2025720	repeatmasker	match	505371	506933	5747	+	.	ID=scaffold5|size2025720:hit:347:1.3.0.5;Name=species:rnd-1_family-263|genus:Unknown;Target=species:rnd-1_family-263|genus:Unknown 1 993 +
scaffold5|size2025720	repeatmasker	match_part	505371	506933	5747	+	.	ID=scaffold5|size2025720:hsp:347:1.3.0.5;Parent=scaffold5|size2025720:hit:347:1.3.0.5;Target=species:rnd-1_family-263|genus:Unknown 1 993 +
scaffold5|size2025720	repeatmasker	match	507028	507258	425	+	.	ID=scaffold5|size2025720:hit:348:1.3.0.5;Name=species:rnd-1_family-553|genus:Unknown;Target=species:rnd-1_family-553|genus:Unknown 1 141 +
scaffold5|size2025720	repeatmasker	match_part	507028	507258	425	+	.	ID=scaffold5|size2025720:hsp:348:1.3.0.5;Parent=scaffold5|size2025720:hit:348:1.3.0.5;Target=species:rnd-1_family-553|genus:Unknown 1 141 +
scaffold5|size2025720	repeatmasker	match	507717	507859	380	+	.	ID=scaffold5|size2025720:hit:349:1.3.0.5;Name=species:rnd-1_family-377|genus:Unknown;Target=species:rnd-1_family-377|genus:Unknown 1 122 +
scaffold5|size2025720	repeatmasker	match_part	507717	507859	380	+	.	ID=scaffold5|size2025720:hsp:349:1.3.0.5;Parent=scaffold5|size2025720:hit:349:1.3.0.5;Target=species:rnd-1_family-377|genus:Unknown 1 122 +
scaffold5|size2025720	repeatmasker	match	508800	509424	776	+	.	ID=scaffold5|size2025720:hit:350:1.3.0.5;Name=species:rnd-5_family-29|genus:Unknown;Target=species:rnd-5_family-29|genus:Unknown 1169 1816 +
scaffold5|size2025720	repeatmasker	match_part	508800	509424	776	+	.	ID=scaffold5|size2025720:hsp:350:1.3.0.5;Parent=scaffold5|size2025720:hit:350:1.3.0.5;Target=species:rnd-5_family-29|genus:Unknown 1169 1816 +
scaffold5|size2025720	repeatmasker	match	509679	510272	2941	+	.	ID=scaffold5|size2025720:hit:351:1.3.0.5;Name=species:genome_10_6370|genus:Unspecified;Target=species:genome_10_6370|genus:Unspecified 1 620 +
scaffold5|size2025720	repeatmasker	match_part	509679	510272	2941	+	.	ID=scaffold5|size2025720:hsp:351:1.3.0.5;Parent=scaffold5|size2025720:hit:351:1.3.0.5;Target=species:genome_10_6370|genus:Unspecified 1 620 +
scaffold5|size2025720	repeatmasker	match	510899	512802	3402	+	.	ID=scaffold5|size2025720:hit:352:1.3.0.5;Name=species:genome_2_11238|genus:Unspecified;Target=species:genome_2_11238|genus:Unspecified 1 475 +
scaffold5|size2025720	repeatmasker	match_part	510899	512802	3402	+	.	ID=scaffold5|size2025720:hsp:352:1.3.0.5;Parent=scaffold5|size2025720:hit:352:1.3.0.5;Target=species:genome_2_11238|genus:Unspecified 1 475 +
scaffold5|size2025720	repeatmasker	match	518650	519216	1328	+	.	ID=scaffold5|size2025720:hit:353:1.3.0.5;Name=species:rnd-5_family-6947|genus:Unknown;Target=species:rnd-5_family-6947|genus:Unknown 757 1310 +
scaffold5|size2025720	repeatmasker	match_part	518650	519216	1328	+	.	ID=scaffold5|size2025720:hsp:353:1.3.0.5;Parent=scaffold5|size2025720:hit:353:1.3.0.5;Target=species:rnd-5_family-6947|genus:Unknown 757 1310 +
scaffold5|size2025720	repeatmasker	match	519551	519711	471	+	.	ID=scaffold5|size2025720:hit:354:1.3.0.5;Name=species:rnd-5_family-1039|genus:Unknown;Target=species:rnd-5_family-1039|genus:Unknown 261 416 +
scaffold5|size2025720	repeatmasker	match_part	519551	519711	471	+	.	ID=scaffold5|size2025720:hsp:354:1.3.0.5;Parent=scaffold5|size2025720:hit:354:1.3.0.5;Target=species:rnd-5_family-1039|genus:Unknown 261 416 +
scaffold5|size2025720	repeatmasker	match	519841	520628	1894	+	.	ID=scaffold5|size2025720:hit:355:1.3.0.5;Name=species:rnd-4_family-1649|genus:Unknown;Target=species:rnd-4_family-1649|genus:Unknown 1 535 +
scaffold5|size2025720	repeatmasker	match_part	519841	520628	1894	+	.	ID=scaffold5|size2025720:hsp:355:1.3.0.5;Parent=scaffold5|size2025720:hit:355:1.3.0.5;Target=species:rnd-4_family-1649|genus:Unknown 1 535 +
scaffold5|size2025720	repeatmasker	match	521890	522321	2286	+	.	ID=scaffold5|size2025720:hit:356:1.3.0.5;Name=species:scaffold21|size630201_%2528dbseq-nr_224%2529_%255B497027%252C503169%255D|genus:Unspecified;Target=species:scaffold21|size630201_%2528dbseq-nr_224%2529_%255B497027%252C503169%255D|genus:Unspecified 69 508 +
scaffold5|size2025720	repeatmasker	match_part	521890	522321	2286	+	.	ID=scaffold5|size2025720:hsp:356:1.3.0.5;Parent=scaffold5|size2025720:hit:356:1.3.0.5;Target=species:scaffold21|size630201_%252528dbseq-nr_224%252529_%25255B497027%25252C503169%25255D|genus:Unspecified 69 508 +
scaffold5|size2025720	repeatmasker	match	522510	523105	382	+	.	ID=scaffold5|size2025720:hit:357:1.3.0.5;Name=species:scaffold43|size830363_%2528dbseq-nr_472%2529_%255B671820%252C677904%255D|genus:Unspecified;Target=species:scaffold43|size830363_%2528dbseq-nr_472%2529_%255B671820%252C677904%255D|genus:Unspecified 4807 5398 +
scaffold5|size2025720	repeatmasker	match_part	522510	523105	382	+	.	ID=scaffold5|size2025720:hsp:357:1.3.0.5;Parent=scaffold5|size2025720:hit:357:1.3.0.5;Target=species:scaffold43|size830363_%252528dbseq-nr_472%252529_%25255B671820%25252C677904%25255D|genus:Unspecified 4807 5398 +
scaffold5|size2025720	repeatrunner	protein_match	524426	524764	154	-	.	ID=scaffold5|size2025720:hit:358:1.3.0.5;Name=gi|1515327|gb|AAC47492.1|;Target=gi|1515327|gb|AAC47492.1| 199 281 +
scaffold5|size2025720	repeatrunner	match_part	524426	524764	154	-	.	ID=scaffold5|size2025720:hsp:358:1.3.0.5;Parent=scaffold5|size2025720:hit:358:1.3.0.5;Target=gi|1515327|gb|AAC47492.1| 199 281 +
scaffold5|size2025720	repeatmasker	match	524816	524978	246	+	.	ID=scaffold5|size2025720:hit:359:1.3.0.5;Name=species:scaffold226|size248449_%2528dbseq-nr_558%2529_%255B94722%252C100627%255D|genus:Unspecified;Target=species:scaffold226|size248449_%2528dbseq-nr_558%2529_%255B94722%252C100627%255D|genus:Unspecified 2673 2839 +
scaffold5|size2025720	repeatmasker	match_part	524816	524978	246	+	.	ID=scaffold5|size2025720:hsp:359:1.3.0.5;Parent=scaffold5|size2025720:hit:359:1.3.0.5;Target=species:scaffold226|size248449_%252528dbseq-nr_558%252529_%25255B94722%25252C100627%25255D|genus:Unspecified 2673 2839 +
scaffold5|size2025720	repeatmasker	match	525421	525855	831	+	.	ID=scaffold5|size2025720:hit:360:1.3.0.5;Name=species:scaffold80|size783030_%2528dbseq-nr_43%2529_%255B553675%252C559585%255D|genus:Unspecified;Target=species:scaffold80|size783030_%2528dbseq-nr_43%2529_%255B553675%252C559585%255D|genus:Unspecified 2053 2416 +
scaffold5|size2025720	repeatmasker	match_part	525421	525855	831	+	.	ID=scaffold5|size2025720:hsp:360:1.3.0.5;Parent=scaffold5|size2025720:hit:360:1.3.0.5;Target=species:scaffold80|size783030_%252528dbseq-nr_43%252529_%25255B553675%25252C559585%25255D|genus:Unspecified 2053 2416 +
scaffold5|size2025720	repeatmasker	match	527757	528263	2234	+	.	ID=scaffold5|size2025720:hit:361:1.3.0.5;Name=species:scaffold14|size2522936_%2528dbseq-nr_238%2529_%255B1907887%252C1914023%255D|genus:Unspecified;Target=species:scaffold14|size2522936_%2528dbseq-nr_238%2529_%255B1907887%252C1914023%255D|genus:Unspecified 5562 6096 +
scaffold5|size2025720	repeatmasker	match_part	527757	528263	2234	+	.	ID=scaffold5|size2025720:hsp:361:1.3.0.5;Parent=scaffold5|size2025720:hit:361:1.3.0.5;Target=species:scaffold14|size2522936_%252528dbseq-nr_238%252529_%25255B1907887%25252C1914023%25255D|genus:Unspecified 5562 6096 +
scaffold5|size2025720	repeatmasker	match	528424	528632	356	+	.	ID=scaffold5|size2025720:hit:362:1.3.0.5;Name=species:rnd-5_family-884|genus:Unknown;Target=species:rnd-5_family-884|genus:Unknown 20 159 +
scaffold5|size2025720	repeatmasker	match_part	528424	528632	356	+	.	ID=scaffold5|size2025720:hsp:362:1.3.0.5;Parent=scaffold5|size2025720:hit:362:1.3.0.5;Target=species:rnd-5_family-884|genus:Unknown 20 159 +
scaffold5|size2025720	repeatmasker	match	528685	528769	259	+	.	ID=scaffold5|size2025720:hit:363:1.3.0.5;Name=species:rnd-5_family-2153|genus:Unknown;Target=species:rnd-5_family-2153|genus:Unknown 517 611 +
scaffold5|size2025720	repeatmasker	match_part	528685	528769	259	+	.	ID=scaffold5|size2025720:hsp:363:1.3.0.5;Parent=scaffold5|size2025720:hit:363:1.3.0.5;Target=species:rnd-5_family-2153|genus:Unknown 517 611 +
scaffold5|size2025720	repeatmasker	match	529058	529841	416	+	.	ID=scaffold5|size2025720:hit:364:1.3.0.5;Name=species:rnd-1_family-644|genus:Unknown;Target=species:rnd-1_family-644|genus:Unknown 1161 1353 +
scaffold5|size2025720	repeatmasker	match_part	529058	529841	416	+	.	ID=scaffold5|size2025720:hsp:364:1.3.0.5;Parent=scaffold5|size2025720:hit:364:1.3.0.5;Target=species:rnd-1_family-644|genus:Unknown 1161 1353 +
scaffold5|size2025720	repeatmasker	match	530085	530265	795	+	.	ID=scaffold5|size2025720:hit:365:1.3.0.5;Name=species:rnd-5_family-1816|genus:Unknown;Target=species:rnd-5_family-1816|genus:Unknown 465 646 +
scaffold5|size2025720	repeatmasker	match_part	530085	530265	795	+	.	ID=scaffold5|size2025720:hsp:365:1.3.0.5;Parent=scaffold5|size2025720:hit:365:1.3.0.5;Target=species:rnd-5_family-1816|genus:Unknown 465 646 +
scaffold5|size2025720	repeatmasker	match	530307	533609	3327	+	.	ID=scaffold5|size2025720:hit:366:1.3.0.5;Name=species:rnd-1_family-28|genus:LTR%252FGypsy;Target=species:rnd-1_family-28|genus:LTR%252FGypsy 1 520 +
scaffold5|size2025720	repeatmasker	match_part	530307	533609	3327	+	.	ID=scaffold5|size2025720:hsp:366:1.3.0.5;Parent=scaffold5|size2025720:hit:366:1.3.0.5;Target=species:rnd-1_family-28|genus:LTR%25252FGypsy 1 520 +
scaffold5|size2025720	repeatmasker	match	533692	539290	3494	+	.	ID=scaffold5|size2025720:hit:367:1.3.0.5;Name=species:rnd-1_family-28|genus:LTR%252FGypsy;Target=species:rnd-1_family-28|genus:LTR%252FGypsy 1 554 +
scaffold5|size2025720	repeatmasker	match_part	533692	539290	3494	+	.	ID=scaffold5|size2025720:hsp:367:1.3.0.5;Parent=scaffold5|size2025720:hit:367:1.3.0.5;Target=species:rnd-1_family-28|genus:LTR%25252FGypsy 1 554 +
scaffold5|size2025720	repeatmasker	match	539839	543933	5358	+	.	ID=scaffold5|size2025720:hit:368:1.3.0.5;Name=species:rnd-1_family-45|genus:Unknown;Target=species:rnd-1_family-45|genus:Unknown 1 858 +
scaffold5|size2025720	repeatmasker	match_part	539839	543933	5358	+	.	ID=scaffold5|size2025720:hsp:368:1.3.0.5;Parent=scaffold5|size2025720:hit:368:1.3.0.5;Target=species:rnd-1_family-45|genus:Unknown 1 858 +
scaffold5|size2025720	repeatmasker	match	544095	544169	579	+	.	ID=scaffold5|size2025720:hit:369:1.3.0.5;Name=species:scaffold21|size630201_%2528dbseq-nr_224%2529_%255B497027%252C503169%255D|genus:Unspecified;Target=species:scaffold21|size630201_%2528dbseq-nr_224%2529_%255B497027%252C503169%255D|genus:Unspecified 4211 4284 +
scaffold5|size2025720	repeatmasker	match_part	544095	544169	579	+	.	ID=scaffold5|size2025720:hsp:369:1.3.0.5;Parent=scaffold5|size2025720:hit:369:1.3.0.5;Target=species:scaffold21|size630201_%252528dbseq-nr_224%252529_%25255B497027%25252C503169%25255D|genus:Unspecified 4211 4284 +
scaffold5|size2025720	repeatmasker	match	546001	546230	253	+	.	ID=scaffold5|size2025720:hit:370:1.3.0.5;Name=species:scaffold109|size879770_%2528dbseq-nr_434%2529_%255B731440%252C737336%255D|genus:Unspecified;Target=species:scaffold109|size879770_%2528dbseq-nr_434%2529_%255B731440%252C737336%255D|genus:Unspecified 182 383 +
scaffold5|size2025720	repeatmasker	match_part	546001	546230	253	+	.	ID=scaffold5|size2025720:hsp:370:1.3.0.5;Parent=scaffold5|size2025720:hit:370:1.3.0.5;Target=species:scaffold109|size879770_%252528dbseq-nr_434%252529_%25255B731440%25252C737336%25255D|genus:Unspecified 182 383 +
scaffold5|size2025720	repeatmasker	match	546392	546430	226	+	.	ID=scaffold5|size2025720:hit:371:1.3.0.5;Name=species:scaffold232|size263335_%2528dbseq-nr_84%2529_%255B203556%252C209664%255D|genus:Unspecified;Target=species:scaffold232|size263335_%2528dbseq-nr_84%2529_%255B203556%252C209664%255D|genus:Unspecified 5651 5689 +
scaffold5|size2025720	repeatmasker	match_part	546392	546430	226	+	.	ID=scaffold5|size2025720:hsp:371:1.3.0.5;Parent=scaffold5|size2025720:hit:371:1.3.0.5;Target=species:scaffold232|size263335_%252528dbseq-nr_84%252529_%25255B203556%25252C209664%25255D|genus:Unspecified 5651 5689 +
scaffold5|size2025720	repeatmasker	match	546610	546760	400	+	.	ID=scaffold5|size2025720:hit:372:1.3.0.5;Name=species:rnd-1_family-475|genus:Unknown;Target=species:rnd-1_family-475|genus:Unknown 176 241 +
scaffold5|size2025720	repeatmasker	match_part	546610	546760	400	+	.	ID=scaffold5|size2025720:hsp:372:1.3.0.5;Parent=scaffold5|size2025720:hit:372:1.3.0.5;Target=species:rnd-1_family-475|genus:Unknown 176 241 +
scaffold5|size2025720	repeatmasker	match	546874	547205	907	+	.	ID=scaffold5|size2025720:hit:373:1.3.0.5;Name=species:rnd-5_family-2623|genus:Unknown;Target=species:rnd-5_family-2623|genus:Unknown 1 331 +
scaffold5|size2025720	repeatmasker	match_part	546874	547205	907	+	.	ID=scaffold5|size2025720:hsp:373:1.3.0.5;Parent=scaffold5|size2025720:hit:373:1.3.0.5;Target=species:rnd-5_family-2623|genus:Unknown 1 331 +
scaffold5|size2025720	repeatmasker	match	547280	547775	724	+	.	ID=scaffold5|size2025720:hit:374:1.3.0.5;Name=species:genome_6_9260|genus:Unspecified;Target=species:genome_6_9260|genus:Unspecified 111 422 +
scaffold5|size2025720	repeatmasker	match_part	547280	547775	724	+	.	ID=scaffold5|size2025720:hsp:374:1.3.0.5;Parent=scaffold5|size2025720:hit:374:1.3.0.5;Target=species:genome_6_9260|genus:Unspecified 111 422 +
scaffold5|size2025720	repeatmasker	match	548061	548146	330	+	.	ID=scaffold5|size2025720:hit:375:1.3.0.5;Name=species:genome_8_12320|genus:Unspecified;Target=species:genome_8_12320|genus:Unspecified 878 961 +
scaffold5|size2025720	repeatmasker	match_part	548061	548146	330	+	.	ID=scaffold5|size2025720:hsp:375:1.3.0.5;Parent=scaffold5|size2025720:hit:375:1.3.0.5;Target=species:genome_8_12320|genus:Unspecified 878 961 +
scaffold5|size2025720	repeatmasker	match	549482	549661	476	+	.	ID=scaffold5|size2025720:hit:376:1.3.0.5;Name=species:genome_8_12320|genus:Unspecified;Target=species:genome_8_12320|genus:Unspecified 410 593 +
scaffold5|size2025720	repeatmasker	match_part	549482	549661	476	+	.	ID=scaffold5|size2025720:hsp:376:1.3.0.5;Parent=scaffold5|size2025720:hit:376:1.3.0.5;Target=species:genome_8_12320|genus:Unspecified 410 593 +
scaffold5|size2025720	repeatmasker	match	550213	550307	341	+	.	ID=scaffold5|size2025720:hit:377:1.3.0.5;Name=species:scaffold208|size262725_%2528dbseq-nr_431%2529_%255B103277%252C109396%255D|genus:Unspecified;Target=species:scaffold208|size262725_%2528dbseq-nr_431%2529_%255B103277%252C109396%255D|genus:Unspecified 5638 5686 +
scaffold5|size2025720	repeatmasker	match_part	550213	550307	341	+	.	ID=scaffold5|size2025720:hsp:377:1.3.0.5;Parent=scaffold5|size2025720:hit:377:1.3.0.5;Target=species:scaffold208|size262725_%252528dbseq-nr_431%252529_%25255B103277%25252C109396%25255D|genus:Unspecified 5638 5686 +
scaffold5|size2025720	repeatmasker	match	550768	551183	323	+	.	ID=scaffold5|size2025720:hit:378:1.3.0.5;Name=species:scaffold60|size524837_%2528dbseq-nr_150%2529_%255B42263%252C48465%255D|genus:Unspecified;Target=species:scaffold60|size524837_%2528dbseq-nr_150%2529_%255B42263%252C48465%255D|genus:Unspecified 880 1302 +
scaffold5|size2025720	repeatmasker	match_part	550768	551183	323	+	.	ID=scaffold5|size2025720:hsp:378:1.3.0.5;Parent=scaffold5|size2025720:hit:378:1.3.0.5;Target=species:scaffold60|size524837_%252528dbseq-nr_150%252529_%25255B42263%25252C48465%25255D|genus:Unspecified 880 1302 +
scaffold5|size2025720	repeatmasker	match	552872	553026	248	+	.	ID=scaffold5|size2025720:hit:379:1.3.0.5;Name=species:scaffold171|size496807_%2528dbseq-nr_295%2529_%255B397919%252C403811%255D|genus:Unspecified;Target=species:scaffold171|size496807_%2528dbseq-nr_295%2529_%255B397919%252C403811%255D|genus:Unspecified 2672 2827 +
scaffold5|size2025720	repeatmasker	match_part	552872	553026	248	+	.	ID=scaffold5|size2025720:hsp:379:1.3.0.5;Parent=scaffold5|size2025720:hit:379:1.3.0.5;Target=species:scaffold171|size496807_%252528dbseq-nr_295%252529_%25255B397919%25252C403811%25255D|genus:Unspecified 2672 2827 +
scaffold5|size2025720	repeatmasker	match	553414	553842	462	+	.	ID=scaffold5|size2025720:hit:380:1.3.0.5;Name=species:scaffold80|size783030_%2528dbseq-nr_43%2529_%255B553675%252C559585%255D|genus:Unspecified;Target=species:scaffold80|size783030_%2528dbseq-nr_43%2529_%255B553675%252C559585%255D|genus:Unspecified 2057 2421 +
scaffold5|size2025720	repeatmasker	match_part	553414	553842	462	+	.	ID=scaffold5|size2025720:hsp:380:1.3.0.5;Parent=scaffold5|size2025720:hit:380:1.3.0.5;Target=species:scaffold80|size783030_%252528dbseq-nr_43%252529_%25255B553675%25252C559585%25255D|genus:Unspecified 2057 2421 +
scaffold5|size2025720	repeatmasker	match	553916	553960	297	+	.	ID=scaffold5|size2025720:hit:381:1.3.0.5;Name=species:scaffold35|size490618_%2528dbseq-nr_715%2529_%255B281969%252C287860%255D|genus:Unspecified;Target=species:scaffold35|size490618_%2528dbseq-nr_715%2529_%255B281969%252C287860%255D|genus:Unspecified 4052 4096 +
scaffold5|size2025720	repeatmasker	match_part	553916	553960	297	+	.	ID=scaffold5|size2025720:hsp:381:1.3.0.5;Parent=scaffold5|size2025720:hit:381:1.3.0.5;Target=species:scaffold35|size490618_%252528dbseq-nr_715%252529_%25255B281969%25252C287860%25255D|genus:Unspecified 4052 4096 +
scaffold5|size2025720	repeatmasker	match	556224	557056	2204	+	.	ID=scaffold5|size2025720:hit:382:1.3.0.5;Name=species:genome_4_21158|genus:Unspecified;Target=species:genome_4_21158|genus:Unspecified 2 421 +
scaffold5|size2025720	repeatmasker	match_part	556224	557056	2204	+	.	ID=scaffold5|size2025720:hsp:382:1.3.0.5;Parent=scaffold5|size2025720:hit:382:1.3.0.5;Target=species:genome_4_21158|genus:Unspecified 2 421 +
scaffold5|size2025720	repeatmasker	match	557435	558162	1867	+	.	ID=scaffold5|size2025720:hit:383:1.3.0.5;Name=species:rnd-1_family-207|genus:DNA%252FTcMar-Tc2;Target=species:rnd-1_family-207|genus:DNA%252FTcMar-Tc2 3 679 +
scaffold5|size2025720	repeatmasker	match_part	557435	558162	1867	+	.	ID=scaffold5|size2025720:hsp:383:1.3.0.5;Parent=scaffold5|size2025720:hit:383:1.3.0.5;Target=species:rnd-1_family-207|genus:DNA%25252FTcMar-Tc2 3 679 +
scaffold5|size2025720	repeatmasker	match	558336	559094	1070	+	.	ID=scaffold5|size2025720:hit:384:1.3.0.5;Name=species:rnd-5_family-766|genus:DNA%252FTcMar-Tc2;Target=species:rnd-5_family-766|genus:DNA%252FTcMar-Tc2 171 506 +
scaffold5|size2025720	repeatmasker	match_part	558336	559094	1070	+	.	ID=scaffold5|size2025720:hsp:384:1.3.0.5;Parent=scaffold5|size2025720:hit:384:1.3.0.5;Target=species:rnd-5_family-766|genus:DNA%25252FTcMar-Tc2 171 506 +
scaffold5|size2025720	repeatmasker	match	559173	559410	894	+	.	ID=scaffold5|size2025720:hit:385:1.3.0.5;Name=species:genome_11_11344|genus:Unspecified;Target=species:genome_11_11344|genus:Unspecified 1 236 +
scaffold5|size2025720	repeatmasker	match_part	559173	559410	894	+	.	ID=scaffold5|size2025720:hsp:385:1.3.0.5;Parent=scaffold5|size2025720:hit:385:1.3.0.5;Target=species:genome_11_11344|genus:Unspecified 1 236 +
scaffold5|size2025720	repeatmasker	match	559621	560957	2546	+	.	ID=scaffold5|size2025720:hit:386:1.3.0.5;Name=species:rnd-1_family-550|genus:Unknown;Target=species:rnd-1_family-550|genus:Unknown 83 387 +
scaffold5|size2025720	repeatmasker	match_part	559621	560957	2546	+	.	ID=scaffold5|size2025720:hsp:386:1.3.0.5;Parent=scaffold5|size2025720:hit:386:1.3.0.5;Target=species:rnd-1_family-550|genus:Unknown 83 387 +
scaffold5|size2025720	repeatmasker	match	561328	561442	1058	+	.	ID=scaffold5|size2025720:hit:387:1.3.0.5;Name=species:rnd-1_family-695|genus:Unknown;Target=species:rnd-1_family-695|genus:Unknown 1 115 +
scaffold5|size2025720	repeatmasker	match_part	561328	561442	1058	+	.	ID=scaffold5|size2025720:hsp:387:1.3.0.5;Parent=scaffold5|size2025720:hit:387:1.3.0.5;Target=species:rnd-1_family-695|genus:Unknown 1 115 +
scaffold5|size2025720	repeatmasker	match	562695	562784	759	+	.	ID=scaffold5|size2025720:hit:388:1.3.0.5;Name=species:rnd-1_family-550|genus:Unknown;Target=species:rnd-1_family-550|genus:Unknown 1 89 +
scaffold5|size2025720	repeatmasker	match_part	562695	562784	759	+	.	ID=scaffold5|size2025720:hsp:388:1.3.0.5;Parent=scaffold5|size2025720:hit:388:1.3.0.5;Target=species:rnd-1_family-550|genus:Unknown 1 89 +
scaffold5|size2025720	repeatmasker	match	563289	565856	7910	+	.	ID=scaffold5|size2025720:hit:389:1.3.0.5;Name=species:rnd-1_family-695|genus:Unknown;Target=species:rnd-1_family-695|genus:Unknown 116 1081 +
scaffold5|size2025720	repeatmasker	match_part	563289	565856	7910	+	.	ID=scaffold5|size2025720:hsp:389:1.3.0.5;Parent=scaffold5|size2025720:hit:389:1.3.0.5;Target=species:rnd-1_family-695|genus:Unknown 116 1081 +
scaffold5|size2025720	repeatmasker	match	569142	571172	15139	+	.	ID=scaffold5|size2025720:hit:390:1.3.0.5;Name=species:rnd-5_family-4676|genus:Unknown;Target=species:rnd-5_family-4676|genus:Unknown 4 2033 +
scaffold5|size2025720	repeatmasker	match_part	569142	571172	15139	+	.	ID=scaffold5|size2025720:hsp:390:1.3.0.5;Parent=scaffold5|size2025720:hit:390:1.3.0.5;Target=species:rnd-5_family-4676|genus:Unknown 4 2033 +
scaffold5|size2025720	repeatmasker	match	579826	582166	8291	+	.	ID=scaffold5|size2025720:hit:391:1.3.0.5;Name=species:rnd-1_family-158|genus:Unknown;Target=species:rnd-1_family-158|genus:Unknown 252 1540 +
scaffold5|size2025720	repeatmasker	match_part	579826	582166	8291	+	.	ID=scaffold5|size2025720:hsp:391:1.3.0.5;Parent=scaffold5|size2025720:hit:391:1.3.0.5;Target=species:rnd-1_family-158|genus:Unknown 252 1540 +
scaffold5|size2025720	repeatmasker	match	582331	582581	1312	+	.	ID=scaffold5|size2025720:hit:392:1.3.0.5;Name=species:rnd-1_family-1294|genus:Unknown;Target=species:rnd-1_family-1294|genus:Unknown 1 249 +
scaffold5|size2025720	repeatmasker	match_part	582331	582581	1312	+	.	ID=scaffold5|size2025720:hsp:392:1.3.0.5;Parent=scaffold5|size2025720:hit:392:1.3.0.5;Target=species:rnd-1_family-1294|genus:Unknown 1 249 +
scaffold5|size2025720	repeatmasker	match	582965	583208	1121	+	.	ID=scaffold5|size2025720:hit:393:1.3.0.5;Name=species:rnd-1_family-657|genus:Unknown;Target=species:rnd-1_family-657|genus:Unknown 10 236 +
scaffold5|size2025720	repeatmasker	match_part	582965	583208	1121	+	.	ID=scaffold5|size2025720:hsp:393:1.3.0.5;Parent=scaffold5|size2025720:hit:393:1.3.0.5;Target=species:rnd-1_family-657|genus:Unknown 10 236 +
scaffold5|size2025720	repeatmasker	match	584189	584349	429	+	.	ID=scaffold5|size2025720:hit:394:1.3.0.5;Name=species:genome_4_21158|genus:Unspecified;Target=species:genome_4_21158|genus:Unspecified 161 322 +
scaffold5|size2025720	repeatmasker	match_part	584189	584349	429	+	.	ID=scaffold5|size2025720:hsp:394:1.3.0.5;Parent=scaffold5|size2025720:hit:394:1.3.0.5;Target=species:genome_4_21158|genus:Unspecified 161 322 +
scaffold5|size2025720	repeatmasker	match	584474	584578	345	+	.	ID=scaffold5|size2025720:hit:395:1.3.0.5;Name=species:genome_6_8638|genus:Unspecified;Target=species:genome_6_8638|genus:Unspecified 32 136 +
scaffold5|size2025720	repeatmasker	match_part	584474	584578	345	+	.	ID=scaffold5|size2025720:hsp:395:1.3.0.5;Parent=scaffold5|size2025720:hit:395:1.3.0.5;Target=species:genome_6_8638|genus:Unspecified 32 136 +
scaffold5|size2025720	repeatmasker	match	585800	586213	408	+	.	ID=scaffold5|size2025720:hit:396:1.3.0.5;Name=species:genome_4_3227|genus:Unspecified;Target=species:genome_4_3227|genus:Unspecified 530 969 +
scaffold5|size2025720	repeatmasker	match_part	585800	586213	408	+	.	ID=scaffold5|size2025720:hsp:396:1.3.0.5;Parent=scaffold5|size2025720:hit:396:1.3.0.5;Target=species:genome_4_3227|genus:Unspecified 530 969 +
scaffold5|size2025720	repeatmasker	match	589516	589652	1226	+	.	ID=scaffold5|size2025720:hit:397:1.3.0.5;Name=species:genome_1_17335|genus:Unspecified;Target=species:genome_1_17335|genus:Unspecified 1 148 +
scaffold5|size2025720	repeatmasker	match_part	589516	589652	1226	+	.	ID=scaffold5|size2025720:hsp:397:1.3.0.5;Parent=scaffold5|size2025720:hit:397:1.3.0.5;Target=species:genome_1_17335|genus:Unspecified 1 148 +
scaffold5|size2025720	repeatmasker	match	589870	590971	3741	+	.	ID=scaffold5|size2025720:hit:398:1.3.0.5;Name=species:genome_11_9683|genus:Unspecified;Target=species:genome_11_9683|genus:Unspecified 1 456 +
scaffold5|size2025720	repeatmasker	match_part	589870	590971	3741	+	.	ID=scaffold5|size2025720:hsp:398:1.3.0.5;Parent=scaffold5|size2025720:hit:398:1.3.0.5;Target=species:genome_11_9683|genus:Unspecified 1 456 +
scaffold5|size2025720	repeatmasker	match	593495	593644	247	+	.	ID=scaffold5|size2025720:hit:399:1.3.0.5;Name=species:rnd-5_family-1014|genus:Unknown;Target=species:rnd-5_family-1014|genus:Unknown 1618 1759 +
scaffold5|size2025720	repeatmasker	match_part	593495	593644	247	+	.	ID=scaffold5|size2025720:hsp:399:1.3.0.5;Parent=scaffold5|size2025720:hit:399:1.3.0.5;Target=species:rnd-5_family-1014|genus:Unknown 1618 1759 +
scaffold5|size2025720	repeatmasker	match	594003	596593	4818	+	.	ID=scaffold5|size2025720:hit:400:1.3.0.5;Name=species:genome_3_441|genus:Unspecified;Target=species:genome_3_441|genus:Unspecified 1 674 +
scaffold5|size2025720	repeatmasker	match_part	594003	596593	4818	+	.	ID=scaffold5|size2025720:hsp:400:1.3.0.5;Parent=scaffold5|size2025720:hit:400:1.3.0.5;Target=species:genome_3_441|genus:Unspecified 1 674 +
scaffold5|size2025720	repeatmasker	match	596786	597417	998	+	.	ID=scaffold5|size2025720:hit:401:1.3.0.5;Name=species:rnd-5_family-402|genus:DNA%252FTcMar-Tc2;Target=species:rnd-5_family-402|genus:DNA%252FTcMar-Tc2 18 798 +
scaffold5|size2025720	repeatmasker	match_part	596786	597417	998	+	.	ID=scaffold5|size2025720:hsp:401:1.3.0.5;Parent=scaffold5|size2025720:hit:401:1.3.0.5;Target=species:rnd-5_family-402|genus:DNA%25252FTcMar-Tc2 18 798 +
scaffold5|size2025720	repeatmasker	match	597673	597770	414	+	.	ID=scaffold5|size2025720:hit:402:1.3.0.5;Name=species:rnd-5_family-2756|genus:LTR%252FGypsy;Target=species:rnd-5_family-2756|genus:LTR%252FGypsy 607 702 +
scaffold5|size2025720	repeatmasker	match_part	597673	597770	414	+	.	ID=scaffold5|size2025720:hsp:402:1.3.0.5;Parent=scaffold5|size2025720:hit:402:1.3.0.5;Target=species:rnd-5_family-2756|genus:LTR%25252FGypsy 607 702 +
scaffold5|size2025720	repeatmasker	match	599389	599687	1098	+	.	ID=scaffold5|size2025720:hit:403:1.3.0.5;Name=species:rnd-5_family-2141|genus:Unknown;Target=species:rnd-5_family-2141|genus:Unknown 2489 2792 +
scaffold5|size2025720	repeatmasker	match_part	599389	599687	1098	+	.	ID=scaffold5|size2025720:hsp:403:1.3.0.5;Parent=scaffold5|size2025720:hit:403:1.3.0.5;Target=species:rnd-5_family-2141|genus:Unknown 2489 2792 +
scaffold5|size2025720	repeatmasker	match	632330	632362	15	+	.	ID=scaffold5|size2025720:hit:404:1.3.0.6;Name=species:%2528ATCATC%2529n|genus:Simple_repeat;Target=species:%2528ATCATC%2529n|genus:Simple_repeat 1 33 +
scaffold5|size2025720	repeatmasker	match_part	632330	632362	15	+	.	ID=scaffold5|size2025720:hsp:404:1.3.0.6;Parent=scaffold5|size2025720:hit:404:1.3.0.6;Target=species:%252528ATCATC%252529n|genus:Simple_repeat 1 33 +
scaffold5|size2025720	repeatmasker	match	693533	693591	39	+	.	ID=scaffold5|size2025720:hit:405:1.3.0.6;Name=species:%2528TTAGG%2529n|genus:Simple_repeat;Target=species:%2528TTAGG%2529n|genus:Simple_repeat 1 54 +
scaffold5|size2025720	repeatmasker	match_part	693533	693591	39	+	.	ID=scaffold5|size2025720:hsp:405:1.3.0.6;Parent=scaffold5|size2025720:hit:405:1.3.0.6;Target=species:%252528TTAGG%252529n|genus:Simple_repeat 1 54 +
scaffold5|size2025720	repeatmasker	match	682368	682560	54	+	.	ID=scaffold5|size2025720:hit:406:1.3.0.6;Name=species:%2528TTCTTT%2529n|genus:Simple_repeat;Target=species:%2528TTCTTT%2529n|genus:Simple_repeat 1 194 +
scaffold5|size2025720	repeatmasker	match_part	682368	682560	54	+	.	ID=scaffold5|size2025720:hsp:406:1.3.0.6;Parent=scaffold5|size2025720:hit:406:1.3.0.6;Target=species:%252528TTCTTT%252529n|genus:Simple_repeat 1 194 +
scaffold5|size2025720	repeatmasker	match	632422	632503	21	+	.	ID=scaffold5|size2025720:hit:407:1.3.0.6;Name=species:%2528CATCTT%2529n|genus:Simple_repeat;Target=species:%2528CATCTT%2529n|genus:Simple_repeat 1 82 +
scaffold5|size2025720	repeatmasker	match_part	632422	632503	21	+	.	ID=scaffold5|size2025720:hsp:407:1.3.0.6;Parent=scaffold5|size2025720:hit:407:1.3.0.6;Target=species:%252528CATCTT%252529n|genus:Simple_repeat 1 82 +
scaffold5|size2025720	repeatmasker	match	699621	699659	17	+	.	ID=scaffold5|size2025720:hit:408:1.3.0.6;Name=species:%2528TCA%2529n|genus:Simple_repeat;Target=species:%2528TCA%2529n|genus:Simple_repeat 1 39 +
scaffold5|size2025720	repeatmasker	match_part	699621	699659	17	+	.	ID=scaffold5|size2025720:hsp:408:1.3.0.6;Parent=scaffold5|size2025720:hit:408:1.3.0.6;Target=species:%252528TCA%252529n|genus:Simple_repeat 1 39 +
scaffold5|size2025720	repeatmasker	match	616813	616869	23	+	.	ID=scaffold5|size2025720:hit:409:1.3.0.6;Name=species:%2528GGTTAG%2529n|genus:Simple_repeat;Target=species:%2528GGTTAG%2529n|genus:Simple_repeat 1 57 +
scaffold5|size2025720	repeatmasker	match_part	616813	616869	23	+	.	ID=scaffold5|size2025720:hsp:409:1.3.0.6;Parent=scaffold5|size2025720:hit:409:1.3.0.6;Target=species:%252528GGTTAG%252529n|genus:Simple_repeat 1 57 +
scaffold5|size2025720	repeatmasker	match	650487	650552	30	+	.	ID=scaffold5|size2025720:hit:410:1.3.0.6;Name=species:%2528ATTA%2529n|genus:Simple_repeat;Target=species:%2528ATTA%2529n|genus:Simple_repeat 1 66 +
scaffold5|size2025720	repeatmasker	match_part	650487	650552	30	+	.	ID=scaffold5|size2025720:hsp:410:1.3.0.6;Parent=scaffold5|size2025720:hit:410:1.3.0.6;Target=species:%252528ATTA%252529n|genus:Simple_repeat 1 66 +
scaffold5|size2025720	repeatmasker	match	663983	664019	40	+	.	ID=scaffold5|size2025720:hit:411:1.3.0.6;Name=species:%2528CTGATCCCG%2529n|genus:Simple_repeat;Target=species:%2528CTGATCCCG%2529n|genus:Simple_repeat 1 37 +
scaffold5|size2025720	repeatmasker	match_part	663983	664019	40	+	.	ID=scaffold5|size2025720:hsp:411:1.3.0.6;Parent=scaffold5|size2025720:hit:411:1.3.0.6;Target=species:%252528CTGATCCCG%252529n|genus:Simple_repeat 1 37 +
scaffold5|size2025720	repeatmasker	match	655443	656107	462	+	.	ID=scaffold5|size2025720:hit:412:1.3.0.6;Name=species:%2528CTCTCT%2529n|genus:Simple_repeat;Target=species:%2528CTCTCT%2529n|genus:Simple_repeat 1 665 +
scaffold5|size2025720	repeatmasker	match_part	655443	656107	462	+	.	ID=scaffold5|size2025720:hsp:412:1.3.0.6;Parent=scaffold5|size2025720:hit:412:1.3.0.6;Target=species:%252528CTCTCT%252529n|genus:Simple_repeat 1 665 +
scaffold5|size2025720	repeatmasker	match	667229	667388	29	+	.	ID=scaffold5|size2025720:hit:413:1.3.0.6;Name=species:%2528AACAA%2529n|genus:Simple_repeat;Target=species:%2528AACAA%2529n|genus:Simple_repeat 1 158 +
scaffold5|size2025720	repeatmasker	match_part	667229	667388	29	+	.	ID=scaffold5|size2025720:hsp:413:1.3.0.6;Parent=scaffold5|size2025720:hit:413:1.3.0.6;Target=species:%252528AACAA%252529n|genus:Simple_repeat 1 158 +
scaffold5|size2025720	repeatmasker	match	601931	601993	288	+	.	ID=scaffold5|size2025720:hit:414:1.3.0.6;Name=species:rnd-4_family-390|genus:Unknown;Target=species:rnd-4_family-390|genus:Unknown 3 62 +
scaffold5|size2025720	repeatmasker	match_part	601931	601993	288	+	.	ID=scaffold5|size2025720:hsp:414:1.3.0.6;Parent=scaffold5|size2025720:hit:414:1.3.0.6;Target=species:rnd-4_family-390|genus:Unknown 3 62 +
scaffold5|size2025720	repeatmasker	match	602920	603109	822	+	.	ID=scaffold5|size2025720:hit:415:1.3.0.6;Name=species:rnd-1_family-557|genus:Unknown;Target=species:rnd-1_family-557|genus:Unknown 1 170 +
scaffold5|size2025720	repeatmasker	match_part	602920	603109	822	+	.	ID=scaffold5|size2025720:hsp:415:1.3.0.6;Parent=scaffold5|size2025720:hit:415:1.3.0.6;Target=species:rnd-1_family-557|genus:Unknown 1 170 +
scaffold5|size2025720	repeatmasker	match	604353	604488	408	+	.	ID=scaffold5|size2025720:hit:416:1.3.0.6;Name=species:genome_7_20043|genus:Unspecified;Target=species:genome_7_20043|genus:Unspecified 237 373 +
scaffold5|size2025720	repeatmasker	match_part	604353	604488	408	+	.	ID=scaffold5|size2025720:hsp:416:1.3.0.6;Parent=scaffold5|size2025720:hit:416:1.3.0.6;Target=species:genome_7_20043|genus:Unspecified 237 373 +
scaffold5|size2025720	repeatmasker	match	604864	605101	527	+	.	ID=scaffold5|size2025720:hit:417:1.3.0.6;Name=species:genome_11_9937|genus:Unspecified;Target=species:genome_11_9937|genus:Unspecified 176 407 +
scaffold5|size2025720	repeatmasker	match_part	604864	605101	527	+	.	ID=scaffold5|size2025720:hsp:417:1.3.0.6;Parent=scaffold5|size2025720:hit:417:1.3.0.6;Target=species:genome_11_9937|genus:Unspecified 176 407 +
scaffold5|size2025720	repeatmasker	match	605193	606336	2805	+	.	ID=scaffold5|size2025720:hit:418:1.3.0.6;Name=species:genome_2_15377|genus:Unspecified;Target=species:genome_2_15377|genus:Unspecified 1 611 +
scaffold5|size2025720	repeatmasker	match_part	605193	606336	2805	+	.	ID=scaffold5|size2025720:hsp:418:1.3.0.6;Parent=scaffold5|size2025720:hit:418:1.3.0.6;Target=species:genome_2_15377|genus:Unspecified 1 611 +
scaffold5|size2025720	repeatmasker	match	616875	619708	3307	+	.	ID=scaffold5|size2025720:hit:419:1.3.0.6;Name=species:rnd-5_family-429|genus:Unknown;Target=species:rnd-5_family-429|genus:Unknown 3586 5526 +
scaffold5|size2025720	repeatmasker	match_part	616875	619708	3307	+	.	ID=scaffold5|size2025720:hsp:419:1.3.0.6;Parent=scaffold5|size2025720:hit:419:1.3.0.6;Target=species:rnd-5_family-429|genus:Unknown 3586 5526 +
```
