## Supplementary material for "Improved Reference Genome for *Cyclotella Cryptica* CCMP332, a Model for Cell Wall Morphogenesis, Salinity Adaptation, and Lipid Production in Diatoms (Bacillariophyta)": cryptica_pilon5.all.renamed.gff (part 224 of 634)

```
scaffold5|size2025720	repeatmasker	match	620752	621016	1651	+	.	ID=scaffold5|size2025720:hit:420:1.3.0.6;Name=species:genome_1_8676|genus:Unspecified;Target=species:genome_1_8676|genus:Unspecified 1 266 +
scaffold5|size2025720	repeatmasker	match_part	620752	621016	1651	+	.	ID=scaffold5|size2025720:hsp:420:1.3.0.6;Parent=scaffold5|size2025720:hit:420:1.3.0.6;Target=species:genome_1_8676|genus:Unspecified 1 266 +
scaffold5|size2025720	repeatmasker	match	621128	621411	1480	+	.	ID=scaffold5|size2025720:hit:421:1.3.0.6;Name=species:rnd-4_family-1417|genus:Unknown;Target=species:rnd-4_family-1417|genus:Unknown 147 415 +
scaffold5|size2025720	repeatmasker	match_part	621128	621411	1480	+	.	ID=scaffold5|size2025720:hsp:421:1.3.0.6;Parent=scaffold5|size2025720:hit:421:1.3.0.6;Target=species:rnd-4_family-1417|genus:Unknown 147 415 +
scaffold5|size2025720	repeatmasker	match	621738	632270	33211	+	.	ID=scaffold5|size2025720:hit:422:1.3.0.6;Name=species:rnd-4_family-169|genus:RC%252FHelitron;Target=species:rnd-4_family-169|genus:RC%252FHelitron 987 6175 +
scaffold5|size2025720	repeatmasker	match_part	621738	632270	33211	+	.	ID=scaffold5|size2025720:hsp:422:1.3.0.6;Parent=scaffold5|size2025720:hit:422:1.3.0.6;Target=species:rnd-4_family-169|genus:RC%25252FHelitron 987 6175 +
scaffold5|size2025720	repeatmasker	match	632666	636502	18828	+	.	ID=scaffold5|size2025720:hit:423:1.3.0.6;Name=species:rnd-1_family-234|genus:LTR%252FCopia;Target=species:rnd-1_family-234|genus:LTR%252FCopia 2 2356 +
scaffold5|size2025720	repeatmasker	match_part	632666	636502	18828	+	.	ID=scaffold5|size2025720:hsp:423:1.3.0.6;Parent=scaffold5|size2025720:hit:423:1.3.0.6;Target=species:rnd-1_family-234|genus:LTR%25252FCopia 2 2356 +
scaffold5|size2025720	repeatmasker	match	636566	637211	4355	+	.	ID=scaffold5|size2025720:hit:424:1.3.0.6;Name=species:rnd-1_family-1056|genus:Unknown;Target=species:rnd-1_family-1056|genus:Unknown 1 547 +
scaffold5|size2025720	repeatmasker	match_part	636566	637211	4355	+	.	ID=scaffold5|size2025720:hsp:424:1.3.0.6;Parent=scaffold5|size2025720:hit:424:1.3.0.6;Target=species:rnd-1_family-1056|genus:Unknown 1 547 +
scaffold5|size2025720	repeatmasker	match	638149	638640	1465	+	.	ID=scaffold5|size2025720:hit:425:1.3.0.6;Name=species:rnd-3_family-259|genus:Unknown;Target=species:rnd-3_family-259|genus:Unknown 175 480 +
scaffold5|size2025720	repeatmasker	match_part	638149	638640	1465	+	.	ID=scaffold5|size2025720:hsp:425:1.3.0.6;Parent=scaffold5|size2025720:hit:425:1.3.0.6;Target=species:rnd-3_family-259|genus:Unknown 175 480 +
scaffold5|size2025720	repeatmasker	match	638782	639350	444	+	.	ID=scaffold5|size2025720:hit:426:1.3.0.6;Name=species:rnd-1_family-399|genus:Unknown;Target=species:rnd-1_family-399|genus:Unknown 9 317 +
scaffold5|size2025720	repeatmasker	match_part	638782	639350	444	+	.	ID=scaffold5|size2025720:hsp:426:1.3.0.6;Parent=scaffold5|size2025720:hit:426:1.3.0.6;Target=species:rnd-1_family-399|genus:Unknown 9 317 +
scaffold5|size2025720	repeatmasker	match	639455	639645	248	+	.	ID=scaffold5|size2025720:hit:427:1.3.0.6;Name=species:rnd-5_family-93|genus:Unknown;Target=species:rnd-5_family-93|genus:Unknown 612 778 +
scaffold5|size2025720	repeatmasker	match_part	639455	639645	248	+	.	ID=scaffold5|size2025720:hsp:427:1.3.0.6;Parent=scaffold5|size2025720:hit:427:1.3.0.6;Target=species:rnd-5_family-93|genus:Unknown 612 778 +
scaffold5|size2025720	repeatmasker	match	639879	640568	538	+	.	ID=scaffold5|size2025720:hit:428:1.3.0.6;Name=species:rnd-5_family-2623|genus:Unknown;Target=species:rnd-5_family-2623|genus:Unknown 1 358 +
scaffold5|size2025720	repeatmasker	match_part	639879	640568	538	+	.	ID=scaffold5|size2025720:hsp:428:1.3.0.6;Parent=scaffold5|size2025720:hit:428:1.3.0.6;Target=species:rnd-5_family-2623|genus:Unknown 1 358 +
scaffold5|size2025720	repeatmasker	match	640639	640768	419	+	.	ID=scaffold5|size2025720:hit:429:1.3.0.6;Name=species:rnd-4_family-1417|genus:Unknown;Target=species:rnd-4_family-1417|genus:Unknown 8 169 +
scaffold5|size2025720	repeatmasker	match_part	640639	640768	419	+	.	ID=scaffold5|size2025720:hsp:429:1.3.0.6;Parent=scaffold5|size2025720:hit:429:1.3.0.6;Target=species:rnd-4_family-1417|genus:Unknown 8 169 +
scaffold5|size2025720	repeatmasker	match	640828	641320	897	+	.	ID=scaffold5|size2025720:hit:430:1.3.0.6;Name=species:rnd-1_family-330|genus:Unknown;Target=species:rnd-1_family-330|genus:Unknown 1 344 +
scaffold5|size2025720	repeatmasker	match_part	640828	641320	897	+	.	ID=scaffold5|size2025720:hsp:430:1.3.0.6;Parent=scaffold5|size2025720:hit:430:1.3.0.6;Target=species:rnd-1_family-330|genus:Unknown 1 344 +
scaffold5|size2025720	repeatmasker	match	641651	641694	254	+	.	ID=scaffold5|size2025720:hit:431:1.3.0.6;Name=species:rnd-5_family-2075|genus:Unknown;Target=species:rnd-5_family-2075|genus:Unknown 270 313 +
scaffold5|size2025720	repeatmasker	match_part	641651	641694	254	+	.	ID=scaffold5|size2025720:hsp:431:1.3.0.6;Parent=scaffold5|size2025720:hit:431:1.3.0.6;Target=species:rnd-5_family-2075|genus:Unknown 270 313 +
scaffold5|size2025720	repeatmasker	match	641789	642426	683	+	.	ID=scaffold5|size2025720:hit:432:1.3.0.6;Name=species:scaffold75|size1059443_%2528dbseq-nr_397%2529_%255B263011%252C269128%255D|genus:Unspecified;Target=species:scaffold75|size1059443_%2528dbseq-nr_397%2529_%255B263011%252C269128%255D|genus:Unspecified 5650 5931 +
scaffold5|size2025720	repeatmasker	match_part	641789	642426	683	+	.	ID=scaffold5|size2025720:hsp:432:1.3.0.6;Parent=scaffold5|size2025720:hit:432:1.3.0.6;Target=species:scaffold75|size1059443_%252528dbseq-nr_397%252529_%25255B263011%25252C269128%25255D|genus:Unspecified 5650 5931 +
scaffold5|size2025720	repeatmasker	match	644562	644817	401	+	.	ID=scaffold5|size2025720:hit:433:1.3.0.6;Name=species:scaffold14|size2522936_%2528dbseq-nr_238%2529_%255B1322522%252C1328710%255D|genus:Unspecified;Target=species:scaffold14|size2522936_%2528dbseq-nr_238%2529_%255B1322522%252C1328710%255D|genus:Unspecified 3457 3804 +
scaffold5|size2025720	repeatmasker	match_part	644562	644817	401	+	.	ID=scaffold5|size2025720:hsp:433:1.3.0.6;Parent=scaffold5|size2025720:hit:433:1.3.0.6;Target=species:scaffold14|size2522936_%252528dbseq-nr_238%252529_%25255B1322522%25252C1328710%25255D|genus:Unspecified 3457 3804 +
scaffold5|size2025720	repeatrunner	protein_match	645284	645933	139	+	.	ID=scaffold5|size2025720:hit:434:1.3.0.6;Name=gi|22725944|gb|AAN04954.1|;Target=gi|22725944|gb|AAN04954.1| 409 540 +
scaffold5|size2025720	repeatrunner	match_part	645284	645933	139	+	.	ID=scaffold5|size2025720:hsp:434:1.3.0.6;Parent=scaffold5|size2025720:hit:434:1.3.0.6;Target=gi|22725944|gb|AAN04954.1| 409 540 +
scaffold5|size2025720	repeatmasker	match	647177	647297	245	+	.	ID=scaffold5|size2025720:hit:435:1.3.0.6;Name=species:scaffold17|size542218_%2528dbseq-nr_435%2529_%255B186261%252C192485%255D|genus:Unspecified;Target=species:scaffold17|size542218_%2528dbseq-nr_435%2529_%255B186261%252C192485%255D|genus:Unspecified 1167 1283 +
scaffold5|size2025720	repeatmasker	match_part	647177	647297	245	+	.	ID=scaffold5|size2025720:hsp:435:1.3.0.6;Parent=scaffold5|size2025720:hit:435:1.3.0.6;Target=species:scaffold17|size542218_%252528dbseq-nr_435%252529_%25255B186261%25252C192485%25255D|genus:Unspecified 1167 1283 +
scaffold5|size2025720	repeatmasker	match	647395	647450	262	+	.	ID=scaffold5|size2025720:hit:436:1.3.0.6;Name=species:genome_3_21671|genus:Unspecified;Target=species:genome_3_21671|genus:Unspecified 363 419 +
scaffold5|size2025720	repeatmasker	match_part	647395	647450	262	+	.	ID=scaffold5|size2025720:hsp:436:1.3.0.6;Parent=scaffold5|size2025720:hit:436:1.3.0.6;Target=species:genome_3_21671|genus:Unspecified 363 419 +
scaffold5|size2025720	repeatmasker	match	647496	647854	695	+	.	ID=scaffold5|size2025720:hit:437:1.3.0.6;Name=species:scaffold75|size1059443_%2528dbseq-nr_397%2529_%255B263011%252C269128%255D|genus:Unspecified;Target=species:scaffold75|size1059443_%2528dbseq-nr_397%2529_%255B263011%252C269128%255D|genus:Unspecified 120 280 +
scaffold5|size2025720	repeatmasker	match_part	647496	647854	695	+	.	ID=scaffold5|size2025720:hsp:437:1.3.0.6;Parent=scaffold5|size2025720:hit:437:1.3.0.6;Target=species:scaffold75|size1059443_%252528dbseq-nr_397%252529_%25255B263011%25252C269128%25255D|genus:Unspecified 120 280 +
scaffold5|size2025720	repeatmasker	match	648121	650485	8667	+	.	ID=scaffold5|size2025720:hit:438:1.3.0.6;Name=species:rnd-1_family-369|genus:Unknown;Target=species:rnd-1_family-369|genus:Unknown 238 1289 +
scaffold5|size2025720	repeatmasker	match_part	648121	650485	8667	+	.	ID=scaffold5|size2025720:hsp:438:1.3.0.6;Parent=scaffold5|size2025720:hit:438:1.3.0.6;Target=species:rnd-1_family-369|genus:Unknown 238 1289 +
scaffold5|size2025720	repeatmasker	match	650557	651175	1869	+	.	ID=scaffold5|size2025720:hit:439:1.3.0.6;Name=species:rnd-1_family-369|genus:Unknown;Target=species:rnd-1_family-369|genus:Unknown 1 240 +
scaffold5|size2025720	repeatmasker	match_part	650557	651175	1869	+	.	ID=scaffold5|size2025720:hsp:439:1.3.0.6;Parent=scaffold5|size2025720:hit:439:1.3.0.6;Target=species:rnd-1_family-369|genus:Unknown 1 240 +
scaffold5|size2025720	repeatmasker	match	656466	656557	582	+	.	ID=scaffold5|size2025720:hit:440:1.3.0.6;Name=species:genome_6_2456|genus:Unspecified;Target=species:genome_6_2456|genus:Unspecified 1 92 +
scaffold5|size2025720	repeatmasker	match_part	656466	656557	582	+	.	ID=scaffold5|size2025720:hsp:440:1.3.0.6;Parent=scaffold5|size2025720:hit:440:1.3.0.6;Target=species:genome_6_2456|genus:Unspecified 1 92 +
scaffold5|size2025720	repeatmasker	match	667497	667599	263	+	.	ID=scaffold5|size2025720:hit:441:1.3.0.6;Name=species:rnd-5_family-3626|genus:Unknown;Target=species:rnd-5_family-3626|genus:Unknown 2249 2348 +
scaffold5|size2025720	repeatmasker	match_part	667497	667599	263	+	.	ID=scaffold5|size2025720:hsp:441:1.3.0.6;Parent=scaffold5|size2025720:hit:441:1.3.0.6;Target=species:rnd-5_family-3626|genus:Unknown 2249 2348 +
scaffold5|size2025720	repeatmasker	match	667793	668112	967	+	.	ID=scaffold5|size2025720:hit:442:1.3.0.6;Name=species:rnd-5_family-3626|genus:Unknown;Target=species:rnd-5_family-3626|genus:Unknown 1356 1673 +
scaffold5|size2025720	repeatmasker	match_part	667793	668112	967	+	.	ID=scaffold5|size2025720:hsp:442:1.3.0.6;Parent=scaffold5|size2025720:hit:442:1.3.0.6;Target=species:rnd-5_family-3626|genus:Unknown 1356 1673 +
scaffold5|size2025720	repeatmasker	match	669966	670504	2135	+	.	ID=scaffold5|size2025720:hit:443:1.3.0.6;Name=species:genome_9_1663|genus:Unspecified;Target=species:genome_9_1663|genus:Unspecified 3 431 +
scaffold5|size2025720	repeatmasker	match_part	669966	670504	2135	+	.	ID=scaffold5|size2025720:hsp:443:1.3.0.6;Parent=scaffold5|size2025720:hit:443:1.3.0.6;Target=species:genome_9_1663|genus:Unspecified 3 431 +
scaffold5|size2025720	repeatmasker	match	670794	671207	1845	+	.	ID=scaffold5|size2025720:hit:444:1.3.0.6;Name=species:genome_7_21796|genus:Unspecified;Target=species:genome_7_21796|genus:Unspecified 1 459 +
scaffold5|size2025720	repeatmasker	match_part	670794	671207	1845	+	.	ID=scaffold5|size2025720:hsp:444:1.3.0.6;Parent=scaffold5|size2025720:hit:444:1.3.0.6;Target=species:genome_7_21796|genus:Unspecified 1 459 +
scaffold5|size2025720	repeatmasker	match	671252	672375	2448	+	.	ID=scaffold5|size2025720:hit:445:1.3.0.6;Name=species:genome_5_4290|genus:Unspecified;Target=species:genome_5_4290|genus:Unspecified 1 458 +
scaffold5|size2025720	repeatmasker	match_part	671252	672375	2448	+	.	ID=scaffold5|size2025720:hsp:445:1.3.0.6;Parent=scaffold5|size2025720:hit:445:1.3.0.6;Target=species:genome_5_4290|genus:Unspecified 1 458 +
scaffold5|size2025720	repeatmasker	match	672457	674609	7951	+	.	ID=scaffold5|size2025720:hit:446:1.3.0.6;Name=species:rnd-1_family-264|genus:DNA%252FGinger;Target=species:rnd-1_family-264|genus:DNA%252FGinger 2 1998 +
scaffold5|size2025720	repeatmasker	match_part	672457	674609	7951	+	.	ID=scaffold5|size2025720:hsp:446:1.3.0.6;Parent=scaffold5|size2025720:hit:446:1.3.0.6;Target=species:rnd-1_family-264|genus:DNA%25252FGinger 2 1998 +
scaffold5|size2025720	repeatmasker	match	675115	676436	2652	+	.	ID=scaffold5|size2025720:hit:447:1.3.0.6;Name=species:rnd-1_family-264|genus:DNA%252FGinger;Target=species:rnd-1_family-264|genus:DNA%252FGinger 1 513 +
scaffold5|size2025720	repeatmasker	match_part	675115	676436	2652	+	.	ID=scaffold5|size2025720:hsp:447:1.3.0.6;Parent=scaffold5|size2025720:hit:447:1.3.0.6;Target=species:rnd-1_family-264|genus:DNA%25252FGinger 1 513 +
scaffold5|size2025720	repeatmasker	match	676523	680090	9916	+	.	ID=scaffold5|size2025720:hit:448:1.3.0.6;Name=species:rnd-1_family-673|genus:Unknown;Target=species:rnd-1_family-673|genus:Unknown 16 1790 +
scaffold5|size2025720	repeatmasker	match_part	676523	680090	9916	+	.	ID=scaffold5|size2025720:hsp:448:1.3.0.6;Parent=scaffold5|size2025720:hit:448:1.3.0.6;Target=species:rnd-1_family-673|genus:Unknown 16 1790 +
scaffold5|size2025720	repeatmasker	match	682155	682352	283	+	.	ID=scaffold5|size2025720:hit:449:1.3.0.6;Name=species:rnd-5_family-1816|genus:Unknown;Target=species:rnd-5_family-1816|genus:Unknown 516 646 +
scaffold5|size2025720	repeatmasker	match_part	682155	682352	283	+	.	ID=scaffold5|size2025720:hsp:449:1.3.0.6;Parent=scaffold5|size2025720:hit:449:1.3.0.6;Target=species:rnd-5_family-1816|genus:Unknown 516 646 +
scaffold5|size2025720	repeatmasker	match	682683	682974	1678	+	.	ID=scaffold5|size2025720:hit:450:1.3.0.6;Name=species:genome_8_12029|genus:Unspecified;Target=species:genome_8_12029|genus:Unspecified 1 292 +
scaffold5|size2025720	repeatmasker	match_part	682683	682974	1678	+	.	ID=scaffold5|size2025720:hsp:450:1.3.0.6;Parent=scaffold5|size2025720:hit:450:1.3.0.6;Target=species:genome_8_12029|genus:Unspecified 1 292 +
scaffold5|size2025720	repeatmasker	match	688122	691086	11816	+	.	ID=scaffold5|size2025720:hit:451:1.3.0.6;Name=species:rnd-1_family-0|genus:Unknown;Target=species:rnd-1_family-0|genus:Unknown 2 2101 +
scaffold5|size2025720	repeatmasker	match_part	688122	691086	11816	+	.	ID=scaffold5|size2025720:hsp:451:1.3.0.6;Parent=scaffold5|size2025720:hit:451:1.3.0.6;Target=species:rnd-1_family-0|genus:Unknown 2 2101 +
scaffold5|size2025720	repeatmasker	match	691163	691700	1795	+	.	ID=scaffold5|size2025720:hit:452:1.3.0.6;Name=species:genome_11_4629|genus:Unspecified;Target=species:genome_11_4629|genus:Unspecified 1 284 +
scaffold5|size2025720	repeatmasker	match_part	691163	691700	1795	+	.	ID=scaffold5|size2025720:hsp:452:1.3.0.6;Parent=scaffold5|size2025720:hit:452:1.3.0.6;Target=species:genome_11_4629|genus:Unspecified 1 284 +
scaffold5|size2025720	repeatmasker	match	692102	692225	737	+	.	ID=scaffold5|size2025720:hit:453:1.3.0.6;Name=species:rnd-5_family-1923|genus:Unknown;Target=species:rnd-5_family-1923|genus:Unknown 11 135 +
scaffold5|size2025720	repeatmasker	match_part	692102	692225	737	+	.	ID=scaffold5|size2025720:hsp:453:1.3.0.6;Parent=scaffold5|size2025720:hit:453:1.3.0.6;Target=species:rnd-5_family-1923|genus:Unknown 11 135 +
scaffold5|size2025720	repeatmasker	match	692332	692557	772	+	.	ID=scaffold5|size2025720:hit:454:1.3.0.6;Name=species:rnd-5_family-884|genus:Unknown;Target=species:rnd-5_family-884|genus:Unknown 70 306 +
scaffold5|size2025720	repeatmasker	match_part	692332	692557	772	+	.	ID=scaffold5|size2025720:hsp:454:1.3.0.6;Parent=scaffold5|size2025720:hit:454:1.3.0.6;Target=species:rnd-5_family-884|genus:Unknown 70 306 +
scaffold5|size2025720	repeatmasker	match	692615	693091	1255	+	.	ID=scaffold5|size2025720:hit:455:1.3.0.6;Name=species:rnd-5_family-3985|genus:Unknown;Target=species:rnd-5_family-3985|genus:Unknown 5 441 +
scaffold5|size2025720	repeatmasker	match_part	692615	693091	1255	+	.	ID=scaffold5|size2025720:hsp:455:1.3.0.6;Parent=scaffold5|size2025720:hit:455:1.3.0.6;Target=species:rnd-5_family-3985|genus:Unknown 5 441 +
scaffold5|size2025720	repeatmasker	match	693251	693532	2149	+	.	ID=scaffold5|size2025720:hit:456:1.3.0.6;Name=species:rnd-1_family-413|genus:Unknown;Target=species:rnd-1_family-413|genus:Unknown 1 301 +
scaffold5|size2025720	repeatmasker	match_part	693251	693532	2149	+	.	ID=scaffold5|size2025720:hsp:456:1.3.0.6;Parent=scaffold5|size2025720:hit:456:1.3.0.6;Target=species:rnd-1_family-413|genus:Unknown 1 301 +
scaffold5|size2025720	repeatmasker	match	693592	694171	2149	+	.	ID=scaffold5|size2025720:hit:457:1.3.0.6;Name=species:rnd-1_family-413|genus:Unknown;Target=species:rnd-1_family-413|genus:Unknown 302 921 +
scaffold5|size2025720	repeatmasker	match_part	693592	694171	2149	+	.	ID=scaffold5|size2025720:hsp:457:1.3.0.6;Parent=scaffold5|size2025720:hit:457:1.3.0.6;Target=species:rnd-1_family-413|genus:Unknown 302 921 +
scaffold5|size2025720	repeatmasker	match	694615	694738	574	+	.	ID=scaffold5|size2025720:hit:458:1.3.0.6;Name=species:rnd-1_family-936|genus:Unknown;Target=species:rnd-1_family-936|genus:Unknown 1 125 +
scaffold5|size2025720	repeatmasker	match_part	694615	694738	574	+	.	ID=scaffold5|size2025720:hsp:458:1.3.0.6;Parent=scaffold5|size2025720:hit:458:1.3.0.6;Target=species:rnd-1_family-936|genus:Unknown 1 125 +
scaffold5|size2025720	repeatmasker	match	695202	699617	24016	+	.	ID=scaffold5|size2025720:hit:459:1.3.0.6;Name=species:rnd-5_family-1738|genus:LINE%252FR1;Target=species:rnd-5_family-1738|genus:LINE%252FR1 4966 8236 +
scaffold5|size2025720	repeatmasker	match_part	695202	699617	24016	+	.	ID=scaffold5|size2025720:hsp:459:1.3.0.6;Parent=scaffold5|size2025720:hit:459:1.3.0.6;Target=species:rnd-5_family-1738|genus:LINE%25252FR1 4966 8236 +
scaffold5|size2025720	repeatmasker	match	699660	699998	2636	+	.	ID=scaffold5|size2025720:hit:460:1.3.0.6;Name=species:rnd-5_family-1738|genus:LINE%252FR1;Target=species:rnd-5_family-1738|genus:LINE%252FR1 4620 4965 +
scaffold5|size2025720	repeatmasker	match_part	699660	699998	2636	+	.	ID=scaffold5|size2025720:hsp:460:1.3.0.6;Parent=scaffold5|size2025720:hit:460:1.3.0.6;Target=species:rnd-5_family-1738|genus:LINE%25252FR1 4620 4965 +
scaffold5|size2025720	repeatmasker	match	737563	737628	18	+	.	ID=scaffold5|size2025720:hit:461:1.3.0.7;Name=species:%2528ACA%2529n|genus:Simple_repeat;Target=species:%2528ACA%2529n|genus:Simple_repeat 1 65 +
scaffold5|size2025720	repeatmasker	match_part	737563	737628	18	+	.	ID=scaffold5|size2025720:hsp:461:1.3.0.7;Parent=scaffold5|size2025720:hit:461:1.3.0.7;Target=species:%252528ACA%252529n|genus:Simple_repeat 1 65 +
scaffold5|size2025720	repeatmasker	match	710414	710453	11	+	.	ID=scaffold5|size2025720:hit:462:1.3.0.7;Name=species:%2528CACGAA%2529n|genus:Simple_repeat;Target=species:%2528CACGAA%2529n|genus:Simple_repeat 1 40 +
scaffold5|size2025720	repeatmasker	match_part	710414	710453	11	+	.	ID=scaffold5|size2025720:hsp:462:1.3.0.7;Parent=scaffold5|size2025720:hit:462:1.3.0.7;Target=species:%252528CACGAA%252529n|genus:Simple_repeat 1 40 +
scaffold5|size2025720	repeatmasker	match	721934	721971	17	+	.	ID=scaffold5|size2025720:hit:463:1.3.0.7;Name=species:%2528TGTCAC%2529n|genus:Simple_repeat;Target=species:%2528TGTCAC%2529n|genus:Simple_repeat 1 38 +
scaffold5|size2025720	repeatmasker	match_part	721934	721971	17	+	.	ID=scaffold5|size2025720:hsp:463:1.3.0.7;Parent=scaffold5|size2025720:hit:463:1.3.0.7;Target=species:%252528TGTCAC%252529n|genus:Simple_repeat 1 38 +
scaffold5|size2025720	repeatmasker	match	713325	713367	13	+	.	ID=scaffold5|size2025720:hit:464:1.3.0.7;Name=species:%2528CCGCAA%2529n|genus:Simple_repeat;Target=species:%2528CCGCAA%2529n|genus:Simple_repeat 1 46 +
scaffold5|size2025720	repeatmasker	match_part	713325	713367	13	+	.	ID=scaffold5|size2025720:hsp:464:1.3.0.7;Parent=scaffold5|size2025720:hit:464:1.3.0.7;Target=species:%252528CCGCAA%252529n|genus:Simple_repeat 1 46 +
scaffold5|size2025720	repeatmasker	match	781607	781636	32	+	.	ID=scaffold5|size2025720:hit:465:1.3.0.7;Name=species:%2528GTA%2529n|genus:Simple_repeat;Target=species:%2528GTA%2529n|genus:Simple_repeat 1 30 +
scaffold5|size2025720	repeatmasker	match_part	781607	781636	32	+	.	ID=scaffold5|size2025720:hsp:465:1.3.0.7;Parent=scaffold5|size2025720:hit:465:1.3.0.7;Target=species:%252528GTA%252529n|genus:Simple_repeat 1 30 +
scaffold5|size2025720	repeatmasker	match	736980	737462	429	+	.	ID=scaffold5|size2025720:hit:466:1.3.0.7;Name=species:%2528TC%2529n|genus:Simple_repeat;Target=species:%2528TC%2529n|genus:Simple_repeat 1 495 +
scaffold5|size2025720	repeatmasker	match_part	736980	737462	429	+	.	ID=scaffold5|size2025720:hsp:466:1.3.0.7;Parent=scaffold5|size2025720:hit:466:1.3.0.7;Target=species:%252528TC%252529n|genus:Simple_repeat 1 495 +
scaffold5|size2025720	repeatmasker	match	700001	704141	26978	+	.	ID=scaffold5|size2025720:hit:467:1.3.0.7;Name=species:rnd-1_family-289|genus:Unknown;Target=species:rnd-1_family-289|genus:Unknown 1 3349 +
scaffold5|size2025720	repeatmasker	match_part	700001	704141	26978	+	.	ID=scaffold5|size2025720:hsp:467:1.3.0.7;Parent=scaffold5|size2025720:hit:467:1.3.0.7;Target=species:rnd-1_family-289|genus:Unknown 1 3349 +
scaffold5|size2025720	repeatmasker	match	705465	705839	2973	+	.	ID=scaffold5|size2025720:hit:468:1.3.0.7;Name=species:rnd-1_family-144|genus:LTR%252FGypsy;Target=species:rnd-1_family-144|genus:LTR%252FGypsy 91 466 +
scaffold5|size2025720	repeatmasker	match_part	705465	705839	2973	+	.	ID=scaffold5|size2025720:hsp:468:1.3.0.7;Parent=scaffold5|size2025720:hit:468:1.3.0.7;Target=species:rnd-1_family-144|genus:LTR%25252FGypsy 91 466 +
scaffold5|size2025720	repeatmasker	match	706371	706601	1740	+	.	ID=scaffold5|size2025720:hit:469:1.3.0.7;Name=species:rnd-1_family-165|genus:LTR%252FGypsy;Target=species:rnd-1_family-165|genus:LTR%252FGypsy 376 614 +
scaffold5|size2025720	repeatmasker	match_part	706371	706601	1740	+	.	ID=scaffold5|size2025720:hsp:469:1.3.0.7;Parent=scaffold5|size2025720:hit:469:1.3.0.7;Target=species:rnd-1_family-165|genus:LTR%25252FGypsy 376 614 +
scaffold5|size2025720	repeatmasker	match	707078	708807	2559	+	.	ID=scaffold5|size2025720:hit:470:1.3.0.7;Name=species:rnd-5_family-120|genus:DNA%252FTcMar-ISRm11;Target=species:rnd-5_family-120|genus:DNA%252FTcMar-ISRm11 36 704 +
scaffold5|size2025720	repeatmasker	match_part	707078	708807	2559	+	.	ID=scaffold5|size2025720:hsp:470:1.3.0.7;Parent=scaffold5|size2025720:hit:470:1.3.0.7;Target=species:rnd-5_family-120|genus:DNA%25252FTcMar-ISRm11 36 704 +
scaffold5|size2025720	repeatmasker	match	708916	709583	5494	+	.	ID=scaffold5|size2025720:hit:471:1.3.0.7;Name=species:genome_7_1761|genus:Unspecified;Target=species:genome_7_1761|genus:Unspecified 1 654 +
scaffold5|size2025720	repeatmasker	match_part	708916	709583	5494	+	.	ID=scaffold5|size2025720:hsp:471:1.3.0.7;Parent=scaffold5|size2025720:hit:471:1.3.0.7;Target=species:genome_7_1761|genus:Unspecified 1 654 +
scaffold5|size2025720	repeatmasker	match	716261	716351	234	+	.	ID=scaffold5|size2025720:hit:472:1.3.0.7;Name=species:rnd-1_family-613|genus:Unknown;Target=species:rnd-1_family-613|genus:Unknown 806 894 +
scaffold5|size2025720	repeatmasker	match_part	716261	716351	234	+	.	ID=scaffold5|size2025720:hsp:472:1.3.0.7;Parent=scaffold5|size2025720:hit:472:1.3.0.7;Target=species:rnd-1_family-613|genus:Unknown 806 894 +
scaffold5|size2025720	repeatmasker	match	717264	717892	2070	+	.	ID=scaffold5|size2025720:hit:473:1.3.0.7;Name=species:rnd-1_family-733|genus:Unknown;Target=species:rnd-1_family-733|genus:Unknown 493 1093 +
scaffold5|size2025720	repeatmasker	match_part	717264	717892	2070	+	.	ID=scaffold5|size2025720:hsp:473:1.3.0.7;Parent=scaffold5|size2025720:hit:473:1.3.0.7;Target=species:rnd-1_family-733|genus:Unknown 493 1093 +
scaffold5|size2025720	repeatmasker	match	718187	718387	557	+	.	ID=scaffold5|size2025720:hit:474:1.3.0.7;Name=species:rnd-1_family-813|genus:Unknown;Target=species:rnd-1_family-813|genus:Unknown 61 276 +
scaffold5|size2025720	repeatmasker	match_part	718187	718387	557	+	.	ID=scaffold5|size2025720:hsp:474:1.3.0.7;Parent=scaffold5|size2025720:hit:474:1.3.0.7;Target=species:rnd-1_family-813|genus:Unknown 61 276 +
scaffold5|size2025720	repeatmasker	match	718786	719135	1944	+	.	ID=scaffold5|size2025720:hit:475:1.3.0.7;Name=species:rnd-1_family-1003|genus:Unknown;Target=species:rnd-1_family-1003|genus:Unknown 1 352 +
scaffold5|size2025720	repeatmasker	match_part	718786	719135	1944	+	.	ID=scaffold5|size2025720:hsp:475:1.3.0.7;Parent=scaffold5|size2025720:hit:475:1.3.0.7;Target=species:rnd-1_family-1003|genus:Unknown 1 352 +
scaffold5|size2025720	repeatmasker	match	719862	720526	1535	+	.	ID=scaffold5|size2025720:hit:476:1.3.0.7;Name=species:rnd-4_family-1649|genus:Unknown;Target=species:rnd-4_family-1649|genus:Unknown 167 703 +
scaffold5|size2025720	repeatmasker	match_part	719862	720526	1535	+	.	ID=scaffold5|size2025720:hsp:476:1.3.0.7;Parent=scaffold5|size2025720:hit:476:1.3.0.7;Target=species:rnd-4_family-1649|genus:Unknown 167 703 +
scaffold5|size2025720	repeatmasker	match	723703	726599	12053	+	.	ID=scaffold5|size2025720:hit:477:1.3.0.7;Name=species:rnd-1_family-32|genus:rRNA;Target=species:rnd-1_family-32|genus:rRNA 3 1798 +
scaffold5|size2025720	repeatmasker	match_part	723703	726599	12053	+	.	ID=scaffold5|size2025720:hsp:477:1.3.0.7;Parent=scaffold5|size2025720:hit:477:1.3.0.7;Target=species:rnd-1_family-32|genus:rRNA 3 1798 +
scaffold5|size2025720	repeatmasker	match	726746	728264	6088	+	.	ID=scaffold5|size2025720:hit:478:1.3.0.7;Name=species:genome_7_15571|genus:Unspecified;Target=species:genome_7_15571|genus:Unspecified 2 954 +
scaffold5|size2025720	repeatmasker	match_part	726746	728264	6088	+	.	ID=scaffold5|size2025720:hsp:478:1.3.0.7;Parent=scaffold5|size2025720:hit:478:1.3.0.7;Target=species:genome_7_15571|genus:Unspecified 2 954 +
scaffold5|size2025720	repeatmasker	match	728325	728460	857	+	.	ID=scaffold5|size2025720:hit:479:1.3.0.7;Name=species:genome_6_9300|genus:Unspecified;Target=species:genome_6_9300|genus:Unspecified 1 129 +
scaffold5|size2025720	repeatmasker	match_part	728325	728460	857	+	.	ID=scaffold5|size2025720:hsp:479:1.3.0.7;Parent=scaffold5|size2025720:hit:479:1.3.0.7;Target=species:genome_6_9300|genus:Unspecified 1 129 +
scaffold5|size2025720	repeatmasker	match	729343	730936	7662	+	.	ID=scaffold5|size2025720:hit:480:1.3.0.7;Name=species:genome_6_9300|genus:Unspecified;Target=species:genome_6_9300|genus:Unspecified 276 1222 +
scaffold5|size2025720	repeatmasker	match_part	729343	730936	7662	+	.	ID=scaffold5|size2025720:hsp:480:1.3.0.7;Parent=scaffold5|size2025720:hit:480:1.3.0.7;Target=species:genome_6_9300|genus:Unspecified 276 1222 +
scaffold5|size2025720	repeatmasker	match	731167	731213	231	+	.	ID=scaffold5|size2025720:hit:481:1.3.0.7;Name=species:rnd-4_family-290|genus:LINE%252FAmbal;Target=species:rnd-4_family-290|genus:LINE%252FAmbal 4268 4311 +
scaffold5|size2025720	repeatmasker	match_part	731167	731213	231	+	.	ID=scaffold5|size2025720:hsp:481:1.3.0.7;Parent=scaffold5|size2025720:hit:481:1.3.0.7;Target=species:rnd-4_family-290|genus:LINE%25252FAmbal 4268 4311 +
scaffold5|size2025720	repeatmasker	match	732844	733170	741	+	.	ID=scaffold5|size2025720:hit:482:1.3.0.7;Name=species:rnd-5_family-2623|genus:Unknown;Target=species:rnd-5_family-2623|genus:Unknown 1 317 +
scaffold5|size2025720	repeatmasker	match_part	732844	733170	741	+	.	ID=scaffold5|size2025720:hsp:482:1.3.0.7;Parent=scaffold5|size2025720:hit:482:1.3.0.7;Target=species:rnd-5_family-2623|genus:Unknown 1 317 +
scaffold5|size2025720	repeatmasker	match	733224	733374	434	+	.	ID=scaffold5|size2025720:hit:483:1.3.0.7;Name=species:rnd-1_family-475|genus:Unknown;Target=species:rnd-1_family-475|genus:Unknown 176 242 +
scaffold5|size2025720	repeatmasker	match_part	733224	733374	434	+	.	ID=scaffold5|size2025720:hsp:483:1.3.0.7;Parent=scaffold5|size2025720:hit:483:1.3.0.7;Target=species:rnd-1_family-475|genus:Unknown 176 242 +
scaffold5|size2025720	repeatmasker	match	733664	734823	414	+	.	ID=scaffold5|size2025720:hit:484:1.3.0.7;Name=species:rnd-1_family-399|genus:Unknown;Target=species:rnd-1_family-399|genus:Unknown 34 317 +
scaffold5|size2025720	repeatmasker	match_part	733664	734823	414	+	.	ID=scaffold5|size2025720:hsp:484:1.3.0.7;Parent=scaffold5|size2025720:hit:484:1.3.0.7;Target=species:rnd-1_family-399|genus:Unknown 34 317 +
scaffold5|size2025720	repeatmasker	match	734901	735419	637	+	.	ID=scaffold5|size2025720:hit:485:1.3.0.7;Name=species:rnd-1_family-108|genus:Unknown;Target=species:rnd-1_family-108|genus:Unknown 1 106 +
scaffold5|size2025720	repeatmasker	match_part	734901	735419	637	+	.	ID=scaffold5|size2025720:hsp:485:1.3.0.7;Parent=scaffold5|size2025720:hit:485:1.3.0.7;Target=species:rnd-1_family-108|genus:Unknown 1 106 +
scaffold5|size2025720	repeatmasker	match	737987	738375	1106	+	.	ID=scaffold5|size2025720:hit:486:1.3.0.7;Name=species:rnd-1_family-1023|genus:Unknown;Target=species:rnd-1_family-1023|genus:Unknown 2 158 +
scaffold5|size2025720	repeatmasker	match_part	737987	738375	1106	+	.	ID=scaffold5|size2025720:hsp:486:1.3.0.7;Parent=scaffold5|size2025720:hit:486:1.3.0.7;Target=species:rnd-1_family-1023|genus:Unknown 2 158 +
scaffold5|size2025720	repeatmasker	match	738979	739084	515	+	.	ID=scaffold5|size2025720:hit:487:1.3.0.7;Name=species:genome_8_1002|genus:Unspecified;Target=species:genome_8_1002|genus:Unspecified 10 124 +
scaffold5|size2025720	repeatmasker	match_part	738979	739084	515	+	.	ID=scaffold5|size2025720:hsp:487:1.3.0.7;Parent=scaffold5|size2025720:hit:487:1.3.0.7;Target=species:genome_8_1002|genus:Unspecified 10 124 +
scaffold5|size2025720	repeatmasker	match	739287	739573	1351	+	.	ID=scaffold5|size2025720:hit:488:1.3.0.7;Name=species:rnd-1_family-346|genus:Unknown;Target=species:rnd-1_family-346|genus:Unknown 1 204 +
scaffold5|size2025720	repeatmasker	match_part	739287	739573	1351	+	.	ID=scaffold5|size2025720:hsp:488:1.3.0.7;Parent=scaffold5|size2025720:hit:488:1.3.0.7;Target=species:rnd-1_family-346|genus:Unknown 1 204 +
scaffold5|size2025720	repeatmasker	match	739635	741218	1779	+	.	ID=scaffold5|size2025720:hit:489:1.3.0.7;Name=species:rnd-1_family-1075|genus:Unknown;Target=species:rnd-1_family-1075|genus:Unknown 1 275 +
scaffold5|size2025720	repeatmasker	match_part	739635	741218	1779	+	.	ID=scaffold5|size2025720:hsp:489:1.3.0.7;Parent=scaffold5|size2025720:hit:489:1.3.0.7;Target=species:rnd-1_family-1075|genus:Unknown 1 275 +
scaffold5|size2025720	repeatmasker	match	743556	744106	593	+	.	ID=scaffold5|size2025720:hit:490:1.3.0.7;Name=species:scaffold80|size783030_%2528dbseq-nr_43%2529_%255B553675%252C559585%255D|genus:Unspecified;Target=species:scaffold80|size783030_%2528dbseq-nr_43%2529_%255B553675%252C559585%255D|genus:Unspecified 1974 2416 +
scaffold5|size2025720	repeatmasker	match_part	743556	744106	593	+	.	ID=scaffold5|size2025720:hsp:490:1.3.0.7;Parent=scaffold5|size2025720:hit:490:1.3.0.7;Target=species:scaffold80|size783030_%252528dbseq-nr_43%252529_%25255B553675%25252C559585%25255D|genus:Unspecified 1974 2416 +
scaffold5|size2025720	repeatrunner	protein_match	744524	745120	127	+	.	ID=scaffold5|size2025720:hit:491:1.3.0.7;Name=gi|15225069|ref|NP_178670.1|;Target=gi|15225069|ref|NP_178670.1| 378 509 +
scaffold5|size2025720	repeatrunner	match_part	744524	745120	127	+	.	ID=scaffold5|size2025720:hsp:491:1.3.0.7;Parent=scaffold5|size2025720:hit:491:1.3.0.7;Target=gi|15225069|ref|NP_178670.1| 378 509 +
scaffold5|size2025720	repeatrunner	protein_match	745226	745441	145	+	.	ID=scaffold5|size2025720:hit:492:1.3.0.7;Name=gi|15225069|ref|NP_178670.1|;Target=gi|15225069|ref|NP_178670.1| 516 587 +
scaffold5|size2025720	repeatrunner	match_part	745226	745441	145	+	.	ID=scaffold5|size2025720:hsp:492:1.3.0.7;Parent=scaffold5|size2025720:hit:492:1.3.0.7;Target=gi|15225069|ref|NP_178670.1| 516 587 +
scaffold5|size2025720	repeatmasker	match	746245	746980	322	+	.	ID=scaffold5|size2025720:hit:493:1.3.0.7;Name=species:scaffold233|size717952_%2528dbseq-nr_637%2529_%255B346609%252C352715%255D|genus:Unspecified;Target=species:scaffold233|size717952_%2528dbseq-nr_637%2529_%255B346609%252C352715%255D|genus:Unspecified 4812 5399 +
scaffold5|size2025720	repeatmasker	match_part	746245	746980	322	+	.	ID=scaffold5|size2025720:hsp:493:1.3.0.7;Parent=scaffold5|size2025720:hit:493:1.3.0.7;Target=species:scaffold233|size717952_%252528dbseq-nr_637%252529_%25255B346609%25252C352715%25255D|genus:Unspecified 4812 5399 +
scaffold5|size2025720	repeatmasker	match	747197	747234	292	+	.	ID=scaffold5|size2025720:hit:494:1.3.0.7;Name=species:scaffold177|size204315_%2528dbseq-nr_273%2529_%255B38496%252C44408%255D|genus:Unspecified;Target=species:scaffold177|size204315_%2528dbseq-nr_273%2529_%255B38496%252C44408%255D|genus:Unspecified 344 381 +
scaffold5|size2025720	repeatmasker	match_part	747197	747234	292	+	.	ID=scaffold5|size2025720:hsp:494:1.3.0.7;Parent=scaffold5|size2025720:hit:494:1.3.0.7;Target=species:scaffold177|size204315_%252528dbseq-nr_273%252529_%25255B38496%25252C44408%25255D|genus:Unspecified 344 381 +
scaffold5|size2025720	repeatmasker	match	747589	752125	15111	+	.	ID=scaffold5|size2025720:hit:495:1.3.0.7;Name=species:rnd-1_family-1108|genus:Unknown;Target=species:rnd-1_family-1108|genus:Unknown 1 2666 +
scaffold5|size2025720	repeatmasker	match_part	747589	752125	15111	+	.	ID=scaffold5|size2025720:hsp:495:1.3.0.7;Parent=scaffold5|size2025720:hit:495:1.3.0.7;Target=species:rnd-1_family-1108|genus:Unknown 1 2666 +
scaffold5|size2025720	repeatmasker	match	752371	752937	1372	+	.	ID=scaffold5|size2025720:hit:496:1.3.0.7;Name=species:genome_7_21013|genus:Unspecified;Target=species:genome_7_21013|genus:Unspecified 349 866 +
scaffold5|size2025720	repeatmasker	match_part	752371	752937	1372	+	.	ID=scaffold5|size2025720:hsp:496:1.3.0.7;Parent=scaffold5|size2025720:hit:496:1.3.0.7;Target=species:genome_7_21013|genus:Unspecified 349 866 +
scaffold5|size2025720	repeatmasker	match	753042	755875	7344	+	.	ID=scaffold5|size2025720:hit:497:1.3.0.7;Name=species:rnd-1_family-1124|genus:Unknown;Target=species:rnd-1_family-1124|genus:Unknown 948 1877 +
scaffold5|size2025720	repeatmasker	match_part	753042	755875	7344	+	.	ID=scaffold5|size2025720:hsp:497:1.3.0.7;Parent=scaffold5|size2025720:hit:497:1.3.0.7;Target=species:rnd-1_family-1124|genus:Unknown 948 1877 +
scaffold5|size2025720	repeatmasker	match	755985	760549	3122	+	.	ID=scaffold5|size2025720:hit:498:1.3.0.7;Name=species:rnd-1_family-692|genus:Unknown;Target=species:rnd-1_family-692|genus:Unknown 1 773 +
scaffold5|size2025720	repeatmasker	match_part	755985	760549	3122	+	.	ID=scaffold5|size2025720:hsp:498:1.3.0.7;Parent=scaffold5|size2025720:hit:498:1.3.0.7;Target=species:rnd-1_family-692|genus:Unknown 1 773 +
scaffold5|size2025720	repeatmasker	match	760640	764521	6728	+	.	ID=scaffold5|size2025720:hit:499:1.3.0.7;Name=species:rnd-1_family-1054|genus:Unknown;Target=species:rnd-1_family-1054|genus:Unknown 2 937 +
scaffold5|size2025720	repeatmasker	match_part	760640	764521	6728	+	.	ID=scaffold5|size2025720:hsp:499:1.3.0.7;Parent=scaffold5|size2025720:hit:499:1.3.0.7;Target=species:rnd-1_family-1054|genus:Unknown 2 937 +
scaffold5|size2025720	repeatmasker	match	769576	770168	2735	+	.	ID=scaffold5|size2025720:hit:500:1.3.0.7;Name=species:genome_1_18143|genus:Unspecified;Target=species:genome_1_18143|genus:Unspecified 1 463 +
scaffold5|size2025720	repeatmasker	match_part	769576	770168	2735	+	.	ID=scaffold5|size2025720:hsp:500:1.3.0.7;Parent=scaffold5|size2025720:hit:500:1.3.0.7;Target=species:genome_1_18143|genus:Unspecified 1 463 +
scaffold5|size2025720	repeatmasker	match	770239	770890	835	+	.	ID=scaffold5|size2025720:hit:501:1.3.0.7;Name=species:rnd-5_family-294|genus:Unknown;Target=species:rnd-5_family-294|genus:Unknown 2978 3662 +
scaffold5|size2025720	repeatmasker	match_part	770239	770890	835	+	.	ID=scaffold5|size2025720:hsp:501:1.3.0.7;Parent=scaffold5|size2025720:hit:501:1.3.0.7;Target=species:rnd-5_family-294|genus:Unknown 2978 3662 +
scaffold5|size2025720	repeatmasker	match	772712	772770	276	+	.	ID=scaffold5|size2025720:hit:502:1.3.0.7;Name=species:rnd-1_family-1315|genus:Unknown;Target=species:rnd-1_family-1315|genus:Unknown 3 61 +
scaffold5|size2025720	repeatmasker	match_part	772712	772770	276	+	.	ID=scaffold5|size2025720:hsp:502:1.3.0.7;Parent=scaffold5|size2025720:hit:502:1.3.0.7;Target=species:rnd-1_family-1315|genus:Unknown 3 61 +
scaffold5|size2025720	repeatmasker	match	773662	774037	826	+	.	ID=scaffold5|size2025720:hit:503:1.3.0.7;Name=species:rnd-1_family-950|genus:Unknown;Target=species:rnd-1_family-950|genus:Unknown 15 400 +
scaffold5|size2025720	repeatmasker	match_part	773662	774037	826	+	.	ID=scaffold5|size2025720:hsp:503:1.3.0.7;Parent=scaffold5|size2025720:hit:503:1.3.0.7;Target=species:rnd-1_family-950|genus:Unknown 15 400 +
scaffold5|size2025720	repeatmasker	match	774133	775452	2223	+	.	ID=scaffold5|size2025720:hit:504:1.3.0.7;Name=species:rnd-1_family-31|genus:Unknown;Target=species:rnd-1_family-31|genus:Unknown 1 536 +
scaffold5|size2025720	repeatmasker	match_part	774133	775452	2223	+	.	ID=scaffold5|size2025720:hsp:504:1.3.0.7;Parent=scaffold5|size2025720:hit:504:1.3.0.7;Target=species:rnd-1_family-31|genus:Unknown 1 536 +
scaffold5|size2025720	repeatmasker	match	775573	782227	9497	+	.	ID=scaffold5|size2025720:hit:505:1.3.0.7;Name=species:rnd-1_family-147|genus:Unknown;Target=species:rnd-1_family-147|genus:Unknown 1 1333 +
scaffold5|size2025720	repeatmasker	match_part	775573	782227	9497	+	.	ID=scaffold5|size2025720:hsp:505:1.3.0.7;Parent=scaffold5|size2025720:hit:505:1.3.0.7;Target=species:rnd-1_family-147|genus:Unknown 1 1333 +
scaffold5|size2025720	repeatmasker	match	782300	782763	599	+	.	ID=scaffold5|size2025720:hit:506:1.3.0.7;Name=species:genome_4_21158|genus:Unspecified;Target=species:genome_4_21158|genus:Unspecified 155 421 +
scaffold5|size2025720	repeatmasker	match_part	782300	782763	599	+	.	ID=scaffold5|size2025720:hsp:506:1.3.0.7;Parent=scaffold5|size2025720:hit:506:1.3.0.7;Target=species:genome_4_21158|genus:Unspecified 155 421 +
scaffold5|size2025720	repeatmasker	match	783349	783478	607	+	.	ID=scaffold5|size2025720:hit:507:1.3.0.7;Name=species:genome_11_17291|genus:Unspecified;Target=species:genome_11_17291|genus:Unspecified 417 545 +
scaffold5|size2025720	repeatmasker	match_part	783349	783478	607	+	.	ID=scaffold5|size2025720:hsp:507:1.3.0.7;Parent=scaffold5|size2025720:hit:507:1.3.0.7;Target=species:genome_11_17291|genus:Unspecified 417 545 +
scaffold5|size2025720	repeatmasker	match	784559	784667	285	+	.	ID=scaffold5|size2025720:hit:508:1.3.0.7;Name=species:genome_10_802|genus:Unspecified;Target=species:genome_10_802|genus:Unspecified 105 210 +
scaffold5|size2025720	repeatmasker	match_part	784559	784667	285	+	.	ID=scaffold5|size2025720:hsp:508:1.3.0.7;Parent=scaffold5|size2025720:hit:508:1.3.0.7;Target=species:genome_10_802|genus:Unspecified 105 210 +
scaffold5|size2025720	repeatmasker	match	786184	786511	809	+	.	ID=scaffold5|size2025720:hit:509:1.3.0.7;Name=species:genome_1_4786|genus:Unspecified;Target=species:genome_1_4786|genus:Unspecified 52 292 +
scaffold5|size2025720	repeatmasker	match_part	786184	786511	809	+	.	ID=scaffold5|size2025720:hsp:509:1.3.0.7;Parent=scaffold5|size2025720:hit:509:1.3.0.7;Target=species:genome_1_4786|genus:Unspecified 52 292 +
scaffold5|size2025720	repeatmasker	match	787030	788772	229	+	.	ID=scaffold5|size2025720:hit:510:1.3.0.7;Name=species:rnd-4_family-98|genus:DNA%252FhAT-Tag1;Target=species:rnd-4_family-98|genus:DNA%252FhAT-Tag1 250 750 +
scaffold5|size2025720	repeatmasker	match_part	787030	788772	229	+	.	ID=scaffold5|size2025720:hsp:510:1.3.0.7;Parent=scaffold5|size2025720:hit:510:1.3.0.7;Target=species:rnd-4_family-98|genus:DNA%25252FhAT-Tag1 250 750 +
scaffold5|size2025720	repeatmasker	match	788914	789448	797	+	.	ID=scaffold5|size2025720:hit:511:1.3.0.7;Name=species:rnd-5_family-2623|genus:Unknown;Target=species:rnd-5_family-2623|genus:Unknown 1 357 +
scaffold5|size2025720	repeatmasker	match_part	788914	789448	797	+	.	ID=scaffold5|size2025720:hsp:511:1.3.0.7;Parent=scaffold5|size2025720:hit:511:1.3.0.7;Target=species:rnd-5_family-2623|genus:Unknown 1 357 +
scaffold5|size2025720	repeatmasker	match	790626	790910	374	+	.	ID=scaffold5|size2025720:hit:512:1.3.0.7;Name=species:genome_5_11572|genus:Unspecified;Target=species:genome_5_11572|genus:Unspecified 123 426 +
scaffold5|size2025720	repeatmasker	match_part	790626	790910	374	+	.	ID=scaffold5|size2025720:hsp:512:1.3.0.7;Parent=scaffold5|size2025720:hit:512:1.3.0.7;Target=species:genome_5_11572|genus:Unspecified 123 426 +
scaffold5|size2025720	repeatmasker	match	791160	791317	548	+	.	ID=scaffold5|size2025720:hit:513:1.3.0.7;Name=species:rnd-5_family-5802|genus:Unknown;Target=species:rnd-5_family-5802|genus:Unknown 38 188 +
scaffold5|size2025720	repeatmasker	match_part	791160	791317	548	+	.	ID=scaffold5|size2025720:hsp:513:1.3.0.7;Parent=scaffold5|size2025720:hit:513:1.3.0.7;Target=species:rnd-5_family-5802|genus:Unknown 38 188 +
scaffold5|size2025720	repeatmasker	match	793053	793536	598	+	.	ID=scaffold5|size2025720:hit:514:1.3.0.7;Name=species:genome_1_15599|genus:Unspecified;Target=species:genome_1_15599|genus:Unspecified 726 1240 +
scaffold5|size2025720	repeatmasker	match_part	793053	793536	598	+	.	ID=scaffold5|size2025720:hsp:514:1.3.0.7;Parent=scaffold5|size2025720:hit:514:1.3.0.7;Target=species:genome_1_15599|genus:Unspecified 726 1240 +
scaffold5|size2025720	repeatmasker	match	793666	793915	616	+	.	ID=scaffold5|size2025720:hit:515:1.3.0.7;Name=species:rnd-5_family-2623|genus:Unknown;Target=species:rnd-5_family-2623|genus:Unknown 55 302 +
scaffold5|size2025720	repeatmasker	match_part	793666	793915	616	+	.	ID=scaffold5|size2025720:hsp:515:1.3.0.7;Parent=scaffold5|size2025720:hit:515:1.3.0.7;Target=species:rnd-5_family-2623|genus:Unknown 55 302 +
scaffold5|size2025720	repeatmasker	match	794023	794331	1395	+	.	ID=scaffold5|size2025720:hit:516:1.3.0.7;Name=species:rnd-1_family-365|genus:Unknown;Target=species:rnd-1_family-365|genus:Unknown 1 281 +
scaffold5|size2025720	repeatmasker	match_part	794023	794331	1395	+	.	ID=scaffold5|size2025720:hsp:516:1.3.0.7;Parent=scaffold5|size2025720:hit:516:1.3.0.7;Target=species:rnd-1_family-365|genus:Unknown 1 281 +
scaffold5|size2025720	repeatmasker	match	794457	795902	488	+	.	ID=scaffold5|size2025720:hit:517:1.3.0.7;Name=species:rnd-1_family-235|genus:LINE%252FTad1;Target=species:rnd-1_family-235|genus:LINE%252FTad1 9 524 +
scaffold5|size2025720	repeatmasker	match_part	794457	795902	488	+	.	ID=scaffold5|size2025720:hsp:517:1.3.0.7;Parent=scaffold5|size2025720:hit:517:1.3.0.7;Target=species:rnd-1_family-235|genus:LINE%25252FTad1 9 524 +
scaffold5|size2025720	repeatmasker	match	796049	796644	1865	+	.	ID=scaffold5|size2025720:hit:518:1.3.0.7;Name=species:genome_1_15599|genus:Unspecified;Target=species:genome_1_15599|genus:Unspecified 95 714 +
scaffold5|size2025720	repeatmasker	match_part	796049	796644	1865	+	.	ID=scaffold5|size2025720:hsp:518:1.3.0.7;Parent=scaffold5|size2025720:hit:518:1.3.0.7;Target=species:genome_1_15599|genus:Unspecified 95 714 +
scaffold5|size2025720	repeatmasker	match	796758	796899	302	+	.	ID=scaffold5|size2025720:hit:519:1.3.0.7;Name=species:rnd-5_family-2623|genus:Unknown;Target=species:rnd-5_family-2623|genus:Unknown 1 143 +
scaffold5|size2025720	repeatmasker	match_part	796758	796899	302	+	.	ID=scaffold5|size2025720:hsp:519:1.3.0.7;Parent=scaffold5|size2025720:hit:519:1.3.0.7;Target=species:rnd-5_family-2623|genus:Unknown 1 143 +
scaffold5|size2025720	repeatmasker	match	796944	796993	235	+	.	ID=scaffold5|size2025720:hit:520:1.3.0.7;Name=species:rnd-5_family-2623|genus:Unknown;Target=species:rnd-5_family-2623|genus:Unknown 251 300 +
scaffold5|size2025720	repeatmasker	match_part	796944	796993	235	+	.	ID=scaffold5|size2025720:hsp:520:1.3.0.7;Parent=scaffold5|size2025720:hit:520:1.3.0.7;Target=species:rnd-5_family-2623|genus:Unknown 251 300 +
scaffold5|size2025720	repeatmasker	match	797041	797217	705	+	.	ID=scaffold5|size2025720:hit:521:1.3.0.7;Name=species:rnd-1_family-365|genus:Unknown;Target=species:rnd-1_family-365|genus:Unknown 1 196 +
scaffold5|size2025720	repeatmasker	match_part	797041	797217	705	+	.	ID=scaffold5|size2025720:hsp:521:1.3.0.7;Parent=scaffold5|size2025720:hit:521:1.3.0.7;Target=species:rnd-1_family-365|genus:Unknown 1 196 +
scaffold5|size2025720	repeatmasker	match	797320	799219	469	+	.	ID=scaffold5|size2025720:hit:522:1.3.0.7;Name=species:rnd-4_family-98|genus:DNA%252FhAT-Tag1;Target=species:rnd-4_family-98|genus:DNA%252FhAT-Tag1 103 1517 +
scaffold5|size2025720	repeatmasker	match_part	797320	799219	469	+	.	ID=scaffold5|size2025720:hsp:522:1.3.0.7;Parent=scaffold5|size2025720:hit:522:1.3.0.7;Target=species:rnd-4_family-98|genus:DNA%25252FhAT-Tag1 103 1517 +
scaffold5|size2025720	repeatmasker	match	799535	799968	3130	+	.	ID=scaffold5|size2025720:hit:523:1.3.0.7;Name=species:genome_9_1663|genus:Unspecified;Target=species:genome_9_1663|genus:Unspecified 1 431 +
scaffold5|size2025720	repeatmasker	match_part	799535	799968	3130	+	.	ID=scaffold5|size2025720:hsp:523:1.3.0.7;Parent=scaffold5|size2025720:hit:523:1.3.0.7;Target=species:genome_9_1663|genus:Unspecified 1 431 +
scaffold5|size2025720	repeatmasker	match	863555	863722	55	+	.	ID=scaffold5|size2025720:hit:524:1.3.0.8;Name=species:%2528CCCGT%2529n|genus:Simple_repeat;Target=species:%2528CCCGT%2529n|genus:Simple_repeat 1 168 +
scaffold5|size2025720	repeatmasker	match_part	863555	863722	55	+	.	ID=scaffold5|size2025720:hsp:524:1.3.0.8;Parent=scaffold5|size2025720:hit:524:1.3.0.8;Target=species:%252528CCCGT%252529n|genus:Simple_repeat 1 168 +
scaffold5|size2025720	repeatmasker	match	858693	858803	127	+	.	ID=scaffold5|size2025720:hit:525:1.3.0.8;Name=species:%2528GACCCTCGAC%2529n|genus:Simple_repeat;Target=species:%2528GACCCTCGAC%2529n|genus:Simple_repeat 1 111 +
scaffold5|size2025720	repeatmasker	match_part	858693	858803	127	+	.	ID=scaffold5|size2025720:hsp:525:1.3.0.8;Parent=scaffold5|size2025720:hit:525:1.3.0.8;Target=species:%252528GACCCTCGAC%252529n|genus:Simple_repeat 1 111 +
scaffold5|size2025720	repeatmasker	match	890450	890670	107	+	.	ID=scaffold5|size2025720:hit:526:1.3.0.8;Name=species:%2528ACT%2529n|genus:Simple_repeat;Target=species:%2528ACT%2529n|genus:Simple_repeat 1 221 +
scaffold5|size2025720	repeatmasker	match_part	890450	890670	107	+	.	ID=scaffold5|size2025720:hsp:526:1.3.0.8;Parent=scaffold5|size2025720:hit:526:1.3.0.8;Target=species:%252528ACT%252529n|genus:Simple_repeat 1 221 +
scaffold5|size2025720	repeatmasker	match	880884	880911	13	+	.	ID=scaffold5|size2025720:hit:527:1.3.0.8;Name=species:%2528TGA%2529n|genus:Simple_repeat;Target=species:%2528TGA%2529n|genus:Simple_repeat 1 27 +
scaffold5|size2025720	repeatmasker	match_part	880884	880911	13	+	.	ID=scaffold5|size2025720:hsp:527:1.3.0.8;Parent=scaffold5|size2025720:hit:527:1.3.0.8;Target=species:%252528TGA%252529n|genus:Simple_repeat 1 27 +
scaffold5|size2025720	repeatmasker	match	863728	863771	37	+	.	ID=scaffold5|size2025720:hit:528:1.3.0.8;Name=species:%2528CCCGTTCGTC%2529n|genus:Simple_repeat;Target=species:%2528CCCGTTCGTC%2529n|genus:Simple_repeat 1 44 +
scaffold5|size2025720	repeatmasker	match_part	863728	863771	37	+	.	ID=scaffold5|size2025720:hsp:528:1.3.0.8;Parent=scaffold5|size2025720:hit:528:1.3.0.8;Target=species:%252528CCCGTTCGTC%252529n|genus:Simple_repeat 1 44 +
scaffold5|size2025720	repeatmasker	match	833275	833306	14	+	.	ID=scaffold5|size2025720:hit:529:1.3.0.8;Name=species:%2528AGATGG%2529n|genus:Simple_repeat;Target=species:%2528AGATGG%2529n|genus:Simple_repeat 1 34 +
scaffold5|size2025720	repeatmasker	match_part	833275	833306	14	+	.	ID=scaffold5|size2025720:hsp:529:1.3.0.8;Parent=scaffold5|size2025720:hit:529:1.3.0.8;Target=species:%252528AGATGG%252529n|genus:Simple_repeat 1 34 +
scaffold5|size2025720	repeatmasker	match	819044	819079	14	+	.	ID=scaffold5|size2025720:hit:530:1.3.0.8;Name=species:%2528TGTAATG%2529n|genus:Simple_repeat;Target=species:%2528TGTAATG%2529n|genus:Simple_repeat 1 36 +
scaffold5|size2025720	repeatmasker	match_part	819044	819079	14	+	.	ID=scaffold5|size2025720:hsp:530:1.3.0.8;Parent=scaffold5|size2025720:hit:530:1.3.0.8;Target=species:%252528TGTAATG%252529n|genus:Simple_repeat 1 36 +
scaffold5|size2025720	repeatmasker	match	800106	800564	1598	+	.	ID=scaffold5|size2025720:hit:531:1.3.0.8;Name=species:genome_5_10029|genus:Unspecified;Target=species:genome_5_10029|genus:Unspecified 16 455 +
scaffold5|size2025720	repeatmasker	match_part	800106	800564	1598	+	.	ID=scaffold5|size2025720:hsp:531:1.3.0.8;Parent=scaffold5|size2025720:hit:531:1.3.0.8;Target=species:genome_5_10029|genus:Unspecified 16 455 +
scaffold5|size2025720	repeatmasker	match	801046	801216	355	+	.	ID=scaffold5|size2025720:hit:532:1.3.0.8;Name=species:rnd-5_family-1789|genus:DNA%252FMaverick;Target=species:rnd-5_family-1789|genus:DNA%252FMaverick 310 481 +
scaffold5|size2025720	repeatmasker	match_part	801046	801216	355	+	.	ID=scaffold5|size2025720:hsp:532:1.3.0.8;Parent=scaffold5|size2025720:hit:532:1.3.0.8;Target=species:rnd-5_family-1789|genus:DNA%25252FMaverick 310 481 +
scaffold5|size2025720	repeatmasker	match	801896	801962	342	+	.	ID=scaffold5|size2025720:hit:533:1.3.0.8;Name=species:rnd-5_family-2893|genus:Unknown;Target=species:rnd-5_family-2893|genus:Unknown 1 67 +
scaffold5|size2025720	repeatmasker	match_part	801896	801962	342	+	.	ID=scaffold5|size2025720:hsp:533:1.3.0.8;Parent=scaffold5|size2025720:hit:533:1.3.0.8;Target=species:rnd-5_family-2893|genus:Unknown 1 67 +
scaffold5|size2025720	repeatmasker	match	802644	803318	937	+	.	ID=scaffold5|size2025720:hit:534:1.3.0.8;Name=species:rnd-1_family-396|genus:Unknown;Target=species:rnd-1_family-396|genus:Unknown 106 446 +
scaffold5|size2025720	repeatmasker	match_part	802644	803318	937	+	.	ID=scaffold5|size2025720:hsp:534:1.3.0.8;Parent=scaffold5|size2025720:hit:534:1.3.0.8;Target=species:rnd-1_family-396|genus:Unknown 106 446 +
scaffold5|size2025720	repeatmasker	match	803862	804372	1421	+	.	ID=scaffold5|size2025720:hit:535:1.3.0.8;Name=species:genome_11_16249|genus:Unspecified;Target=species:genome_11_16249|genus:Unspecified 303 663 +
scaffold5|size2025720	repeatmasker	match_part	803862	804372	1421	+	.	ID=scaffold5|size2025720:hsp:535:1.3.0.8;Parent=scaffold5|size2025720:hit:535:1.3.0.8;Target=species:genome_11_16249|genus:Unspecified 303 663 +
scaffold5|size2025720	repeatmasker	match	804450	806459	3759	+	.	ID=scaffold5|size2025720:hit:536:1.3.0.8;Name=species:rnd-1_family-812|genus:Unknown;Target=species:rnd-1_family-812|genus:Unknown 1 620 +
scaffold5|size2025720	repeatmasker	match_part	804450	806459	3759	+	.	ID=scaffold5|size2025720:hsp:536:1.3.0.8;Parent=scaffold5|size2025720:hit:536:1.3.0.8;Target=species:rnd-1_family-812|genus:Unknown 1 620 +
scaffold5|size2025720	repeatmasker	match	806590	807384	2873	+	.	ID=scaffold5|size2025720:hit:537:1.3.0.8;Name=species:rnd-1_family-17|genus:Unknown;Target=species:rnd-1_family-17|genus:Unknown 2 556 +
scaffold5|size2025720	repeatmasker	match_part	806590	807384	2873	+	.	ID=scaffold5|size2025720:hsp:537:1.3.0.8;Parent=scaffold5|size2025720:hit:537:1.3.0.8;Target=species:rnd-1_family-17|genus:Unknown 2 556 +
scaffold5|size2025720	repeatmasker	match	807505	807829	2192	+	.	ID=scaffold5|size2025720:hit:538:1.3.0.8;Name=species:genome_12_21001|genus:Unspecified;Target=species:genome_12_21001|genus:Unspecified 1 379 +
scaffold5|size2025720	repeatmasker	match_part	807505	807829	2192	+	.	ID=scaffold5|size2025720:hsp:538:1.3.0.8;Parent=scaffold5|size2025720:hit:538:1.3.0.8;Target=species:genome_12_21001|genus:Unspecified 1 379 +
scaffold5|size2025720	repeatmasker	match	819253	819289	306	+	.	ID=scaffold5|size2025720:hit:539:1.3.0.8;Name=species:rnd-1_family-832|genus:Unknown;Target=species:rnd-1_family-832|genus:Unknown 261 297 +
scaffold5|size2025720	repeatmasker	match_part	819253	819289	306	+	.	ID=scaffold5|size2025720:hsp:539:1.3.0.8;Parent=scaffold5|size2025720:hit:539:1.3.0.8;Target=species:rnd-1_family-832|genus:Unknown 261 297 +
scaffold5|size2025720	repeatmasker	match	820313	821617	3732	+	.	ID=scaffold5|size2025720:hit:540:1.3.0.8;Name=species:rnd-1_family-832|genus:Unknown;Target=species:rnd-1_family-832|genus:Unknown 1 504 +
scaffold5|size2025720	repeatmasker	match_part	820313	821617	3732	+	.	ID=scaffold5|size2025720:hsp:540:1.3.0.8;Parent=scaffold5|size2025720:hit:540:1.3.0.8;Target=species:rnd-1_family-832|genus:Unknown 1 504 +
scaffold5|size2025720	repeatmasker	match	821673	821731	307	+	.	ID=scaffold5|size2025720:hit:541:1.3.0.8;Name=species:rnd-1_family-1232|genus:Unknown;Target=species:rnd-1_family-1232|genus:Unknown 32 89 +
scaffold5|size2025720	repeatmasker	match_part	821673	821731	307	+	.	ID=scaffold5|size2025720:hsp:541:1.3.0.8;Parent=scaffold5|size2025720:hit:541:1.3.0.8;Target=species:rnd-1_family-1232|genus:Unknown 32 89 +
scaffold5|size2025720	repeatmasker	match	821905	823135	363	+	.	ID=scaffold5|size2025720:hit:542:1.3.0.8;Name=species:rnd-1_family-909|genus:Unknown;Target=species:rnd-1_family-909|genus:Unknown 1 543 +
scaffold5|size2025720	repeatmasker	match_part	821905	823135	363	+	.	ID=scaffold5|size2025720:hsp:542:1.3.0.8;Parent=scaffold5|size2025720:hit:542:1.3.0.8;Target=species:rnd-1_family-909|genus:Unknown 1 543 +
scaffold5|size2025720	repeatmasker	match	823245	823353	327	+	.	ID=scaffold5|size2025720:hit:543:1.3.0.8;Name=species:rnd-1_family-663|genus:Unknown;Target=species:rnd-1_family-663|genus:Unknown 56 229 +
scaffold5|size2025720	repeatmasker	match_part	823245	823353	327	+	.	ID=scaffold5|size2025720:hsp:543:1.3.0.8;Parent=scaffold5|size2025720:hit:543:1.3.0.8;Target=species:rnd-1_family-663|genus:Unknown 56 229 +
scaffold5|size2025720	repeatmasker	match	823464	824156	4467	+	.	ID=scaffold5|size2025720:hit:544:1.3.0.8;Name=species:genome_1_9665|genus:Unspecified;Target=species:genome_1_9665|genus:Unspecified 1 580 +
scaffold5|size2025720	repeatmasker	match_part	823464	824156	4467	+	.	ID=scaffold5|size2025720:hsp:544:1.3.0.8;Parent=scaffold5|size2025720:hit:544:1.3.0.8;Target=species:genome_1_9665|genus:Unspecified 1 580 +
scaffold5|size2025720	repeatmasker	match	824311	828732	13237	+	.	ID=scaffold5|size2025720:hit:545:1.3.0.8;Name=species:scaffold148|size484791_%2528dbseq-nr_708%2529_%255B394079%252C400011%255D|genus:Unspecified;Target=species:scaffold148|size484791_%2528dbseq-nr_708%2529_%255B394079%252C400011%255D|genus:Unspecified 1 1778 +
scaffold5|size2025720	repeatmasker	match_part	824311	828732	13237	+	.	ID=scaffold5|size2025720:hsp:545:1.3.0.8;Parent=scaffold5|size2025720:hit:545:1.3.0.8;Target=species:scaffold148|size484791_%252528dbseq-nr_708%252529_%25255B394079%25252C400011%25255D|genus:Unspecified 1 1778 +
scaffold5|size2025720	repeatmasker	match	828842	828960	474	+	.	ID=scaffold5|size2025720:hit:546:1.3.0.8;Name=species:rnd-5_family-3170|genus:Unknown;Target=species:rnd-5_family-3170|genus:Unknown 17 140 +
scaffold5|size2025720	repeatmasker	match_part	828842	828960	474	+	.	ID=scaffold5|size2025720:hsp:546:1.3.0.8;Parent=scaffold5|size2025720:hit:546:1.3.0.8;Target=species:rnd-5_family-3170|genus:Unknown 17 140 +
scaffold5|size2025720	repeatmasker	match	840455	840579	1107	+	.	ID=scaffold5|size2025720:hit:547:1.3.0.8;Name=species:genome_5_15866|genus:Unspecified;Target=species:genome_5_15866|genus:Unspecified 297 421 +
scaffold5|size2025720	repeatmasker	match_part	840455	840579	1107	+	.	ID=scaffold5|size2025720:hsp:547:1.3.0.8;Parent=scaffold5|size2025720:hit:547:1.3.0.8;Target=species:genome_5_15866|genus:Unspecified 297 421 +
scaffold5|size2025720	repeatmasker	match	840627	842297	4343	+	.	ID=scaffold5|size2025720:hit:548:1.3.0.8;Name=species:genome_8_10042|genus:Unspecified;Target=species:genome_8_10042|genus:Unspecified 1 680 +
scaffold5|size2025720	repeatmasker	match_part	840627	842297	4343	+	.	ID=scaffold5|size2025720:hsp:548:1.3.0.8;Parent=scaffold5|size2025720:hit:548:1.3.0.8;Target=species:genome_8_10042|genus:Unspecified 1 680 +
scaffold5|size2025720	repeatmasker	match	842347	846145	17156	+	.	ID=scaffold5|size2025720:hit:549:1.3.0.8;Name=species:rnd-1_family-716|genus:DNA%252FTcMar-Sagan;Target=species:rnd-1_family-716|genus:DNA%252FTcMar-Sagan 1 2474 +
scaffold5|size2025720	repeatmasker	match_part	842347	846145	17156	+	.	ID=scaffold5|size2025720:hsp:549:1.3.0.8;Parent=scaffold5|size2025720:hit:549:1.3.0.8;Target=species:rnd-1_family-716|genus:DNA%25252FTcMar-Sagan 1 2474 +
scaffold5|size2025720	repeatmasker	match	846234	847028	3027	+	.	ID=scaffold5|size2025720:hit:550:1.3.0.8;Name=species:genome_2_20801|genus:Unspecified;Target=species:genome_2_20801|genus:Unspecified 1 423 +
scaffold5|size2025720	repeatmasker	match_part	846234	847028	3027	+	.	ID=scaffold5|size2025720:hsp:550:1.3.0.8;Parent=scaffold5|size2025720:hit:550:1.3.0.8;Target=species:genome_2_20801|genus:Unspecified 1 423 +
scaffold5|size2025720	repeatmasker	match	847157	847367	1234	+	.	ID=scaffold5|size2025720:hit:551:1.3.0.8;Name=species:rnd-1_family-844|genus:Unknown;Target=species:rnd-1_family-844|genus:Unknown 606 817 +
scaffold5|size2025720	repeatmasker	match_part	847157	847367	1234	+	.	ID=scaffold5|size2025720:hsp:551:1.3.0.8;Parent=scaffold5|size2025720:hit:551:1.3.0.8;Target=species:rnd-1_family-844|genus:Unknown 606 817 +
scaffold5|size2025720	repeatmasker	match	847648	854839	15111	+	.	ID=scaffold5|size2025720:hit:552:1.3.0.8;Name=species:rnd-1_family-1108|genus:Unknown;Target=species:rnd-1_family-1108|genus:Unknown 1 2666 +
scaffold5|size2025720	repeatmasker	match_part	847648	854839	15111	+	.	ID=scaffold5|size2025720:hsp:552:1.3.0.8;Parent=scaffold5|size2025720:hit:552:1.3.0.8;Target=species:rnd-1_family-1108|genus:Unknown 1 2666 +
scaffold5|size2025720	repeatmasker	match	855035	855366	3038	+	.	ID=scaffold5|size2025720:hit:553:1.3.0.8;Name=species:rnd-5_family-187|genus:Unknown;Target=species:rnd-5_family-187|genus:Unknown 2 333 +
scaffold5|size2025720	repeatmasker	match_part	855035	855366	3038	+	.	ID=scaffold5|size2025720:hsp:553:1.3.0.8;Parent=scaffold5|size2025720:hit:553:1.3.0.8;Target=species:rnd-5_family-187|genus:Unknown 2 333 +
scaffold5|size2025720	repeatmasker	match	855965	856741	7061	+	.	ID=scaffold5|size2025720:hit:554:1.3.0.8;Name=species:rnd-5_family-187|genus:Unknown;Target=species:rnd-5_family-187|genus:Unknown 333 1115 +
scaffold5|size2025720	repeatmasker	match_part	855965	856741	7061	+	.	ID=scaffold5|size2025720:hsp:554:1.3.0.8;Parent=scaffold5|size2025720:hit:554:1.3.0.8;Target=species:rnd-5_family-187|genus:Unknown 333 1115 +
scaffold5|size2025720	repeatmasker	match	856795	858666	7592	+	.	ID=scaffold5|size2025720:hit:555:1.3.0.8;Name=species:genome_3_14621|genus:Unspecified;Target=species:genome_3_14621|genus:Unspecified 1 823 +
scaffold5|size2025720	repeatmasker	match_part	856795	858666	7592	+	.	ID=scaffold5|size2025720:hsp:555:1.3.0.8;Parent=scaffold5|size2025720:hit:555:1.3.0.8;Target=species:genome_3_14621|genus:Unspecified 1 823 +
scaffold5|size2025720	repeatmasker	match	862746	863045	548	+	.	ID=scaffold5|size2025720:hit:556:1.3.0.8;Name=species:rnd-1_family-444|genus:Unknown;Target=species:rnd-1_family-444|genus:Unknown 33 346 +
scaffold5|size2025720	repeatmasker	match_part	862746	863045	548	+	.	ID=scaffold5|size2025720:hsp:556:1.3.0.8;Parent=scaffold5|size2025720:hit:556:1.3.0.8;Target=species:rnd-1_family-444|genus:Unknown 33 346 +
scaffold5|size2025720	repeatmasker	match	863236	863553	290	+	.	ID=scaffold5|size2025720:hit:557:1.3.0.8;Name=species:genome_3_21789|genus:Unspecified;Target=species:genome_3_21789|genus:Unspecified 1 153 +
scaffold5|size2025720	repeatmasker	match_part	863236	863553	290	+	.	ID=scaffold5|size2025720:hsp:557:1.3.0.8;Parent=scaffold5|size2025720:hit:557:1.3.0.8;Target=species:genome_3_21789|genus:Unspecified 1 153 +
scaffold5|size2025720	repeatmasker	match	863791	864357	1008	+	.	ID=scaffold5|size2025720:hit:558:1.3.0.8;Name=species:rnd-5_family-1970|genus:Unknown;Target=species:rnd-5_family-1970|genus:Unknown 868 1142 +
scaffold5|size2025720	repeatmasker	match_part	863791	864357	1008	+	.	ID=scaffold5|size2025720:hsp:558:1.3.0.8;Parent=scaffold5|size2025720:hit:558:1.3.0.8;Target=species:rnd-5_family-1970|genus:Unknown 868 1142 +
scaffold5|size2025720	repeatmasker	match	865199	865568	737	+	.	ID=scaffold5|size2025720:hit:559:1.3.0.8;Name=species:rnd-4_family-161|genus:Unknown;Target=species:rnd-4_family-161|genus:Unknown 259 670 +
scaffold5|size2025720	repeatmasker	match_part	865199	865568	737	+	.	ID=scaffold5|size2025720:hsp:559:1.3.0.8;Parent=scaffold5|size2025720:hit:559:1.3.0.8;Target=species:rnd-4_family-161|genus:Unknown 259 670 +
scaffold5|size2025720	repeatmasker	match	866163	867125	2193	+	.	ID=scaffold5|size2025720:hit:560:1.3.0.8;Name=species:genome_5_4290|genus:Unspecified;Target=species:genome_5_4290|genus:Unspecified 137 458 +
scaffold5|size2025720	repeatmasker	match_part	866163	867125	2193	+	.	ID=scaffold5|size2025720:hsp:560:1.3.0.8;Parent=scaffold5|size2025720:hit:560:1.3.0.8;Target=species:genome_5_4290|genus:Unspecified 137 458 +
scaffold5|size2025720	repeatmasker	match	880125	880530	2721	+	.	ID=scaffold5|size2025720:hit:561:1.3.0.8;Name=species:genome_3_10149|genus:Unspecified;Target=species:genome_3_10149|genus:Unspecified 1 387 +
scaffold5|size2025720	repeatmasker	match_part	880125	880530	2721	+	.	ID=scaffold5|size2025720:hsp:561:1.3.0.8;Parent=scaffold5|size2025720:hit:561:1.3.0.8;Target=species:genome_3_10149|genus:Unspecified 1 387 +
scaffold5|size2025720	repeatmasker	match	883914	884089	368	+	.	ID=scaffold5|size2025720:hit:562:1.3.0.8;Name=species:rnd-5_family-1306|genus:Unknown;Target=species:rnd-5_family-1306|genus:Unknown 121 292 +
scaffold5|size2025720	repeatmasker	match_part	883914	884089	368	+	.	ID=scaffold5|size2025720:hsp:562:1.3.0.8;Parent=scaffold5|size2025720:hit:562:1.3.0.8;Target=species:rnd-5_family-1306|genus:Unknown 121 292 +
scaffold5|size2025720	repeatmasker	match	886712	888174	5411	+	.	ID=scaffold5|size2025720:hit:563:1.3.0.8;Name=species:genome_1_13566|genus:Unspecified;Target=species:genome_1_13566|genus:Unspecified 1 655 +
scaffold5|size2025720	repeatmasker	match_part	886712	888174	5411	+	.	ID=scaffold5|size2025720:hsp:563:1.3.0.8;Parent=scaffold5|size2025720:hit:563:1.3.0.8;Target=species:genome_1_13566|genus:Unspecified 1 655 +
scaffold5|size2025720	repeatmasker	match	889031	890332	10578	+	.	ID=scaffold5|size2025720:hit:564:1.3.0.8;Name=species:genome_11_20665|genus:Unspecified;Target=species:genome_11_20665|genus:Unspecified 1 1304 +
scaffold5|size2025720	repeatmasker	match_part	889031	890332	10578	+	.	ID=scaffold5|size2025720:hsp:564:1.3.0.8;Parent=scaffold5|size2025720:hit:564:1.3.0.8;Target=species:genome_11_20665|genus:Unspecified 1 1304 +
scaffold5|size2025720	repeatmasker	match	891526	897355	24743	+	.	ID=scaffold5|size2025720:hit:565:1.3.0.8;Name=species:scaffold122|size482992_%2528dbseq-nr_654%2529_%255B248621%252C254518%255D|genus:Unspecified;Target=species:scaffold122|size482992_%2528dbseq-nr_654%2529_%255B248621%252C254518%255D|genus:Unspecified 1694 5898 +
scaffold5|size2025720	repeatmasker	match_part	891526	897355	24743	+	.	ID=scaffold5|size2025720:hsp:565:1.3.0.8;Parent=scaffold5|size2025720:hit:565:1.3.0.8;Target=species:scaffold122|size482992_%252528dbseq-nr_654%252529_%25255B248621%25252C254518%25255D|genus:Unspecified 1694 5898 +
scaffold5|size2025720	repeatmasker	match	897848	898274	1629	+	.	ID=scaffold5|size2025720:hit:566:1.3.0.8;Name=species:genome_5_5679|genus:Unspecified;Target=species:genome_5_5679|genus:Unspecified 1 391 +
scaffold5|size2025720	repeatmasker	match_part	897848	898274	1629	+	.	ID=scaffold5|size2025720:hsp:566:1.3.0.8;Parent=scaffold5|size2025720:hit:566:1.3.0.8;Target=species:genome_5_5679|genus:Unspecified 1 391 +
scaffold5|size2025720	repeatmasker	match	898784	898904	657	+	.	ID=scaffold5|size2025720:hit:567:1.3.0.8;Name=species:rnd-1_family-26|genus:Unknown;Target=species:rnd-1_family-26|genus:Unknown 203 324 +
scaffold5|size2025720	repeatmasker	match_part	898784	898904	657	+	.	ID=scaffold5|size2025720:hsp:567:1.3.0.8;Parent=scaffold5|size2025720:hit:567:1.3.0.8;Target=species:rnd-1_family-26|genus:Unknown 203 324 +
scaffold5|size2025720	repeatmasker	match	991064	991609	645	+	.	ID=scaffold5|size2025720:hit:568:1.3.0.9;Name=species:%2528AC%2529n|genus:Simple_repeat;Target=species:%2528AC%2529n|genus:Simple_repeat 1 546 +
scaffold5|size2025720	repeatmasker	match_part	991064	991609	645	+	.	ID=scaffold5|size2025720:hsp:568:1.3.0.9;Parent=scaffold5|size2025720:hit:568:1.3.0.9;Target=species:%252528AC%252529n|genus:Simple_repeat 1 546 +
scaffold5|size2025720	repeatmasker	match	995873	996244	440	+	.	ID=scaffold5|size2025720:hit:569:1.3.0.9;Name=species:%2528AC%2529n|genus:Simple_repeat;Target=species:%2528AC%2529n|genus:Simple_repeat 1 372 +
scaffold5|size2025720	repeatmasker	match_part	995873	996244	440	+	.	ID=scaffold5|size2025720:hsp:569:1.3.0.9;Parent=scaffold5|size2025720:hit:569:1.3.0.9;Target=species:%252528AC%252529n|genus:Simple_repeat 1 372 +
scaffold5|size2025720	repeatmasker	match	997959	998250	228	+	.	ID=scaffold5|size2025720:hit:570:1.3.0.9;Name=species:%2528AC%2529n|genus:Simple_repeat;Target=species:%2528AC%2529n|genus:Simple_repeat 1 284 +
scaffold5|size2025720	repeatmasker	match_part	997959	998250	228	+	.	ID=scaffold5|size2025720:hsp:570:1.3.0.9;Parent=scaffold5|size2025720:hit:570:1.3.0.9;Target=species:%252528AC%252529n|genus:Simple_repeat 1 284 +
scaffold5|size2025720	repeatmasker	match	978215	978280	15	+	.	ID=scaffold5|size2025720:hit:571:1.3.0.9;Name=species:%2528ATTATCA%2529n|genus:Simple_repeat;Target=species:%2528ATTATCA%2529n|genus:Simple_repeat 1 65 +
scaffold5|size2025720	repeatmasker	match_part	978215	978280	15	+	.	ID=scaffold5|size2025720:hsp:571:1.3.0.9;Parent=scaffold5|size2025720:hit:571:1.3.0.9;Target=species:%252528ATTATCA%252529n|genus:Simple_repeat 1 65 +
scaffold5|size2025720	repeatmasker	match	922015	922055	13	+	.	ID=scaffold5|size2025720:hit:572:1.3.0.9;Name=species:GA-rich|genus:Low_complexity;Target=species:GA-rich|genus:Low_complexity 1 42 +
scaffold5|size2025720	repeatmasker	match_part	922015	922055	13	+	.	ID=scaffold5|size2025720:hsp:572:1.3.0.9;Parent=scaffold5|size2025720:hit:572:1.3.0.9;Target=species:GA-rich|genus:Low_complexity 1 42 +
scaffold5|size2025720	repeatmasker	match	999808	999849	27	+	.	ID=scaffold5|size2025720:hit:573:1.3.0.9;Name=species:%2528CCT%2529n|genus:Simple_repeat;Target=species:%2528CCT%2529n|genus:Simple_repeat 1 42 +
scaffold5|size2025720	repeatmasker	match_part	999808	999849	27	+	.	ID=scaffold5|size2025720:hsp:573:1.3.0.9;Parent=scaffold5|size2025720:hit:573:1.3.0.9;Target=species:%252528CCT%252529n|genus:Simple_repeat 1 42 +
scaffold5|size2025720	repeatmasker	match	946220	946325	35	+	.	ID=scaffold5|size2025720:hit:574:1.3.0.9;Name=species:%2528GACATGCTC%2529n|genus:Simple_repeat;Target=species:%2528GACATGCTC%2529n|genus:Simple_repeat 1 106 +
scaffold5|size2025720	repeatmasker	match_part	946220	946325	35	+	.	ID=scaffold5|size2025720:hsp:574:1.3.0.9;Parent=scaffold5|size2025720:hit:574:1.3.0.9;Target=species:%252528GACATGCTC%252529n|genus:Simple_repeat 1 106 +
scaffold5|size2025720	repeatmasker	match	982356	982402	14	+	.	ID=scaffold5|size2025720:hit:575:1.3.0.9;Name=species:%2528GAAGAC%2529n|genus:Simple_repeat;Target=species:%2528GAAGAC%2529n|genus:Simple_repeat 1 45 +
scaffold5|size2025720	repeatmasker	match_part	982356	982402	14	+	.	ID=scaffold5|size2025720:hsp:575:1.3.0.9;Parent=scaffold5|size2025720:hit:575:1.3.0.9;Target=species:%252528GAAGAC%252529n|genus:Simple_repeat 1 45 +
scaffold5|size2025720	repeatmasker	match	928356	928409	23	+	.	ID=scaffold5|size2025720:hit:576:1.3.0.9;Name=species:%2528GCA%2529n|genus:Simple_repeat;Target=species:%2528GCA%2529n|genus:Simple_repeat 1 54 +
scaffold5|size2025720	repeatmasker	match_part	928356	928409	23	+	.	ID=scaffold5|size2025720:hsp:576:1.3.0.9;Parent=scaffold5|size2025720:hit:576:1.3.0.9;Target=species:%252528GCA%252529n|genus:Simple_repeat 1 54 +
scaffold5|size2025720	repeatmasker	match	919592	919631	13	+	.	ID=scaffold5|size2025720:hit:577:1.3.0.9;Name=species:%2528TTGATTA%2529n|genus:Simple_repeat;Target=species:%2528TTGATTA%2529n|genus:Simple_repeat 1 40 +
scaffold5|size2025720	repeatmasker	match_part	919592	919631	13	+	.	ID=scaffold5|size2025720:hsp:577:1.3.0.9;Parent=scaffold5|size2025720:hit:577:1.3.0.9;Target=species:%252528TTGATTA%252529n|genus:Simple_repeat 1 40 +
scaffold5|size2025720	repeatmasker	match	901111	901608	2617	+	.	ID=scaffold5|size2025720:hit:578:1.3.0.9;Name=species:rnd-1_family-444|genus:Unknown;Target=species:rnd-1_family-444|genus:Unknown 1 505 +
scaffold5|size2025720	repeatmasker	match_part	901111	901608	2617	+	.	ID=scaffold5|size2025720:hsp:578:1.3.0.9;Parent=scaffold5|size2025720:hit:578:1.3.0.9;Target=species:rnd-1_family-444|genus:Unknown 1 505 +
scaffold5|size2025720	repeatmasker	match	906293	906446	248	+	.	ID=scaffold5|size2025720:hit:579:1.3.0.9;Name=species:rnd-5_family-2695|genus:Unknown;Target=species:rnd-5_family-2695|genus:Unknown 1 111 +
scaffold5|size2025720	repeatmasker	match_part	906293	906446	248	+	.	ID=scaffold5|size2025720:hsp:579:1.3.0.9;Parent=scaffold5|size2025720:hit:579:1.3.0.9;Target=species:rnd-5_family-2695|genus:Unknown 1 111 +
scaffold5|size2025720	repeatmasker	match	908007	908676	1145	+	.	ID=scaffold5|size2025720:hit:580:1.3.0.9;Name=species:rnd-1_family-655|genus:DNA%252FSola;Target=species:rnd-1_family-655|genus:DNA%252FSola 1362 1932 +
scaffold5|size2025720	repeatmasker	match_part	908007	908676	1145	+	.	ID=scaffold5|size2025720:hsp:580:1.3.0.9;Parent=scaffold5|size2025720:hit:580:1.3.0.9;Target=species:rnd-1_family-655|genus:DNA%25252FSola 1362 1932 +
scaffold5|size2025720	repeatmasker	match	910378	910478	249	+	.	ID=scaffold5|size2025720:hit:581:1.3.0.9;Name=species:genome_7_19536|genus:Unspecified;Target=species:genome_7_19536|genus:Unspecified 203 255 +
scaffold5|size2025720	repeatmasker	match_part	910378	910478	249	+	.	ID=scaffold5|size2025720:hsp:581:1.3.0.9;Parent=scaffold5|size2025720:hit:581:1.3.0.9;Target=species:genome_7_19536|genus:Unspecified 203 255 +
scaffold5|size2025720	repeatmasker	match	910558	912144	3529	+	.	ID=scaffold5|size2025720:hit:582:1.3.0.9;Name=species:genome_11_17291|genus:Unspecified;Target=species:genome_11_17291|genus:Unspecified 1 546 +
scaffold5|size2025720	repeatmasker	match_part	910558	912144	3529	+	.	ID=scaffold5|size2025720:hsp:582:1.3.0.9;Parent=scaffold5|size2025720:hit:582:1.3.0.9;Target=species:genome_11_17291|genus:Unspecified 1 546 +
scaffold5|size2025720	repeatmasker	match	912253	912829	741	+	.	ID=scaffold5|size2025720:hit:583:1.3.0.9;Name=species:genome_11_17291|genus:Unspecified;Target=species:genome_11_17291|genus:Unspecified 1 544 +
scaffold5|size2025720	repeatmasker	match_part	912253	912829	741	+	.	ID=scaffold5|size2025720:hsp:583:1.3.0.9;Parent=scaffold5|size2025720:hit:583:1.3.0.9;Target=species:genome_11_17291|genus:Unspecified 1 544 +
scaffold5|size2025720	repeatmasker	match	914780	916318	2433	+	.	ID=scaffold5|size2025720:hit:584:1.3.0.9;Name=species:rnd-1_family-558|genus:Unknown;Target=species:rnd-1_family-558|genus:Unknown 1 510 +
scaffold5|size2025720	repeatmasker	match_part	914780	916318	2433	+	.	ID=scaffold5|size2025720:hsp:584:1.3.0.9;Parent=scaffold5|size2025720:hit:584:1.3.0.9;Target=species:rnd-1_family-558|genus:Unknown 1 510 +
scaffold5|size2025720	repeatmasker	match	916515	916913	2994	+	.	ID=scaffold5|size2025720:hit:585:1.3.0.9;Name=species:genome_11_16053|genus:Unspecified;Target=species:genome_11_16053|genus:Unspecified 1 413 +
scaffold5|size2025720	repeatmasker	match_part	916515	916913	2994	+	.	ID=scaffold5|size2025720:hsp:585:1.3.0.9;Parent=scaffold5|size2025720:hit:585:1.3.0.9;Target=species:genome_11_16053|genus:Unspecified 1 413 +
scaffold5|size2025720	repeatmasker	match	918179	918846	5508	+	.	ID=scaffold5|size2025720:hit:586:1.3.0.9;Name=species:genome_7_1761|genus:Unspecified;Target=species:genome_7_1761|genus:Unspecified 1 654 +
scaffold5|size2025720	repeatmasker	match_part	918179	918846	5508	+	.	ID=scaffold5|size2025720:hsp:586:1.3.0.9;Parent=scaffold5|size2025720:hit:586:1.3.0.9;Target=species:genome_7_1761|genus:Unspecified 1 654 +
scaffold5|size2025720	repeatmasker	match	920132	920705	3932	+	.	ID=scaffold5|size2025720:hit:587:1.3.0.9;Name=species:genome_1_15962|genus:Unspecified;Target=species:genome_1_15962|genus:Unspecified 1 632 +
scaffold5|size2025720	repeatmasker	match_part	920132	920705	3932	+	.	ID=scaffold5|size2025720:hsp:587:1.3.0.9;Parent=scaffold5|size2025720:hit:587:1.3.0.9;Target=species:genome_1_15962|genus:Unspecified 1 632 +
scaffold5|size2025720	repeatmasker	match	920993	921090	301	+	.	ID=scaffold5|size2025720:hit:588:1.3.0.9;Name=species:rnd-4_family-237|genus:Unknown;Target=species:rnd-4_family-237|genus:Unknown 26 125 +
scaffold5|size2025720	repeatmasker	match_part	920993	921090	301	+	.	ID=scaffold5|size2025720:hsp:588:1.3.0.9;Parent=scaffold5|size2025720:hit:588:1.3.0.9;Target=species:rnd-4_family-237|genus:Unknown 26 125 +
scaffold5|size2025720	repeatmasker	match	921285	921761	1315	+	.	ID=scaffold5|size2025720:hit:589:1.3.0.9;Name=species:rnd-1_family-488|genus:Unknown;Target=species:rnd-1_family-488|genus:Unknown 41 386 +
scaffold5|size2025720	repeatmasker	match_part	921285	921761	1315	+	.	ID=scaffold5|size2025720:hsp:589:1.3.0.9;Parent=scaffold5|size2025720:hit:589:1.3.0.9;Target=species:rnd-1_family-488|genus:Unknown 41 386 +
scaffold5|size2025720	repeatmasker	match	923835	925243	1126	+	.	ID=scaffold5|size2025720:hit:590:1.3.0.9;Name=species:rnd-4_family-1417|genus:Unknown;Target=species:rnd-4_family-1417|genus:Unknown 6 369 +
scaffold5|size2025720	repeatmasker	match_part	923835	925243	1126	+	.	ID=scaffold5|size2025720:hsp:590:1.3.0.9;Parent=scaffold5|size2025720:hit:590:1.3.0.9;Target=species:rnd-4_family-1417|genus:Unknown 6 369 +
scaffold5|size2025720	repeatmasker	match	925308	926456	1440	+	.	ID=scaffold5|size2025720:hit:591:1.3.0.9;Name=species:rnd-5_family-3600|genus:Unknown;Target=species:rnd-5_family-3600|genus:Unknown 2 459 +
scaffold5|size2025720	repeatmasker	match_part	925308	926456	1440	+	.	ID=scaffold5|size2025720:hsp:591:1.3.0.9;Parent=scaffold5|size2025720:hit:591:1.3.0.9;Target=species:rnd-5_family-3600|genus:Unknown 2 459 +
scaffold5|size2025720	repeatmasker	match	935481	935514	227	+	.	ID=scaffold5|size2025720:hit:592:1.3.0.9;Name=species:rnd-5_family-1816|genus:Unknown;Target=species:rnd-5_family-1816|genus:Unknown 267 300 +
scaffold5|size2025720	repeatmasker	match_part	935481	935514	227	+	.	ID=scaffold5|size2025720:hsp:592:1.3.0.9;Parent=scaffold5|size2025720:hit:592:1.3.0.9;Target=species:rnd-5_family-1816|genus:Unknown 267 300 +
scaffold5|size2025720	repeatmasker	match	935601	936652	9256	+	.	ID=scaffold5|size2025720:hit:593:1.3.0.9;Name=species:rnd-1_family-1|genus:Unknown;Target=species:rnd-1_family-1|genus:Unknown 8128 9202 +
scaffold5|size2025720	repeatmasker	match_part	935601	936652	9256	+	.	ID=scaffold5|size2025720:hsp:593:1.3.0.9;Parent=scaffold5|size2025720:hit:593:1.3.0.9;Target=species:rnd-1_family-1|genus:Unknown 8128 9202 +
scaffold5|size2025720	repeatmasker	match	938306	938677	1150	+	.	ID=scaffold5|size2025720:hit:594:1.3.0.9;Name=species:rnd-5_family-5802|genus:Unknown;Target=species:rnd-5_family-5802|genus:Unknown 40 414 +
scaffold5|size2025720	repeatmasker	match_part	938306	938677	1150	+	.	ID=scaffold5|size2025720:hsp:594:1.3.0.9;Parent=scaffold5|size2025720:hit:594:1.3.0.9;Target=species:rnd-5_family-5802|genus:Unknown 40 414 +
scaffold5|size2025720	repeatmasker	match	939374	939543	1357	+	.	ID=scaffold5|size2025720:hit:595:1.3.0.9;Name=species:genome_5_144|genus:Unspecified;Target=species:genome_5_144|genus:Unspecified 771 946 +
scaffold5|size2025720	repeatmasker	match_part	939374	939543	1357	+	.	ID=scaffold5|size2025720:hsp:595:1.3.0.9;Parent=scaffold5|size2025720:hit:595:1.3.0.9;Target=species:genome_5_144|genus:Unspecified 771 946 +
scaffold5|size2025720	repeatmasker	match	939596	940004	2280	+	.	ID=scaffold5|size2025720:hit:596:1.3.0.9;Name=species:scaffold6|size974155_%2528dbseq-nr_242%2529_%255B422877%252C429011%255D|genus:Unspecified;Target=species:scaffold6|size974155_%2528dbseq-nr_242%2529_%255B422877%252C429011%255D|genus:Unspecified 5611 6069 +
scaffold5|size2025720	repeatmasker	match_part	939596	940004	2280	+	.	ID=scaffold5|size2025720:hsp:596:1.3.0.9;Parent=scaffold5|size2025720:hit:596:1.3.0.9;Target=species:scaffold6|size974155_%252528dbseq-nr_242%252529_%25255B422877%25252C429011%25255D|genus:Unspecified 5611 6069 +
scaffold5|size2025720	repeatmasker	match	940219	940814	392	+	.	ID=scaffold5|size2025720:hit:597:1.3.0.9;Name=species:scaffold249|size437664_%2528dbseq-nr_37%2529_%255B20621%252C26730%255D|genus:Unspecified;Target=species:scaffold249|size437664_%2528dbseq-nr_37%2529_%255B20621%252C26730%255D|genus:Unspecified 686 1278 +
scaffold5|size2025720	repeatmasker	match_part	940219	940814	392	+	.	ID=scaffold5|size2025720:hsp:597:1.3.0.9;Parent=scaffold5|size2025720:hit:597:1.3.0.9;Target=species:scaffold249|size437664_%252528dbseq-nr_37%252529_%25255B20621%25252C26730%25255D|genus:Unspecified 686 1278 +
scaffold5|size2025720	repeatrunner	protein_match	941584	942013	83	-	.	ID=scaffold5|size2025720:hit:598:1.3.0.9;Name=gi|2147954|pir||S68350;Target=gi|2147954|pir||S68350 97 145 +
scaffold5|size2025720	repeatrunner	match_part	941584	942013	83	-	.	ID=scaffold5|size2025720:hsp:598:1.3.0.9;Parent=scaffold5|size2025720:hit:598:1.3.0.9;Target=gi|2147954|pir||S68350 97 145 +
scaffold5|size2025720	repeatrunner	protein_match	942137	942472	153	-	.	ID=scaffold5|size2025720:hit:599:1.3.0.9;Name=gi|1515327|gb|AAC47492.1|;Target=gi|1515327|gb|AAC47492.1| 199 281 +
scaffold5|size2025720	repeatrunner	match_part	942137	942472	153	-	.	ID=scaffold5|size2025720:hsp:599:1.3.0.9;Parent=scaffold5|size2025720:hit:599:1.3.0.9;Target=gi|1515327|gb|AAC47492.1| 199 281 +
scaffold5|size2025720	repeatmasker	match	942524	942686	246	+	.	ID=scaffold5|size2025720:hit:600:1.3.0.9;Name=species:scaffold226|size248449_%2528dbseq-nr_558%2529_%255B94722%252C100627%255D|genus:Unspecified;Target=species:scaffold226|size248449_%2528dbseq-nr_558%2529_%255B94722%252C100627%255D|genus:Unspecified 2673 2839 +
scaffold5|size2025720	repeatmasker	match_part	942524	942686	246	+	.	ID=scaffold5|size2025720:hsp:600:1.3.0.9;Parent=scaffold5|size2025720:hit:600:1.3.0.9;Target=species:scaffold226|size248449_%252528dbseq-nr_558%252529_%25255B94722%25252C100627%25255D|genus:Unspecified 2673 2839 +
scaffold5|size2025720	repeatmasker	match	943127	943560	763	+	.	ID=scaffold5|size2025720:hit:601:1.3.0.9;Name=species:scaffold80|size783030_%2528dbseq-nr_43%2529_%255B553675%252C559585%255D|genus:Unspecified;Target=species:scaffold80|size783030_%2528dbseq-nr_43%2529_%255B553675%252C559585%255D|genus:Unspecified 2053 2416 +
scaffold5|size2025720	repeatmasker	match_part	943127	943560	763	+	.	ID=scaffold5|size2025720:hsp:601:1.3.0.9;Parent=scaffold5|size2025720:hit:601:1.3.0.9;Target=species:scaffold80|size783030_%252528dbseq-nr_43%252529_%25255B553675%25252C559585%25255D|genus:Unspecified 2053 2416 +
scaffold5|size2025720	repeatmasker	match	945440	946219	2308	+	.	ID=scaffold5|size2025720:hit:602:1.3.0.9;Name=species:scaffold14|size2522936_%2528dbseq-nr_238%2529_%255B1907887%252C1914023%255D|genus:Unspecified;Target=species:scaffold14|size2522936_%2528dbseq-nr_238%2529_%255B1907887%252C1914023%255D|genus:Unspecified 5521 6096 +
scaffold5|size2025720	repeatmasker	match_part	945440	946219	2308	+	.	ID=scaffold5|size2025720:hsp:602:1.3.0.9;Parent=scaffold5|size2025720:hit:602:1.3.0.9;Target=species:scaffold14|size2522936_%252528dbseq-nr_238%252529_%25255B1907887%25252C1914023%25255D|genus:Unspecified 5521 6096 +
scaffold5|size2025720	repeatmasker	match	946326	946746	3395	+	.	ID=scaffold5|size2025720:hit:603:1.3.0.9;Name=species:genome_5_144|genus:Unspecified;Target=species:genome_5_144|genus:Unspecified 2 410 +
scaffold5|size2025720	repeatmasker	match_part	946326	946746	3395	+	.	ID=scaffold5|size2025720:hsp:603:1.3.0.9;Parent=scaffold5|size2025720:hit:603:1.3.0.9;Target=species:genome_5_144|genus:Unspecified 2 410 +
scaffold5|size2025720	repeatmasker	match	947290	948054	2802	+	.	ID=scaffold5|size2025720:hit:604:1.3.0.9;Name=species:rnd-1_family-194|genus:Unknown;Target=species:rnd-1_family-194|genus:Unknown 1 734 +
scaffold5|size2025720	repeatmasker	match_part	947290	948054	2802	+	.	ID=scaffold5|size2025720:hsp:604:1.3.0.9;Parent=scaffold5|size2025720:hit:604:1.3.0.9;Target=species:rnd-1_family-194|genus:Unknown 1 734 +
scaffold5|size2025720	repeatmasker	match	949179	949300	331	+	.	ID=scaffold5|size2025720:hit:605:1.3.0.9;Name=species:genome_5_11572|genus:Unspecified;Target=species:genome_5_11572|genus:Unspecified 170 294 +
scaffold5|size2025720	repeatmasker	match_part	949179	949300	331	+	.	ID=scaffold5|size2025720:hsp:605:1.3.0.9;Parent=scaffold5|size2025720:hit:605:1.3.0.9;Target=species:genome_5_11572|genus:Unspecified 170 294 +
scaffold5|size2025720	repeatmasker	match	949696	950185	1786	+	.	ID=scaffold5|size2025720:hit:606:1.3.0.9;Name=species:genome_11_8901|genus:Unspecified;Target=species:genome_11_8901|genus:Unspecified 1 365 +
scaffold5|size2025720	repeatmasker	match_part	949696	950185	1786	+	.	ID=scaffold5|size2025720:hsp:606:1.3.0.9;Parent=scaffold5|size2025720:hit:606:1.3.0.9;Target=species:genome_11_8901|genus:Unspecified 1 365 +
scaffold5|size2025720	repeatmasker	match	957573	962429	17929	+	.	ID=scaffold5|size2025720:hit:607:1.3.0.9;Name=species:rnd-4_family-385|genus:DNA%252FTcMar-Ant1;Target=species:rnd-4_family-385|genus:DNA%252FTcMar-Ant1 1117 3636 +
scaffold5|size2025720	repeatmasker	match_part	957573	962429	17929	+	.	ID=scaffold5|size2025720:hsp:607:1.3.0.9;Parent=scaffold5|size2025720:hit:607:1.3.0.9;Target=species:rnd-4_family-385|genus:DNA%25252FTcMar-Ant1 1117 3636 +
scaffold5|size2025720	repeatmasker	match	962497	967771	12538	+	.	ID=scaffold5|size2025720:hit:608:1.3.0.9;Name=species:rnd-1_family-187|genus:DNA%252FhAT-Tag1;Target=species:rnd-1_family-187|genus:DNA%252FhAT-Tag1 1614 3376 +
scaffold5|size2025720	repeatmasker	match_part	962497	967771	12538	+	.	ID=scaffold5|size2025720:hsp:608:1.3.0.9;Parent=scaffold5|size2025720:hit:608:1.3.0.9;Target=species:rnd-1_family-187|genus:DNA%25252FhAT-Tag1 1614 3376 +
scaffold5|size2025720	repeatmasker	match	967872	968504	2357	+	.	ID=scaffold5|size2025720:hit:609:1.3.0.9;Name=species:rnd-1_family-149|genus:Unknown;Target=species:rnd-1_family-149|genus:Unknown 403 1042 +
scaffold5|size2025720	repeatmasker	match_part	967872	968504	2357	+	.	ID=scaffold5|size2025720:hsp:609:1.3.0.9;Parent=scaffold5|size2025720:hit:609:1.3.0.9;Target=species:rnd-1_family-149|genus:Unknown 403 1042 +
scaffold5|size2025720	repeatmasker	match	968560	975356	13592	+	.	ID=scaffold5|size2025720:hit:610:1.3.0.9;Name=species:scaffold59|size999685_%2528dbseq-nr_521%2529_%255B477864%252C484081%255D|genus:Unspecified;Target=species:scaffold59|size999685_%2528dbseq-nr_521%2529_%255B477864%252C484081%255D|genus:Unspecified 1 2222 +
scaffold5|size2025720	repeatmasker	match_part	968560	975356	13592	+	.	ID=scaffold5|size2025720:hsp:610:1.3.0.9;Parent=scaffold5|size2025720:hit:610:1.3.0.9;Target=species:scaffold59|size999685_%252528dbseq-nr_521%252529_%25255B477864%25252C484081%25255D|genus:Unspecified 1 2222 +
scaffold5|size2025720	repeatmasker	match	975672	975853	422	+	.	ID=scaffold5|size2025720:hit:611:1.3.0.9;Name=species:rnd-1_family-813|genus:Unknown;Target=species:rnd-1_family-813|genus:Unknown 84 269 +
scaffold5|size2025720	repeatmasker	match_part	975672	975853	422	+	.	ID=scaffold5|size2025720:hsp:611:1.3.0.9;Parent=scaffold5|size2025720:hit:611:1.3.0.9;Target=species:rnd-1_family-813|genus:Unknown 84 269 +
scaffold5|size2025720	repeatmasker	match	976215	977956	4354	+	.	ID=scaffold5|size2025720:hit:612:1.3.0.9;Name=species:rnd-1_family-771|genus:Unknown;Target=species:rnd-1_family-771|genus:Unknown 1 1672 +
scaffold5|size2025720	repeatmasker	match_part	976215	977956	4354	+	.	ID=scaffold5|size2025720:hsp:612:1.3.0.9;Parent=scaffold5|size2025720:hit:612:1.3.0.9;Target=species:rnd-1_family-771|genus:Unknown 1 1672 +
scaffold5|size2025720	repeatmasker	match	978547	978922	294	+	.	ID=scaffold5|size2025720:hit:613:1.3.0.9;Name=species:genome_4_4690|genus:Unspecified;Target=species:genome_4_4690|genus:Unspecified 184 443 +
scaffold5|size2025720	repeatmasker	match_part	978547	978922	294	+	.	ID=scaffold5|size2025720:hsp:613:1.3.0.9;Parent=scaffold5|size2025720:hit:613:1.3.0.9;Target=species:genome_4_4690|genus:Unspecified 184 443 +
scaffold5|size2025720	repeatmasker	match	979048	979217	256	+	.	ID=scaffold5|size2025720:hit:614:1.3.0.9;Name=species:genome_1_19309|genus:Unspecified;Target=species:genome_1_19309|genus:Unspecified 217 369 +
scaffold5|size2025720	repeatmasker	match_part	979048	979217	256	+	.	ID=scaffold5|size2025720:hsp:614:1.3.0.9;Parent=scaffold5|size2025720:hit:614:1.3.0.9;Target=species:genome_1_19309|genus:Unspecified 217 369 +
scaffold5|size2025720	repeatmasker	match	979631	980433	4406	+	.	ID=scaffold5|size2025720:hit:615:1.3.0.9;Name=species:genome_3_16974|genus:Unspecified;Target=species:genome_3_16974|genus:Unspecified 1 733 +
scaffold5|size2025720	repeatmasker	match_part	979631	980433	4406	+	.	ID=scaffold5|size2025720:hsp:615:1.3.0.9;Parent=scaffold5|size2025720:hit:615:1.3.0.9;Target=species:genome_3_16974|genus:Unspecified 1 733 +
scaffold5|size2025720	repeatmasker	match	980476	980718	934	+	.	ID=scaffold5|size2025720:hit:616:1.3.0.9;Name=species:genome_7_14113|genus:Unspecified;Target=species:genome_7_14113|genus:Unspecified 1 252 +
scaffold5|size2025720	repeatmasker	match_part	980476	980718	934	+	.	ID=scaffold5|size2025720:hsp:616:1.3.0.9;Parent=scaffold5|size2025720:hit:616:1.3.0.9;Target=species:genome_7_14113|genus:Unspecified 1 252 +
scaffold5|size2025720	repeatmasker	match	986995	989739	5017	+	.	ID=scaffold5|size2025720:hit:617:1.3.0.9;Name=species:rnd-1_family-156|genus:Unknown;Target=species:rnd-1_family-156|genus:Unknown 1 629 +
scaffold5|size2025720	repeatmasker	match_part	986995	989739	5017	+	.	ID=scaffold5|size2025720:hsp:617:1.3.0.9;Parent=scaffold5|size2025720:hit:617:1.3.0.9;Target=species:rnd-1_family-156|genus:Unknown 1 629 +
scaffold5|size2025720	repeatmasker	match	989839	990229	1520	+	.	ID=scaffold5|size2025720:hit:618:1.3.0.9;Name=species:genome_2_13115|genus:Unspecified;Target=species:genome_2_13115|genus:Unspecified 418 615 +
scaffold5|size2025720	repeatmasker	match_part	989839	990229	1520	+	.	ID=scaffold5|size2025720:hsp:618:1.3.0.9;Parent=scaffold5|size2025720:hit:618:1.3.0.9;Target=species:genome_2_13115|genus:Unspecified 418 615 +
scaffold5|size2025720	repeatmasker	match	991610	993147	4925	+	.	ID=scaffold5|size2025720:hit:619:1.3.0.9;Name=species:rnd-1_family-681|genus:Unknown;Target=species:rnd-1_family-681|genus:Unknown 1 1101 +
scaffold5|size2025720	repeatmasker	match_part	991610	993147	4925	+	.	ID=scaffold5|size2025720:hsp:619:1.3.0.9;Parent=scaffold5|size2025720:hit:619:1.3.0.9;Target=species:rnd-1_family-681|genus:Unknown 1 1101 +
scaffold5|size2025720	repeatmasker	match	993687	994303	3789	+	.	ID=scaffold5|size2025720:hit:620:1.3.0.9;Name=species:rnd-1_family-941|genus:LINE%252FCRE-II;Target=species:rnd-1_family-941|genus:LINE%252FCRE-II 1061 1687 +
scaffold5|size2025720	repeatmasker	match_part	993687	994303	3789	+	.	ID=scaffold5|size2025720:hsp:620:1.3.0.9;Parent=scaffold5|size2025720:hit:620:1.3.0.9;Target=species:rnd-1_family-941|genus:LINE%25252FCRE-II 1061 1687 +
scaffold5|size2025720	repeatmasker	match	995662	995854	1244	+	.	ID=scaffold5|size2025720:hit:621:1.3.0.9;Name=species:rnd-1_family-997|genus:LINE%252FCRE-II;Target=species:rnd-1_family-997|genus:LINE%252FCRE-II 1 206 +
scaffold5|size2025720	repeatmasker	match_part	995662	995854	1244	+	.	ID=scaffold5|size2025720:hsp:621:1.3.0.9;Parent=scaffold5|size2025720:hit:621:1.3.0.9;Target=species:rnd-1_family-997|genus:LINE%25252FCRE-II 1 206 +
scaffold5|size2025720	repeatmasker	match	996245	997766	7604	+	.	ID=scaffold5|size2025720:hit:622:1.3.0.9;Name=species:rnd-1_family-681|genus:Unknown;Target=species:rnd-1_family-681|genus:Unknown 1 1101 +
scaffold5|size2025720	repeatmasker	match_part	996245	997766	7604	+	.	ID=scaffold5|size2025720:hsp:622:1.3.0.9;Parent=scaffold5|size2025720:hit:622:1.3.0.9;Target=species:rnd-1_family-681|genus:Unknown 1 1101 +
scaffold5|size2025720	repeatmasker	match	998708	998921	276	+	.	ID=scaffold5|size2025720:hit:623:1.3.0.9;Name=species:genome_10_802|genus:Unspecified;Target=species:genome_10_802|genus:Unspecified 75 260 +
scaffold5|size2025720	repeatmasker	match_part	998708	998921	276	+	.	ID=scaffold5|size2025720:hsp:623:1.3.0.9;Parent=scaffold5|size2025720:hit:623:1.3.0.9;Target=species:genome_10_802|genus:Unspecified 75 260 +
scaffold5|size2025720	repeatmasker	match	998981	999060	278	+	.	ID=scaffold5|size2025720:hit:624:1.3.0.9;Name=species:rnd-5_family-349|genus:Unknown;Target=species:rnd-5_family-349|genus:Unknown 5225 5305 +
scaffold5|size2025720	repeatmasker	match_part	998981	999060	278	+	.	ID=scaffold5|size2025720:hsp:624:1.3.0.9;Parent=scaffold5|size2025720:hit:624:1.3.0.9;Target=species:rnd-5_family-349|genus:Unknown 5225 5305 +
scaffold5|size2025720	repeatmasker	match	999267	999474	435	+	.	ID=scaffold5|size2025720:hit:625:1.3.0.9;Name=species:rnd-1_family-594|genus:Unknown;Target=species:rnd-1_family-594|genus:Unknown 2 205 +
scaffold5|size2025720	repeatmasker	match_part	999267	999474	435	+	.	ID=scaffold5|size2025720:hsp:625:1.3.0.9;Parent=scaffold5|size2025720:hit:625:1.3.0.9;Target=species:rnd-1_family-594|genus:Unknown 2 205 +
scaffold5|size2025720	repeatmasker	match	999957	1000000	256	+	.	ID=scaffold5|size2025720:hit:626:1.3.0.9;Name=species:rnd-1_family-911|genus:Unknown;Target=species:rnd-1_family-911|genus:Unknown 1 44 +
scaffold5|size2025720	repeatmasker	match_part	999957	1000000	256	+	.	ID=scaffold5|size2025720:hsp:626:1.3.0.9;Parent=scaffold5|size2025720:hit:626:1.3.0.9;Target=species:rnd-1_family-911|genus:Unknown 1 44 +
scaffold5|size2025720	repeatmasker	match	1017650	1017684	12	+	.	ID=scaffold5|size2025720:hit:627:1.3.0.10;Name=species:%2528CTAA%2529n|genus:Simple_repeat;Target=species:%2528CTAA%2529n|genus:Simple_repeat 1 34 +
scaffold5|size2025720	repeatmasker	match_part	1017650	1017684	12	+	.	ID=scaffold5|size2025720:hsp:627:1.3.0.10;Parent=scaffold5|size2025720:hit:627:1.3.0.10;Target=species:%252528CTAA%252529n|genus:Simple_repeat 1 34 +
scaffold5|size2025720	repeatmasker	match	1085754	1085794	14	+	.	ID=scaffold5|size2025720:hit:628:1.3.0.10;Name=species:%2528TCTCTA%2529n|genus:Simple_repeat;Target=species:%2528TCTCTA%2529n|genus:Simple_repeat 1 40 +
scaffold5|size2025720	repeatmasker	match_part	1085754	1085794	14	+	.	ID=scaffold5|size2025720:hsp:628:1.3.0.10;Parent=scaffold5|size2025720:hit:628:1.3.0.10;Target=species:%252528TCTCTA%252529n|genus:Simple_repeat 1 40 +
scaffold5|size2025720	repeatmasker	match	1009325	1009356	13	+	.	ID=scaffold5|size2025720:hit:629:1.3.0.10;Name=species:%2528TCGTCA%2529n|genus:Simple_repeat;Target=species:%2528TCGTCA%2529n|genus:Simple_repeat 1 32 +
scaffold5|size2025720	repeatmasker	match_part	1009325	1009356	13	+	.	ID=scaffold5|size2025720:hsp:629:1.3.0.10;Parent=scaffold5|size2025720:hit:629:1.3.0.10;Target=species:%252528TCGTCA%252529n|genus:Simple_repeat 1 32 +
scaffold5|size2025720	repeatmasker	match	1016642	1016673	16	+	.	ID=scaffold5|size2025720:hit:630:1.3.0.10;Name=species:%2528T%2529n|genus:Simple_repeat;Target=species:%2528T%2529n|genus:Simple_repeat 1 32 +
scaffold5|size2025720	repeatmasker	match_part	1016642	1016673	16	+	.	ID=scaffold5|size2025720:hsp:630:1.3.0.10;Parent=scaffold5|size2025720:hit:630:1.3.0.10;Target=species:%252528T%252529n|genus:Simple_repeat 1 32 +
scaffold5|size2025720	repeatmasker	match	1017573	1017596	22	+	.	ID=scaffold5|size2025720:hit:631:1.3.0.10;Name=species:%2528T%2529n|genus:Simple_repeat;Target=species:%2528T%2529n|genus:Simple_repeat 1 24 +
scaffold5|size2025720	repeatmasker	match_part	1017573	1017596	22	+	.	ID=scaffold5|size2025720:hsp:631:1.3.0.10;Parent=scaffold5|size2025720:hit:631:1.3.0.10;Target=species:%252528T%252529n|genus:Simple_repeat 1 24 +
scaffold5|size2025720	repeatmasker	match	1046766	1046855	101	+	.	ID=scaffold5|size2025720:hit:632:1.3.0.10;Name=species:%2528AT%2529n|genus:Simple_repeat;Target=species:%2528AT%2529n|genus:Simple_repeat 1 90 +
scaffold5|size2025720	repeatmasker	match_part	1046766	1046855	101	+	.	ID=scaffold5|size2025720:hsp:632:1.3.0.10;Parent=scaffold5|size2025720:hit:632:1.3.0.10;Target=species:%252528AT%252529n|genus:Simple_repeat 1 90 +
scaffold5|size2025720	repeatmasker	match	1086885	1087755	930	+	.	ID=scaffold5|size2025720:hit:633:1.3.0.10;Name=species:%2528TCTCTGTCTG%2529n|genus:Simple_repeat;Target=species:%2528TCTCTGTCTG%2529n|genus:Simple_repeat 1 880 +
scaffold5|size2025720	repeatmasker	match_part	1086885	1087755	930	+	.	ID=scaffold5|size2025720:hsp:633:1.3.0.10;Parent=scaffold5|size2025720:hit:633:1.3.0.10;Target=species:%252528TCTCTGTCTG%252529n|genus:Simple_repeat 1 880 +
scaffold5|size2025720	repeatmasker	match	1026601	1026638	18	+	.	ID=scaffold5|size2025720:hit:634:1.3.0.10;Name=species:%2528AACAA%2529n|genus:Simple_repeat;Target=species:%2528AACAA%2529n|genus:Simple_repeat 1 37 +
scaffold5|size2025720	repeatmasker	match_part	1026601	1026638	18	+	.	ID=scaffold5|size2025720:hsp:634:1.3.0.10;Parent=scaffold5|size2025720:hit:634:1.3.0.10;Target=species:%252528AACAA%252529n|genus:Simple_repeat 1 37 +
scaffold5|size2025720	repeatmasker	match	1017550	1017572	16	+	.	ID=scaffold5|size2025720:hit:635:1.3.0.10;Name=species:%2528A%2529n|genus:Simple_repeat;Target=species:%2528A%2529n|genus:Simple_repeat 1 23 +
scaffold5|size2025720	repeatmasker	match_part	1017550	1017572	16	+	.	ID=scaffold5|size2025720:hsp:635:1.3.0.10;Parent=scaffold5|size2025720:hit:635:1.3.0.10;Target=species:%252528A%252529n|genus:Simple_repeat 1 23 +
scaffold5|size2025720	repeatmasker	match	1038699	1038720	16	+	.	ID=scaffold5|size2025720:hit:636:1.3.0.10;Name=species:%2528A%2529n|genus:Simple_repeat;Target=species:%2528A%2529n|genus:Simple_repeat 1 22 +
scaffold5|size2025720	repeatmasker	match_part	1038699	1038720	16	+	.	ID=scaffold5|size2025720:hsp:636:1.3.0.10;Parent=scaffold5|size2025720:hit:636:1.3.0.10;Target=species:%252528A%252529n|genus:Simple_repeat 1 22 +
scaffold5|size2025720	repeatmasker	match	1059882	1059941	12	+	.	ID=scaffold5|size2025720:hit:637:1.3.0.10;Name=species:%2528CCCCTT%2529n|genus:Simple_repeat;Target=species:%2528CCCCTT%2529n|genus:Simple_repeat 1 57 +
scaffold5|size2025720	repeatmasker	match_part	1059882	1059941	12	+	.	ID=scaffold5|size2025720:hsp:637:1.3.0.10;Parent=scaffold5|size2025720:hit:637:1.3.0.10;Target=species:%252528CCCCTT%252529n|genus:Simple_repeat 1 57 +
scaffold5|size2025720	repeatmasker	match	1064884	1064939	27	+	.	ID=scaffold5|size2025720:hit:638:1.3.0.10;Name=species:%2528GTATT%2529n|genus:Simple_repeat;Target=species:%2528GTATT%2529n|genus:Simple_repeat 1 56 +
scaffold5|size2025720	repeatmasker	match_part	1064884	1064939	27	+	.	ID=scaffold5|size2025720:hsp:638:1.3.0.10;Parent=scaffold5|size2025720:hit:638:1.3.0.10;Target=species:%252528GTATT%252529n|genus:Simple_repeat 1 56 +
scaffold5|size2025720	repeatmasker	match	1000001	1000442	2244	+	.	ID=scaffold5|size2025720:hit:639:1.3.0.10;Name=species:rnd-1_family-911|genus:Unknown;Target=species:rnd-1_family-911|genus:Unknown 45 481 +
scaffold5|size2025720	repeatmasker	match_part	1000001	1000442	2244	+	.	ID=scaffold5|size2025720:hsp:639:1.3.0.10;Parent=scaffold5|size2025720:hit:639:1.3.0.10;Target=species:rnd-1_family-911|genus:Unknown 45 481 +
scaffold5|size2025720	repeatrunner	protein_match	1000890	1001105	148	-	.	ID=scaffold5|size2025720:hit:640:1.3.0.10;Name=gi|13990726|dbj|BAB47216.1|;Target=gi|13990726|dbj|BAB47216.1| 1 70 +
scaffold5|size2025720	repeatrunner	match_part	1000890	1001105	148	-	.	ID=scaffold5|size2025720:hsp:640:1.3.0.10;Parent=scaffold5|size2025720:hit:640:1.3.0.10;Target=gi|13990726|dbj|BAB47216.1| 1 70 +
scaffold5|size2025720	repeatmasker	match	1001396	1003700	6212	+	.	ID=scaffold5|size2025720:hit:641:1.3.0.10;Name=species:scaffold29|size1339158_%2528dbseq-nr_696%2529_%255B579210%252C582717%255D|genus:Unspecified;Target=species:scaffold29|size1339158_%2528dbseq-nr_696%2529_%255B579210%252C582717%255D|genus:Unspecified 1 1117 +
scaffold5|size2025720	repeatmasker	match_part	1001396	1003700	6212	+	.	ID=scaffold5|size2025720:hsp:641:1.3.0.10;Parent=scaffold5|size2025720:hit:641:1.3.0.10;Target=species:scaffold29|size1339158_%252528dbseq-nr_696%252529_%25255B579210%25252C582717%25255D|genus:Unspecified 1 1117 +
scaffold5|size2025720	repeatmasker	match	1003820	1004109	1253	+	.	ID=scaffold5|size2025720:hit:642:1.3.0.10;Name=species:rnd-1_family-509|genus:Unknown;Target=species:rnd-1_family-509|genus:Unknown 7 290 +
scaffold5|size2025720	repeatmasker	match_part	1003820	1004109	1253	+	.	ID=scaffold5|size2025720:hsp:642:1.3.0.10;Parent=scaffold5|size2025720:hit:642:1.3.0.10;Target=species:rnd-1_family-509|genus:Unknown 7 290 +
scaffold5|size2025720	repeatmasker	match	1004172	1004348	694	+	.	ID=scaffold5|size2025720:hit:643:1.3.0.10;Name=species:rnd-1_family-521|genus:Unknown;Target=species:rnd-1_family-521|genus:Unknown 189 357 +
scaffold5|size2025720	repeatmasker	match_part	1004172	1004348	694	+	.	ID=scaffold5|size2025720:hsp:643:1.3.0.10;Parent=scaffold5|size2025720:hit:643:1.3.0.10;Target=species:rnd-1_family-521|genus:Unknown 189 357 +
scaffold5|size2025720	repeatmasker	match	1004848	1005300	4008	+	.	ID=scaffold5|size2025720:hit:644:1.3.0.10;Name=species:genome_12_4527|genus:Unspecified;Target=species:genome_12_4527|genus:Unspecified 1 439 +
scaffold5|size2025720	repeatmasker	match_part	1004848	1005300	4008	+	.	ID=scaffold5|size2025720:hsp:644:1.3.0.10;Parent=scaffold5|size2025720:hit:644:1.3.0.10;Target=species:genome_12_4527|genus:Unspecified 1 439 +
scaffold5|size2025720	repeatmasker	match	1010737	1010881	368	+	.	ID=scaffold5|size2025720:hit:645:1.3.0.10;Name=species:genome_9_11612|genus:Unspecified;Target=species:genome_9_11612|genus:Unspecified 74 214 +
scaffold5|size2025720	repeatmasker	match_part	1010737	1010881	368	+	.	ID=scaffold5|size2025720:hsp:645:1.3.0.10;Parent=scaffold5|size2025720:hit:645:1.3.0.10;Target=species:genome_9_11612|genus:Unspecified 74 214 +
scaffold5|size2025720	repeatmasker	match	1011355	1011420	357	+	.	ID=scaffold5|size2025720:hit:646:1.3.0.10;Name=species:scaffold177|size204315_%2528dbseq-nr_273%2529_%255B38496%252C44408%255D|genus:Unspecified;Target=species:scaffold177|size204315_%2528dbseq-nr_273%2529_%255B38496%252C44408%255D|genus:Unspecified 314 381 +
scaffold5|size2025720	repeatmasker	match_part	1011355	1011420	357	+	.	ID=scaffold5|size2025720:hsp:646:1.3.0.10;Parent=scaffold5|size2025720:hit:646:1.3.0.10;Target=species:scaffold177|size204315_%252528dbseq-nr_273%252529_%25255B38496%25252C44408%25255D|genus:Unspecified 314 381 +
scaffold5|size2025720	repeatmasker	match	1011631	1012348	424	+	.	ID=scaffold5|size2025720:hit:647:1.3.0.10;Name=species:scaffold60|size524837_%2528dbseq-nr_150%2529_%255B42263%252C48465%255D|genus:Unspecified;Target=species:scaffold60|size524837_%2528dbseq-nr_150%2529_%255B42263%252C48465%255D|genus:Unspecified 714 1302 +
scaffold5|size2025720	repeatmasker	match_part	1011631	1012348	424	+	.	ID=scaffold5|size2025720:hsp:647:1.3.0.10;Parent=scaffold5|size2025720:hit:647:1.3.0.10;Target=species:scaffold60|size524837_%252528dbseq-nr_150%252529_%25255B42263%25252C48465%25255D|genus:Unspecified 714 1302 +
scaffold5|size2025720	repeatrunner	protein_match	1012953	1013321	201	-	.	ID=scaffold5|size2025720:hit:648:1.3.0.10;Name=gi|15227509|ref|NP_178904.1|;Target=gi|15227509|ref|NP_178904.1| 99 226 +
scaffold5|size2025720	repeatrunner	match_part	1012953	1013321	201	-	.	ID=scaffold5|size2025720:hsp:648:1.3.0.10;Parent=scaffold5|size2025720:hit:648:1.3.0.10;Target=gi|15227509|ref|NP_178904.1| 99 226 +
scaffold5|size2025720	repeatmasker	match	1013374	1013561	238	+	.	ID=scaffold5|size2025720:hit:649:1.3.0.10;Name=species:scaffold35|size490618_%2528dbseq-nr_715%2529_%255B281969%252C287860%255D|genus:Unspecified;Target=species:scaffold35|size490618_%2528dbseq-nr_715%2529_%255B281969%252C287860%255D|genus:Unspecified 2175 2339 +
scaffold5|size2025720	repeatmasker	match_part	1013374	1013561	238	+	.	ID=scaffold5|size2025720:hsp:649:1.3.0.10;Parent=scaffold5|size2025720:hit:649:1.3.0.10;Target=species:scaffold35|size490618_%252528dbseq-nr_715%252529_%25255B281969%25252C287860%25255D|genus:Unspecified 2175 2339 +
scaffold5|size2025720	repeatmasker	match	1013699	1014011	233	+	.	ID=scaffold5|size2025720:hit:650:1.3.0.10;Name=species:scaffold226|size248449_%2528dbseq-nr_558%2529_%255B94722%252C100627%255D|genus:Unspecified;Target=species:scaffold226|size248449_%2528dbseq-nr_558%2529_%255B94722%252C100627%255D|genus:Unspecified 2464 2779 +
scaffold5|size2025720	repeatmasker	match_part	1013699	1014011	233	+	.	ID=scaffold5|size2025720:hsp:650:1.3.0.10;Parent=scaffold5|size2025720:hit:650:1.3.0.10;Target=species:scaffold226|size248449_%252528dbseq-nr_558%252529_%25255B94722%25252C100627%25255D|genus:Unspecified 2464 2779 +
scaffold5|size2025720	repeatmasker	match	1014511	1015057	608	+	.	ID=scaffold5|size2025720:hit:651:1.3.0.10;Name=species:scaffold80|size783030_%2528dbseq-nr_43%2529_%255B553675%252C559585%255D|genus:Unspecified;Target=species:scaffold80|size783030_%2528dbseq-nr_43%2529_%255B553675%252C559585%255D|genus:Unspecified 1974 2416 +
scaffold5|size2025720	repeatmasker	match_part	1014511	1015057	608	+	.	ID=scaffold5|size2025720:hsp:651:1.3.0.10;Parent=scaffold5|size2025720:hit:651:1.3.0.10;Target=species:scaffold80|size783030_%252528dbseq-nr_43%252529_%25255B553675%25252C559585%25255D|genus:Unspecified 1974 2416 +
scaffold5|size2025720	repeatmasker	match	1017005	1017223	292	+	.	ID=scaffold5|size2025720:hit:652:1.3.0.10;Name=species:scaffold226|size248449_%2528dbseq-nr_558%2529_%255B94722%252C100627%255D|genus:Unspecified;Target=species:scaffold226|size248449_%2528dbseq-nr_558%2529_%255B94722%252C100627%255D|genus:Unspecified 5525 5726 +
scaffold5|size2025720	repeatmasker	match_part	1017005	1017223	292	+	.	ID=scaffold5|size2025720:hsp:652:1.3.0.10;Parent=scaffold5|size2025720:hit:652:1.3.0.10;Target=species:scaffold226|size248449_%252528dbseq-nr_558%252529_%25255B94722%25252C100627%25255D|genus:Unspecified 5525 5726 +
scaffold5|size2025720	repeatmasker	match	1017745	1017857	462	+	.	ID=scaffold5|size2025720:hit:653:1.3.0.10;Name=species:rnd-1_family-377|genus:Unknown;Target=species:rnd-1_family-377|genus:Unknown 1 98 +
scaffold5|size2025720	repeatmasker	match_part	1017745	1017857	462	+	.	ID=scaffold5|size2025720:hsp:653:1.3.0.10;Parent=scaffold5|size2025720:hit:653:1.3.0.10;Target=species:rnd-1_family-377|genus:Unknown 1 98 +
scaffold5|size2025720	repeatmasker	match	1018165	1018367	485	+	.	ID=scaffold5|size2025720:hit:654:1.3.0.10;Name=species:rnd-1_family-207|genus:DNA%252FTcMar-Tc2;Target=species:rnd-1_family-207|genus:DNA%252FTcMar-Tc2 240 455 +
scaffold5|size2025720	repeatmasker	match_part	1018165	1018367	485	+	.	ID=scaffold5|size2025720:hsp:654:1.3.0.10;Parent=scaffold5|size2025720:hit:654:1.3.0.10;Target=species:rnd-1_family-207|genus:DNA%25252FTcMar-Tc2 240 455 +
scaffold5|size2025720	repeatmasker	match	1019740	1021272	761	+	.	ID=scaffold5|size2025720:hit:655:1.3.0.10;Name=species:rnd-5_family-1237|genus:Unknown;Target=species:rnd-5_family-1237|genus:Unknown 1113 1444 +
scaffold5|size2025720	repeatmasker	match_part	1019740	1021272	761	+	.	ID=scaffold5|size2025720:hsp:655:1.3.0.10;Parent=scaffold5|size2025720:hit:655:1.3.0.10;Target=species:rnd-5_family-1237|genus:Unknown 1113 1444 +
scaffold5|size2025720	repeatmasker	match	1022114	1022154	255	+	.	ID=scaffold5|size2025720:hit:656:1.3.0.10;Name=species:genome_5_4369|genus:Unspecified;Target=species:genome_5_4369|genus:Unspecified 363 403 +
scaffold5|size2025720	repeatmasker	match_part	1022114	1022154	255	+	.	ID=scaffold5|size2025720:hsp:656:1.3.0.10;Parent=scaffold5|size2025720:hit:656:1.3.0.10;Target=species:genome_5_4369|genus:Unspecified 363 403 +
scaffold5|size2025720	repeatmasker	match	1022213	1022354	447	+	.	ID=scaffold5|size2025720:hit:657:1.3.0.10;Name=species:genome_8_12029|genus:Unspecified;Target=species:genome_8_12029|genus:Unspecified 1 142 +
scaffold5|size2025720	repeatmasker	match_part	1022213	1022354	447	+	.	ID=scaffold5|size2025720:hsp:657:1.3.0.10;Parent=scaffold5|size2025720:hit:657:1.3.0.10;Target=species:genome_8_12029|genus:Unspecified 1 142 +
scaffold5|size2025720	repeatmasker	match	1023215	1023403	603	+	.	ID=scaffold5|size2025720:hit:658:1.3.0.10;Name=species:rnd-5_family-560|genus:Unknown;Target=species:rnd-5_family-560|genus:Unknown 26 213 +
scaffold5|size2025720	repeatmasker	match_part	1023215	1023403	603	+	.	ID=scaffold5|size2025720:hsp:658:1.3.0.10;Parent=scaffold5|size2025720:hit:658:1.3.0.10;Target=species:rnd-5_family-560|genus:Unknown 26 213 +
scaffold5|size2025720	repeatmasker	match	1028242	1035056	21441	+	.	ID=scaffold5|size2025720:hit:659:1.3.0.10;Name=species:rnd-1_family-184|genus:DNA%252FhAT-Tag1;Target=species:rnd-1_family-184|genus:DNA%252FhAT-Tag1 539 3563 +
scaffold5|size2025720	repeatmasker	match_part	1028242	1035056	21441	+	.	ID=scaffold5|size2025720:hsp:659:1.3.0.10;Parent=scaffold5|size2025720:hit:659:1.3.0.10;Target=species:rnd-1_family-184|genus:DNA%25252FhAT-Tag1 539 3563 +
scaffold5|size2025720	repeatmasker	match	1036207	1036600	713	+	.	ID=scaffold5|size2025720:hit:660:1.3.0.10;Name=species:rnd-5_family-560|genus:Unknown;Target=species:rnd-5_family-560|genus:Unknown 6 404 +
scaffold5|size2025720	repeatmasker	match_part	1036207	1036600	713	+	.	ID=scaffold5|size2025720:hsp:660:1.3.0.10;Parent=scaffold5|size2025720:hit:660:1.3.0.10;Target=species:rnd-5_family-560|genus:Unknown 6 404 +
scaffold5|size2025720	repeatmasker	match	1038138	1038355	253	+	.	ID=scaffold5|size2025720:hit:661:1.3.0.10;Name=species:scaffold226|size248449_%2528dbseq-nr_558%2529_%255B94722%252C100627%255D|genus:Unspecified;Target=species:scaffold226|size248449_%2528dbseq-nr_558%2529_%255B94722%252C100627%255D|genus:Unspecified 5525 5726 +
scaffold5|size2025720	repeatmasker	match_part	1038138	1038355	253	+	.	ID=scaffold5|size2025720:hsp:661:1.3.0.10;Parent=scaffold5|size2025720:hit:661:1.3.0.10;Target=species:scaffold226|size248449_%252528dbseq-nr_558%252529_%25255B94722%25252C100627%25255D|genus:Unspecified 5525 5726 +
scaffold5|size2025720	repeatmasker	match	1040303	1040920	710	+	.	ID=scaffold5|size2025720:hit:662:1.3.0.10;Name=species:scaffold80|size783030_%2528dbseq-nr_43%2529_%255B553675%252C559585%255D|genus:Unspecified;Target=species:scaffold80|size783030_%2528dbseq-nr_43%2529_%255B553675%252C559585%255D|genus:Unspecified 1974 2536 +
scaffold5|size2025720	repeatmasker	match_part	1040303	1040920	710	+	.	ID=scaffold5|size2025720:hsp:662:1.3.0.10;Parent=scaffold5|size2025720:hit:662:1.3.0.10;Target=species:scaffold80|size783030_%252528dbseq-nr_43%252529_%25255B553675%25252C559585%25255D|genus:Unspecified 1974 2536 +
scaffold5|size2025720	repeatrunner	protein_match	1041114	1041554	147	+	.	ID=scaffold5|size2025720:hit:663:1.3.0.10;Name=gi|15042811|gb|AAK82434.1|AC091247_1;Target=gi|15042811|gb|AAK82434.1|AC091247_1 323 468 +
scaffold5|size2025720	repeatrunner	match_part	1041114	1041554	147	+	.	ID=scaffold5|size2025720:hsp:663:1.3.0.10;Parent=scaffold5|size2025720:hit:663:1.3.0.10;Target=gi|15042811|gb|AAK82434.1|AC091247_1 323 468 +
scaffold5|size2025720	repeatmasker	match	1041608	1041661	238	+	.	ID=scaffold5|size2025720:hit:664:1.3.0.10;Name=species:scaffold433|size259623_%2528dbseq-nr_699%2529_%255B187890%252C193857%255D|genus:Unspecified;Target=species:scaffold433|size259623_%2528dbseq-nr_699%2529_%255B187890%252C193857%255D|genus:Unspecified 3361 3414 +
scaffold5|size2025720	repeatmasker	match_part	1041608	1041661	238	+	.	ID=scaffold5|size2025720:hsp:664:1.3.0.10;Parent=scaffold5|size2025720:hit:664:1.3.0.10;Target=species:scaffold433|size259623_%252528dbseq-nr_699%252529_%25255B187890%25252C193857%25255D|genus:Unspecified 3361 3414 +
scaffold5|size2025720	repeatmasker	match	1041799	1041987	227	+	.	ID=scaffold5|size2025720:hit:665:1.3.0.10;Name=species:scaffold35|size490618_%2528dbseq-nr_715%2529_%255B281969%252C287860%255D|genus:Unspecified;Target=species:scaffold35|size490618_%2528dbseq-nr_715%2529_%255B281969%252C287860%255D|genus:Unspecified 2174 2339 +
scaffold5|size2025720	repeatmasker	match_part	1041799	1041987	227	+	.	ID=scaffold5|size2025720:hsp:665:1.3.0.10;Parent=scaffold5|size2025720:hit:665:1.3.0.10;Target=species:scaffold35|size490618_%252528dbseq-nr_715%252529_%25255B281969%25252C287860%25255D|genus:Unspecified 2174 2339 +
scaffold5|size2025720	repeatrunner	protein_match	1042038	1042271	148	+	.	ID=scaffold5|size2025720:hit:666:1.3.0.10;Name=gi|15042811|gb|AAK82434.1|AC091247_1;Target=gi|15042811|gb|AAK82434.1|AC091247_1 540 617 +
scaffold5|size2025720	repeatrunner	match_part	1042038	1042271	148	+	.	ID=scaffold5|size2025720:hsp:666:1.3.0.10;Parent=scaffold5|size2025720:hit:666:1.3.0.10;Target=gi|15042811|gb|AAK82434.1|AC091247_1 540 617 +
scaffold5|size2025720	repeatmasker	match	1043009	1043275	311	+	.	ID=scaffold5|size2025720:hit:667:1.3.0.10;Name=species:scaffold17|size542218_%2528dbseq-nr_435%2529_%255B186261%252C192485%255D|genus:Unspecified;Target=species:scaffold17|size542218_%2528dbseq-nr_435%2529_%255B186261%252C192485%255D|genus:Unspecified 1167 1441 +
scaffold5|size2025720	repeatmasker	match_part	1043009	1043275	311	+	.	ID=scaffold5|size2025720:hsp:667:1.3.0.10;Parent=scaffold5|size2025720:hit:667:1.3.0.10;Target=species:scaffold17|size542218_%252528dbseq-nr_435%252529_%25255B186261%25252C192485%25255D|genus:Unspecified 1167 1441 +
scaffold5|size2025720	repeatmasker	match	1043409	1043726	342	+	.	ID=scaffold5|size2025720:hit:668:1.3.0.10;Name=species:scaffold25|size1133462_%2528dbseq-nr_601%2529_%255B1059218%252C1065306%255D|genus:Unspecified;Target=species:scaffold25|size1133462_%2528dbseq-nr_601%2529_%255B1059218%252C1065306%255D|genus:Unspecified 709 1017 +
scaffold5|size2025720	repeatmasker	match_part	1043409	1043726	342	+	.	ID=scaffold5|size2025720:hsp:668:1.3.0.10;Parent=scaffold5|size2025720:hit:668:1.3.0.10;Target=species:scaffold25|size1133462_%252528dbseq-nr_601%252529_%25255B1059218%25252C1065306%25255D|genus:Unspecified 709 1017 +
scaffold5|size2025720	repeatmasker	match	1043938	1044003	357	+	.	ID=scaffold5|size2025720:hit:669:1.3.0.10;Name=species:scaffold177|size204315_%2528dbseq-nr_273%2529_%255B38496%252C44408%255D|genus:Unspecified;Target=species:scaffold177|size204315_%2528dbseq-nr_273%2529_%255B38496%252C44408%255D|genus:Unspecified 314 381 +
scaffold5|size2025720	repeatmasker	match_part	1043938	1044003	357	+	.	ID=scaffold5|size2025720:hsp:669:1.3.0.10;Parent=scaffold5|size2025720:hit:669:1.3.0.10;Target=species:scaffold177|size204315_%252528dbseq-nr_273%252529_%25255B38496%25252C44408%25255D|genus:Unspecified 314 381 +
scaffold5|size2025720	repeatmasker	match	1045629	1046765	4197	+	.	ID=scaffold5|size2025720:hit:670:1.3.0.10;Name=species:rnd-1_family-25|genus:Unknown;Target=species:rnd-1_family-25|genus:Unknown 1 975 +
scaffold5|size2025720	repeatmasker	match_part	1045629	1046765	4197	+	.	ID=scaffold5|size2025720:hsp:670:1.3.0.10;Parent=scaffold5|size2025720:hit:670:1.3.0.10;Target=species:rnd-1_family-25|genus:Unknown 1 975 +
scaffold5|size2025720	repeatmasker	match	1046856	1048431	9795	+	.	ID=scaffold5|size2025720:hit:671:1.3.0.10;Name=species:rnd-1_family-192|genus:rRNA;Target=species:rnd-1_family-192|genus:rRNA 11 1303 +
scaffold5|size2025720	repeatmasker	match_part	1046856	1048431	9795	+	.	ID=scaffold5|size2025720:hsp:671:1.3.0.10;Parent=scaffold5|size2025720:hit:671:1.3.0.10;Target=species:rnd-1_family-192|genus:rRNA 11 1303 +
scaffold5|size2025720	repeatmasker	match	1055122	1055225	275	+	.	ID=scaffold5|size2025720:hit:672:1.3.0.10;Name=species:rnd-5_family-3320|genus:Unknown;Target=species:rnd-5_family-3320|genus:Unknown 1435 1538 +
scaffold5|size2025720	repeatmasker	match_part	1055122	1055225	275	+	.	ID=scaffold5|size2025720:hsp:672:1.3.0.10;Parent=scaffold5|size2025720:hit:672:1.3.0.10;Target=species:rnd-5_family-3320|genus:Unknown 1435 1538 +
scaffold5|size2025720	repeatrunner	protein_match	1060549	1060809	150	+	.	ID=scaffold5|size2025720:hit:673:1.3.0.10;Name=gi|17026251|emb|CAD11851.1|;Target=gi|17026251|emb|CAD11851.1| 2 89 +
scaffold5|size2025720	repeatrunner	match_part	1060549	1060809	150	+	.	ID=scaffold5|size2025720:hsp:673:1.3.0.10;Parent=scaffold5|size2025720:hit:673:1.3.0.10;Target=gi|17026251|emb|CAD11851.1| 2 89 +
scaffold5|size2025720	repeatrunner	protein_match	1061080	1061265	119	+	.	ID=scaffold5|size2025720:hit:674:1.3.0.10;Name=gi|19881639|gb|AAM01040.1|AC091735_13;Target=gi|19881639|gb|AAM01040.1|AC091735_13 63 124 +
scaffold5|size2025720	repeatrunner	match_part	1061080	1061265	119	+	.	ID=scaffold5|size2025720:hsp:674:1.3.0.10;Parent=scaffold5|size2025720:hit:674:1.3.0.10;Target=gi|19881639|gb|AAM01040.1|AC091735_13 63 124 +
scaffold5|size2025720	repeatmasker	match	1072885	1073072	437	+	.	ID=scaffold5|size2025720:hit:675:1.3.0.10;Name=species:genome_3_21671|genus:Unspecified;Target=species:genome_3_21671|genus:Unspecified 1 181 +
scaffold5|size2025720	repeatmasker	match_part	1072885	1073072	437	+	.	ID=scaffold5|size2025720:hsp:675:1.3.0.10;Parent=scaffold5|size2025720:hit:675:1.3.0.10;Target=species:genome_3_21671|genus:Unspecified 1 181 +
scaffold5|size2025720	repeatmasker	match	1078505	1079953	4269	+	.	ID=scaffold5|size2025720:hit:676:1.3.0.10;Name=species:genome_8_10042|genus:Unspecified;Target=species:genome_8_10042|genus:Unspecified 1 680 +
scaffold5|size2025720	repeatmasker	match_part	1078505	1079953	4269	+	.	ID=scaffold5|size2025720:hsp:676:1.3.0.10;Parent=scaffold5|size2025720:hit:676:1.3.0.10;Target=species:genome_8_10042|genus:Unspecified 1 680 +
scaffold5|size2025720	repeatmasker	match	1080186	1080579	3195	+	.	ID=scaffold5|size2025720:hit:677:1.3.0.10;Name=species:genome_3_19411|genus:Unspecified;Target=species:genome_3_19411|genus:Unspecified 1 392 +
scaffold5|size2025720	repeatmasker	match_part	1080186	1080579	3195	+	.	ID=scaffold5|size2025720:hsp:677:1.3.0.10;Parent=scaffold5|size2025720:hit:677:1.3.0.10;Target=species:genome_3_19411|genus:Unspecified 1 392 +
scaffold5|size2025720	repeatmasker	match	1082719	1082893	581	+	.	ID=scaffold5|size2025720:hit:678:1.3.0.10;Name=species:genome_3_19411|genus:Unspecified;Target=species:genome_3_19411|genus:Unspecified 1 178 +
scaffold5|size2025720	repeatmasker	match_part	1082719	1082893	581	+	.	ID=scaffold5|size2025720:hsp:678:1.3.0.10;Parent=scaffold5|size2025720:hit:678:1.3.0.10;Target=species:genome_3_19411|genus:Unspecified 1 178 +
scaffold5|size2025720	repeatmasker	match	1082944	1083217	521	+	.	ID=scaffold5|size2025720:hit:679:1.3.0.10;Name=species:genome_2_13648|genus:Unspecified;Target=species:genome_2_13648|genus:Unspecified 1 273 +
scaffold5|size2025720	repeatmasker	match_part	1082944	1083217	521	+	.	ID=scaffold5|size2025720:hsp:679:1.3.0.10;Parent=scaffold5|size2025720:hit:679:1.3.0.10;Target=species:genome_2_13648|genus:Unspecified 1 273 +
scaffold5|size2025720	repeatmasker	match	1083552	1083645	356	+	.	ID=scaffold5|size2025720:hit:680:1.3.0.10;Name=species:rnd-1_family-537|genus:Unknown;Target=species:rnd-1_family-537|genus:Unknown 204 300 +
scaffold5|size2025720	repeatmasker	match_part	1083552	1083645	356	+	.	ID=scaffold5|size2025720:hsp:680:1.3.0.10;Parent=scaffold5|size2025720:hit:680:1.3.0.10;Target=species:rnd-1_family-537|genus:Unknown 204 300 +
scaffold5|size2025720	repeatmasker	match	1083688	1084265	568	+	.	ID=scaffold5|size2025720:hit:681:1.3.0.10;Name=species:rnd-5_family-829|genus:Unknown;Target=species:rnd-5_family-829|genus:Unknown 9 189 +
scaffold5|size2025720	repeatmasker	match_part	1083688	1084265	568	+	.	ID=scaffold5|size2025720:hsp:681:1.3.0.10;Parent=scaffold5|size2025720:hit:681:1.3.0.10;Target=species:rnd-5_family-829|genus:Unknown 9 189 +
scaffold5|size2025720	repeatmasker	match	1084593	1084684	373	+	.	ID=scaffold5|size2025720:hit:682:1.3.0.10;Name=species:rnd-5_family-390|genus:Unknown;Target=species:rnd-5_family-390|genus:Unknown 823 918 +
scaffold5|size2025720	repeatmasker	match_part	1084593	1084684	373	+	.	ID=scaffold5|size2025720:hsp:682:1.3.0.10;Parent=scaffold5|size2025720:hit:682:1.3.0.10;Target=species:rnd-5_family-390|genus:Unknown 823 918 +
scaffold5|size2025720	repeatmasker	match	1085956	1086827	2851	+	.	ID=scaffold5|size2025720:hit:683:1.3.0.10;Name=species:genome_12_864|genus:Unspecified;Target=species:genome_12_864|genus:Unspecified 543 932 +
scaffold5|size2025720	repeatmasker	match_part	1085956	1086827	2851	+	.	ID=scaffold5|size2025720:hsp:683:1.3.0.10;Parent=scaffold5|size2025720:hit:683:1.3.0.10;Target=species:genome_12_864|genus:Unspecified 543 932 +
scaffold5|size2025720	repeatmasker	match	1087963	1088197	340	+	.	ID=scaffold5|size2025720:hit:684:1.3.0.10;Name=species:scaffold109|size879770_%2528dbseq-nr_434%2529_%255B731440%252C737336%255D|genus:Unspecified;Target=species:scaffold109|size879770_%2528dbseq-nr_434%2529_%255B731440%252C737336%255D|genus:Unspecified 182 383 +
scaffold5|size2025720	repeatmasker	match_part	1087963	1088197	340	+	.	ID=scaffold5|size2025720:hsp:684:1.3.0.10;Parent=scaffold5|size2025720:hit:684:1.3.0.10;Target=species:scaffold109|size879770_%252528dbseq-nr_434%252529_%25255B731440%25252C737336%25255D|genus:Unspecified 182 383 +
scaffold5|size2025720	repeatmasker	match	1090017	1090103	527	+	.	ID=scaffold5|size2025720:hit:685:1.3.0.10;Name=species:scaffold148|size484791_%2528dbseq-nr_708%2529_%255B394079%252C400011%255D|genus:Unspecified;Target=species:scaffold148|size484791_%2528dbseq-nr_708%2529_%255B394079%252C400011%255D|genus:Unspecified 4117 4190 +
scaffold5|size2025720	repeatmasker	match_part	1090017	1090103	527	+	.	ID=scaffold5|size2025720:hsp:685:1.3.0.10;Parent=scaffold5|size2025720:hit:685:1.3.0.10;Target=species:scaffold148|size484791_%252528dbseq-nr_708%252529_%25255B394079%25252C400011%25255D|genus:Unspecified 4117 4190 +
scaffold5|size2025720	repeatmasker	match	1090147	1090529	701	+	.	ID=scaffold5|size2025720:hit:686:1.3.0.10;Name=species:scaffold72|size891351_%2528dbseq-nr_47%2529_%255B198322%252C203627%255D|genus:Unspecified;Target=species:scaffold72|size891351_%2528dbseq-nr_47%2529_%255B198322%252C203627%255D|genus:Unspecified 1567 1833 +
scaffold5|size2025720	repeatmasker	match_part	1090147	1090529	701	+	.	ID=scaffold5|size2025720:hsp:686:1.3.0.10;Parent=scaffold5|size2025720:hit:686:1.3.0.10;Target=species:scaffold72|size891351_%252528dbseq-nr_47%252529_%25255B198322%25252C203627%25255D|genus:Unspecified 1567 1833 +
scaffold5|size2025720	repeatmasker	match	1091077	1091387	252	+	.	ID=scaffold5|size2025720:hit:687:1.3.0.10;Name=species:scaffold226|size248449_%2528dbseq-nr_558%2529_%255B94722%252C100627%255D|genus:Unspecified;Target=species:scaffold226|size248449_%2528dbseq-nr_558%2529_%255B94722%252C100627%255D|genus:Unspecified 2459 2771 +
scaffold5|size2025720	repeatmasker	match_part	1091077	1091387	252	+	.	ID=scaffold5|size2025720:hsp:687:1.3.0.10;Parent=scaffold5|size2025720:hit:687:1.3.0.10;Target=species:scaffold226|size248449_%252528dbseq-nr_558%252529_%25255B94722%25252C100627%25255D|genus:Unspecified 2459 2771 +
scaffold5|size2025720	repeatmasker	match	1091559	1091670	231	+	.	ID=scaffold5|size2025720:hit:688:1.3.0.10;Name=species:scaffold46|size1342926_%2528dbseq-nr_577%2529_%255B27933%252C34027%255D|genus:Unspecified;Target=species:scaffold46|size1342926_%2528dbseq-nr_577%2529_%255B27933%252C34027%255D|genus:Unspecified 3588 3664 +
scaffold5|size2025720	repeatmasker	match_part	1091559	1091670	231	+	.	ID=scaffold5|size2025720:hsp:688:1.3.0.10;Parent=scaffold5|size2025720:hit:688:1.3.0.10;Target=species:scaffold46|size1342926_%252528dbseq-nr_577%252529_%25255B27933%25252C34027%25255D|genus:Unspecified 3588 3664 +
scaffold5|size2025720	repeatrunner	protein_match	1091723	1091992	155	+	.	ID=scaffold5|size2025720:hit:689:1.3.0.10;Name=gi|15042811|gb|AAK82434.1|AC091247_1;Target=gi|15042811|gb|AAK82434.1|AC091247_1 536 617 +
scaffold5|size2025720	repeatrunner	match_part	1091723	1091992	155	+	.	ID=scaffold5|size2025720:hsp:689:1.3.0.10;Parent=scaffold5|size2025720:hit:689:1.3.0.10;Target=gi|15042811|gb|AAK82434.1|AC091247_1 536 617 +
scaffold5|size2025720	repeatmasker	match	1092720	1093708	536	+	.	ID=scaffold5|size2025720:hit:690:1.3.0.10;Name=species:scaffold60|size524837_%2528dbseq-nr_150%2529_%255B111726%252C117839%255D|genus:Unspecified;Target=species:scaffold60|size524837_%2528dbseq-nr_150%2529_%255B111726%252C117839%255D|genus:Unspecified 428 1319 +
scaffold5|size2025720	repeatmasker	match_part	1092720	1093708	536	+	.	ID=scaffold5|size2025720:hsp:690:1.3.0.10;Parent=scaffold5|size2025720:hit:690:1.3.0.10;Target=species:scaffold60|size524837_%252528dbseq-nr_150%252529_%25255B111726%25252C117839%25255D|genus:Unspecified 428 1319 +
scaffold5|size2025720	repeatmasker	match	1098321	1100000	3887	+	.	ID=scaffold5|size2025720:hit:691:1.3.0.10;Name=species:genome_1_9665|genus:Unspecified;Target=species:genome_1_9665|genus:Unspecified 1 537 +
scaffold5|size2025720	repeatmasker	match_part	1098321	1100000	3887	+	.	ID=scaffold5|size2025720:hsp:691:1.3.0.10;Parent=scaffold5|size2025720:hit:691:1.3.0.10;Target=species:genome_1_9665|genus:Unspecified 1 537 +
scaffold5|size2025720	repeatmasker	match	1161432	1161474	12	+	.	ID=scaffold5|size2025720:hit:692:1.3.0.11;Name=species:%2528GTCGTCC%2529n|genus:Simple_repeat;Target=species:%2528GTCGTCC%2529n|genus:Simple_repeat 1 44 +
scaffold5|size2025720	repeatmasker	match_part	1161432	1161474	12	+	.	ID=scaffold5|size2025720:hsp:692:1.3.0.11;Parent=scaffold5|size2025720:hit:692:1.3.0.11;Target=species:%252528GTCGTCC%252529n|genus:Simple_repeat 1 44 +
scaffold5|size2025720	repeatmasker	match	1175674	1175730	26	+	.	ID=scaffold5|size2025720:hit:693:1.3.0.11;Name=species:%2528AC%2529n|genus:Simple_repeat;Target=species:%2528AC%2529n|genus:Simple_repeat 1 58 +
scaffold5|size2025720	repeatmasker	match_part	1175674	1175730	26	+	.	ID=scaffold5|size2025720:hsp:693:1.3.0.11;Parent=scaffold5|size2025720:hit:693:1.3.0.11;Target=species:%252528AC%252529n|genus:Simple_repeat 1 58 +
scaffold5|size2025720	repeatmasker	match	1100001	1100774	3128	+	.	ID=scaffold5|size2025720:hit:694:1.3.0.11;Name=species:genome_4_4579|genus:Unspecified;Target=species:genome_4_4579|genus:Unspecified 25 421 +
scaffold5|size2025720	repeatmasker	match_part	1100001	1100774	3128	+	.	ID=scaffold5|size2025720:hsp:694:1.3.0.11;Parent=scaffold5|size2025720:hit:694:1.3.0.11;Target=species:genome_4_4579|genus:Unspecified 25 421 +
scaffold5|size2025720	repeatmasker	match	1101433	1101872	1727	+	.	ID=scaffold5|size2025720:hit:695:1.3.0.11;Name=species:genome_3_21671|genus:Unspecified;Target=species:genome_3_21671|genus:Unspecified 1 433 +
scaffold5|size2025720	repeatmasker	match_part	1101433	1101872	1727	+	.	ID=scaffold5|size2025720:hsp:695:1.3.0.11;Parent=scaffold5|size2025720:hit:695:1.3.0.11;Target=species:genome_3_21671|genus:Unspecified 1 433 +
scaffold5|size2025720	repeatmasker	match	1101940	1102020	447	+	.	ID=scaffold5|size2025720:hit:696:1.3.0.11;Name=species:rnd-5_family-126|genus:Unknown;Target=species:rnd-5_family-126|genus:Unknown 864 944 +
scaffold5|size2025720	repeatmasker	match_part	1101940	1102020	447	+	.	ID=scaffold5|size2025720:hsp:696:1.3.0.11;Parent=scaffold5|size2025720:hit:696:1.3.0.11;Target=species:rnd-5_family-126|genus:Unknown 864 944 +
scaffold5|size2025720	repeatmasker	match	1102299	1102480	388	+	.	ID=scaffold5|size2025720:hit:697:1.3.0.11;Name=species:genome_2_3381|genus:Unspecified;Target=species:genome_2_3381|genus:Unspecified 271 454 +
scaffold5|size2025720	repeatmasker	match_part	1102299	1102480	388	+	.	ID=scaffold5|size2025720:hsp:697:1.3.0.11;Parent=scaffold5|size2025720:hit:697:1.3.0.11;Target=species:genome_2_3381|genus:Unspecified 271 454 +
scaffold5|size2025720	repeatmasker	match	1102538	1102798	548	+	.	ID=scaffold5|size2025720:hit:698:1.3.0.11;Name=species:rnd-1_family-649|genus:Unknown;Target=species:rnd-1_family-649|genus:Unknown 63 328 +
scaffold5|size2025720	repeatmasker	match_part	1102538	1102798	548	+	.	ID=scaffold5|size2025720:hsp:698:1.3.0.11;Parent=scaffold5|size2025720:hit:698:1.3.0.11;Target=species:rnd-1_family-649|genus:Unknown 63 328 +
scaffold5|size2025720	repeatmasker	match	1103224	1103574	469	+	.	ID=scaffold5|size2025720:hit:699:1.3.0.11;Name=species:rnd-5_family-632|genus:LINE%252FJockey;Target=species:rnd-5_family-632|genus:LINE%252FJockey 330 685 +
scaffold5|size2025720	repeatmasker	match_part	1103224	1103574	469	+	.	ID=scaffold5|size2025720:hsp:699:1.3.0.11;Parent=scaffold5|size2025720:hit:699:1.3.0.11;Target=species:rnd-5_family-632|genus:LINE%25252FJockey 330 685 +
scaffold5|size2025720	repeatmasker	match	1103732	1104257	3168	+	.	ID=scaffold5|size2025720:hit:700:1.3.0.11;Name=species:genome_11_17291|genus:Unspecified;Target=species:genome_11_17291|genus:Unspecified 1 546 +
scaffold5|size2025720	repeatmasker	match_part	1103732	1104257	3168	+	.	ID=scaffold5|size2025720:hsp:700:1.3.0.11;Parent=scaffold5|size2025720:hit:700:1.3.0.11;Target=species:genome_11_17291|genus:Unspecified 1 546 +
scaffold5|size2025720	repeatmasker	match	1110948	1111259	642	+	.	ID=scaffold5|size2025720:hit:701:1.3.0.11;Name=species:rnd-1_family-591|genus:Unknown;Target=species:rnd-1_family-591|genus:Unknown 7 294 +
scaffold5|size2025720	repeatmasker	match_part	1110948	1111259	642	+	.	ID=scaffold5|size2025720:hsp:701:1.3.0.11;Parent=scaffold5|size2025720:hit:701:1.3.0.11;Target=species:rnd-1_family-591|genus:Unknown 7 294 +
scaffold5|size2025720	repeatmasker	match	1111632	1112053	576	+	.	ID=scaffold5|size2025720:hit:702:1.3.0.11;Name=species:genome_2_13648|genus:Unspecified;Target=species:genome_2_13648|genus:Unspecified 1 425 +
scaffold5|size2025720	repeatmasker	match_part	1111632	1112053	576	+	.	ID=scaffold5|size2025720:hsp:702:1.3.0.11;Parent=scaffold5|size2025720:hit:702:1.3.0.11;Target=species:genome_2_13648|genus:Unspecified 1 425 +
scaffold5|size2025720	repeatmasker	match	1112112	1112170	270	+	.	ID=scaffold5|size2025720:hit:703:1.3.0.11;Name=species:genome_7_9296|genus:Unspecified;Target=species:genome_7_9296|genus:Unspecified 1 64 +
scaffold5|size2025720	repeatmasker	match_part	1112112	1112170	270	+	.	ID=scaffold5|size2025720:hsp:703:1.3.0.11;Parent=scaffold5|size2025720:hit:703:1.3.0.11;Target=species:genome_7_9296|genus:Unspecified 1 64 +
scaffold5|size2025720	repeatmasker	match	1112227	1114353	8078	+	.	ID=scaffold5|size2025720:hit:704:1.3.0.11;Name=species:rnd-1_family-235|genus:LINE%252FTad1;Target=species:rnd-1_family-235|genus:LINE%252FTad1 1 1114 +
scaffold5|size2025720	repeatmasker	match_part	1112227	1114353	8078	+	.	ID=scaffold5|size2025720:hsp:704:1.3.0.11;Parent=scaffold5|size2025720:hit:704:1.3.0.11;Target=species:rnd-1_family-235|genus:LINE%25252FTad1 1 1114 +
scaffold5|size2025720	repeatmasker	match	1114457	1121253	32868	+	.	ID=scaffold5|size2025720:hit:705:1.3.0.11;Name=species:rnd-5_family-3711|genus:Unknown;Target=species:rnd-5_family-3711|genus:Unknown 3 6363 +
scaffold5|size2025720	repeatmasker	match_part	1114457	1121253	32868	+	.	ID=scaffold5|size2025720:hsp:705:1.3.0.11;Parent=scaffold5|size2025720:hit:705:1.3.0.11;Target=species:rnd-5_family-3711|genus:Unknown 3 6363 +
scaffold5|size2025720	repeatmasker	match	1122348	1122581	346	+	.	ID=scaffold5|size2025720:hit:706:1.3.0.11;Name=species:rnd-1_family-1326|genus:Unknown;Target=species:rnd-1_family-1326|genus:Unknown 40 277 +
scaffold5|size2025720	repeatmasker	match_part	1122348	1122581	346	+	.	ID=scaffold5|size2025720:hsp:706:1.3.0.11;Parent=scaffold5|size2025720:hit:706:1.3.0.11;Target=species:rnd-1_family-1326|genus:Unknown 40 277 +
scaffold5|size2025720	repeatmasker	match	1122988	1123046	299	+	.	ID=scaffold5|size2025720:hit:707:1.3.0.11;Name=species:genome_7_7989|genus:Unspecified;Target=species:genome_7_7989|genus:Unspecified 229 287 +
scaffold5|size2025720	repeatmasker	match_part	1122988	1123046	299	+	.	ID=scaffold5|size2025720:hsp:707:1.3.0.11;Parent=scaffold5|size2025720:hit:707:1.3.0.11;Target=species:genome_7_7989|genus:Unspecified 229 287 +
scaffold5|size2025720	repeatmasker	match	1123471	1124493	5430	+	.	ID=scaffold5|size2025720:hit:708:1.3.0.11;Name=species:rnd-1_family-859|genus:Unknown;Target=species:rnd-1_family-859|genus:Unknown 1 732 +
scaffold5|size2025720	repeatmasker	match_part	1123471	1124493	5430	+	.	ID=scaffold5|size2025720:hsp:708:1.3.0.11;Parent=scaffold5|size2025720:hit:708:1.3.0.11;Target=species:rnd-1_family-859|genus:Unknown 1 732 +
scaffold5|size2025720	repeatmasker	match	1124911	1125492	2673	+	.	ID=scaffold5|size2025720:hit:709:1.3.0.11;Name=species:rnd-1_family-291|genus:Unknown;Target=species:rnd-1_family-291|genus:Unknown 12 598 +
scaffold5|size2025720	repeatmasker	match_part	1124911	1125492	2673	+	.	ID=scaffold5|size2025720:hsp:709:1.3.0.11;Parent=scaffold5|size2025720:hit:709:1.3.0.11;Target=species:rnd-1_family-291|genus:Unknown 12 598 +
scaffold5|size2025720	repeatmasker	match	1125904	1127292	1990	+	.	ID=scaffold5|size2025720:hit:710:1.3.0.11;Name=species:rnd-1_family-654|genus:Unknown;Target=species:rnd-1_family-654|genus:Unknown 175 809 +
scaffold5|size2025720	repeatmasker	match_part	1125904	1127292	1990	+	.	ID=scaffold5|size2025720:hsp:710:1.3.0.11;Parent=scaffold5|size2025720:hit:710:1.3.0.11;Target=species:rnd-1_family-654|genus:Unknown 175 809 +
scaffold5|size2025720	repeatmasker	match	1129137	1129314	310	+	.	ID=scaffold5|size2025720:hit:711:1.3.0.11;Name=species:rnd-1_family-1005|genus:Unknown;Target=species:rnd-1_family-1005|genus:Unknown 37 217 +
scaffold5|size2025720	repeatmasker	match_part	1129137	1129314	310	+	.	ID=scaffold5|size2025720:hsp:711:1.3.0.11;Parent=scaffold5|size2025720:hit:711:1.3.0.11;Target=species:rnd-1_family-1005|genus:Unknown 37 217 +
scaffold5|size2025720	repeatmasker	match	1129470	1129608	285	+	.	ID=scaffold5|size2025720:hit:712:1.3.0.11;Name=species:rnd-5_family-429|genus:Unknown;Target=species:rnd-5_family-429|genus:Unknown 2575 2710 +
scaffold5|size2025720	repeatmasker	match_part	1129470	1129608	285	+	.	ID=scaffold5|size2025720:hsp:712:1.3.0.11;Parent=scaffold5|size2025720:hit:712:1.3.0.11;Target=species:rnd-5_family-429|genus:Unknown 2575 2710 +
scaffold5|size2025720	repeatmasker	match	1130400	1132894	4017	+	.	ID=scaffold5|size2025720:hit:713:1.3.0.11;Name=species:rnd-5_family-429|genus:Unknown;Target=species:rnd-5_family-429|genus:Unknown 3404 5893 +
scaffold5|size2025720	repeatmasker	match_part	1130400	1132894	4017	+	.	ID=scaffold5|size2025720:hsp:713:1.3.0.11;Parent=scaffold5|size2025720:hit:713:1.3.0.11;Target=species:rnd-5_family-429|genus:Unknown 3404 5893 +
scaffold5|size2025720	repeatmasker	match	1132944	1133484	1300	+	.	ID=scaffold5|size2025720:hit:714:1.3.0.11;Name=species:rnd-1_family-393|genus:LTR%252FNgaro;Target=species:rnd-1_family-393|genus:LTR%252FNgaro 1285 1825 +
scaffold5|size2025720	repeatmasker	match_part	1132944	1133484	1300	+	.	ID=scaffold5|size2025720:hsp:714:1.3.0.11;Parent=scaffold5|size2025720:hit:714:1.3.0.11;Target=species:rnd-1_family-393|genus:LTR%25252FNgaro 1285 1825 +
scaffold5|size2025720	repeatmasker	match	1133675	1134271	368	+	.	ID=scaffold5|size2025720:hit:715:1.3.0.11;Name=species:rnd-5_family-429|genus:Unknown;Target=species:rnd-5_family-429|genus:Unknown 6875 7183 +
scaffold5|size2025720	repeatmasker	match_part	1133675	1134271	368	+	.	ID=scaffold5|size2025720:hsp:715:1.3.0.11;Parent=scaffold5|size2025720:hit:715:1.3.0.11;Target=species:rnd-5_family-429|genus:Unknown 6875 7183 +
scaffold5|size2025720	repeatmasker	match	1134558	1134769	257	+	.	ID=scaffold5|size2025720:hit:716:1.3.0.11;Name=species:scaffold63|size1124630_%2528dbseq-nr_381%2529_%255B331096%252C337000%255D|genus:Unspecified;Target=species:scaffold63|size1124630_%2528dbseq-nr_381%2529_%255B331096%252C337000%255D|genus:Unspecified 5524 5720 +
scaffold5|size2025720	repeatmasker	match_part	1134558	1134769	257	+	.	ID=scaffold5|size2025720:hsp:716:1.3.0.11;Parent=scaffold5|size2025720:hit:716:1.3.0.11;Target=species:scaffold63|size1124630_%252528dbseq-nr_381%252529_%25255B331096%25252C337000%25255D|genus:Unspecified 5524 5720 +
scaffold5|size2025720	repeatmasker	match	1136723	1137341	599	+	.	ID=scaffold5|size2025720:hit:717:1.3.0.11;Name=species:scaffold80|size783030_%2528dbseq-nr_43%2529_%255B553675%252C559585%255D|genus:Unspecified;Target=species:scaffold80|size783030_%2528dbseq-nr_43%2529_%255B553675%252C559585%255D|genus:Unspecified 1974 2416 +
scaffold5|size2025720	repeatmasker	match_part	1136723	1137341	599	+	.	ID=scaffold5|size2025720:hsp:717:1.3.0.11;Parent=scaffold5|size2025720:hit:717:1.3.0.11;Target=species:scaffold80|size783030_%252528dbseq-nr_43%252529_%25255B553675%25252C559585%25255D|genus:Unspecified 1974 2416 +
scaffold5|size2025720	repeatmasker	match	1137718	1138082	258	+	.	ID=scaffold5|size2025720:hit:718:1.3.0.11;Name=species:scaffold226|size248449_%2528dbseq-nr_558%2529_%255B94722%252C100627%255D|genus:Unspecified;Target=species:scaffold226|size248449_%2528dbseq-nr_558%2529_%255B94722%252C100627%255D|genus:Unspecified 2464 2836 +
scaffold5|size2025720	repeatmasker	match_part	1137718	1138082	258	+	.	ID=scaffold5|size2025720:hsp:718:1.3.0.11;Parent=scaffold5|size2025720:hit:718:1.3.0.11;Target=species:scaffold226|size248449_%252528dbseq-nr_558%252529_%25255B94722%25252C100627%25255D|genus:Unspecified 2464 2836 +
scaffold5|size2025720	repeatmasker	match	1138220	1138407	244	+	.	ID=scaffold5|size2025720:hit:719:1.3.0.11;Name=species:scaffold35|size490618_%2528dbseq-nr_715%2529_%255B281969%252C287860%255D|genus:Unspecified;Target=species:scaffold35|size490618_%2528dbseq-nr_715%2529_%255B281969%252C287860%255D|genus:Unspecified 2175 2339 +
scaffold5|size2025720	repeatmasker	match_part	1138220	1138407	244	+	.	ID=scaffold5|size2025720:hsp:719:1.3.0.11;Parent=scaffold5|size2025720:hit:719:1.3.0.11;Target=species:scaffold35|size490618_%252528dbseq-nr_715%252529_%25255B281969%25252C287860%25255D|genus:Unspecified 2175 2339 +
scaffold5|size2025720	repeatmasker	match	1139430	1140398	480	+	.	ID=scaffold5|size2025720:hit:720:1.3.0.11;Name=species:scaffold233|size717952_%2528dbseq-nr_637%2529_%255B346609%252C352715%255D|genus:Unspecified;Target=species:scaffold233|size717952_%2528dbseq-nr_637%2529_%255B346609%252C352715%255D|genus:Unspecified 4673 5399 +
scaffold5|size2025720	repeatmasker	match_part	1139430	1140398	480	+	.	ID=scaffold5|size2025720:hsp:720:1.3.0.11;Parent=scaffold5|size2025720:hit:720:1.3.0.11;Target=species:scaffold233|size717952_%252528dbseq-nr_637%252529_%25255B346609%25252C352715%25255D|genus:Unspecified 4673 5399 +
scaffold5|size2025720	repeatmasker	match	1140822	1141106	907	+	.	ID=scaffold5|size2025720:hit:721:1.3.0.11;Name=species:rnd-1_family-463|genus:Unknown;Target=species:rnd-1_family-463|genus:Unknown 355 474 +
scaffold5|size2025720	repeatmasker	match_part	1140822	1141106	907	+	.	ID=scaffold5|size2025720:hsp:721:1.3.0.11;Parent=scaffold5|size2025720:hit:721:1.3.0.11;Target=species:rnd-1_family-463|genus:Unknown 355 474 +
scaffold5|size2025720	repeatmasker	match	1145798	1147008	4435	+	.	ID=scaffold5|size2025720:hit:722:1.3.0.11;Name=species:rnd-1_family-444|genus:Unknown;Target=species:rnd-1_family-444|genus:Unknown 1 900 +
scaffold5|size2025720	repeatmasker	match_part	1145798	1147008	4435	+	.	ID=scaffold5|size2025720:hsp:722:1.3.0.11;Parent=scaffold5|size2025720:hit:722:1.3.0.11;Target=species:rnd-1_family-444|genus:Unknown 1 900 +
scaffold5|size2025720	repeatmasker	match	1147114	1147174	296	+	.	ID=scaffold5|size2025720:hit:723:1.3.0.11;Name=species:rnd-1_family-373|genus:Unknown;Target=species:rnd-1_family-373|genus:Unknown 135 182 +
scaffold5|size2025720	repeatmasker	match_part	1147114	1147174	296	+	.	ID=scaffold5|size2025720:hsp:723:1.3.0.11;Parent=scaffold5|size2025720:hit:723:1.3.0.11;Target=species:rnd-1_family-373|genus:Unknown 135 182 +
scaffold5|size2025720	repeatmasker	match	1147278	1149058	509	+	.	ID=scaffold5|size2025720:hit:724:1.3.0.11;Name=species:rnd-1_family-399|genus:Unknown;Target=species:rnd-1_family-399|genus:Unknown 27 318 +
scaffold5|size2025720	repeatmasker	match_part	1147278	1149058	509	+	.	ID=scaffold5|size2025720:hsp:724:1.3.0.11;Parent=scaffold5|size2025720:hit:724:1.3.0.11;Target=species:rnd-1_family-399|genus:Unknown 27 318 +
scaffold5|size2025720	repeatmasker	match	1149299	1151240	3564	+	.	ID=scaffold5|size2025720:hit:725:1.3.0.11;Name=species:rnd-4_family-1139|genus:Unknown;Target=species:rnd-4_family-1139|genus:Unknown 1516 2313 +
scaffold5|size2025720	repeatmasker	match_part	1149299	1151240	3564	+	.	ID=scaffold5|size2025720:hsp:725:1.3.0.11;Parent=scaffold5|size2025720:hit:725:1.3.0.11;Target=species:rnd-4_family-1139|genus:Unknown 1516 2313 +
scaffold5|size2025720	repeatmasker	match	1151290	1152023	2024	+	.	ID=scaffold5|size2025720:hit:726:1.3.0.11;Name=species:rnd-5_family-1212|genus:Unknown;Target=species:rnd-5_family-1212|genus:Unknown 422 1246 +
scaffold5|size2025720	repeatmasker	match_part	1151290	1152023	2024	+	.	ID=scaffold5|size2025720:hsp:726:1.3.0.11;Parent=scaffold5|size2025720:hit:726:1.3.0.11;Target=species:rnd-5_family-1212|genus:Unknown 422 1246 +
scaffold5|size2025720	repeatmasker	match	1152202	1152506	511	+	.	ID=scaffold5|size2025720:hit:727:1.3.0.11;Name=species:rnd-5_family-1212|genus:Unknown;Target=species:rnd-5_family-1212|genus:Unknown 12 294 +
scaffold5|size2025720	repeatmasker	match_part	1152202	1152506	511	+	.	ID=scaffold5|size2025720:hsp:727:1.3.0.11;Parent=scaffold5|size2025720:hit:727:1.3.0.11;Target=species:rnd-5_family-1212|genus:Unknown 12 294 +
scaffold5|size2025720	repeatmasker	match	1152884	1153175	1991	+	.	ID=scaffold5|size2025720:hit:728:1.3.0.11;Name=species:genome_8_12029|genus:Unspecified;Target=species:genome_8_12029|genus:Unspecified 1 292 +
scaffold5|size2025720	repeatmasker	match_part	1152884	1153175	1991	+	.	ID=scaffold5|size2025720:hsp:728:1.3.0.11;Parent=scaffold5|size2025720:hit:728:1.3.0.11;Target=species:genome_8_12029|genus:Unspecified 1 292 +
scaffold5|size2025720	repeatmasker	match	1156462	1156713	1439	+	.	ID=scaffold5|size2025720:hit:729:1.3.0.11;Name=species:genome_2_13648|genus:Unspecified;Target=species:genome_2_13648|genus:Unspecified 300 584 +
scaffold5|size2025720	repeatmasker	match_part	1156462	1156713	1439	+	.	ID=scaffold5|size2025720:hsp:729:1.3.0.11;Parent=scaffold5|size2025720:hit:729:1.3.0.11;Target=species:genome_2_13648|genus:Unspecified 300 584 +
scaffold5|size2025720	repeatmasker	match	1158547	1158947	1265	+	.	ID=scaffold5|size2025720:hit:730:1.3.0.11;Name=species:rnd-1_family-688|genus:Unknown;Target=species:rnd-1_family-688|genus:Unknown 127 522 +
scaffold5|size2025720	repeatmasker	match_part	1158547	1158947	1265	+	.	ID=scaffold5|size2025720:hsp:730:1.3.0.11;Parent=scaffold5|size2025720:hit:730:1.3.0.11;Target=species:rnd-1_family-688|genus:Unknown 127 522 +
scaffold5|size2025720	repeatmasker	match	1159064	1159233	959	+	.	ID=scaffold5|size2025720:hit:731:1.3.0.11;Name=species:genome_2_13648|genus:Unspecified;Target=species:genome_2_13648|genus:Unspecified 88 254 +
scaffold5|size2025720	repeatmasker	match_part	1159064	1159233	959	+	.	ID=scaffold5|size2025720:hsp:731:1.3.0.11;Parent=scaffold5|size2025720:hit:731:1.3.0.11;Target=species:genome_2_13648|genus:Unspecified 88 254 +
scaffold5|size2025720	repeatmasker	match	1159604	1159703	308	+	.	ID=scaffold5|size2025720:hit:732:1.3.0.11;Name=species:rnd-5_family-2623|genus:Unknown;Target=species:rnd-5_family-2623|genus:Unknown 1 100 +
scaffold5|size2025720	repeatmasker	match_part	1159604	1159703	308	+	.	ID=scaffold5|size2025720:hsp:732:1.3.0.11;Parent=scaffold5|size2025720:hit:732:1.3.0.11;Target=species:rnd-5_family-2623|genus:Unknown 1 100 +
scaffold5|size2025720	repeatmasker	match	1159794	1160856	531	+	.	ID=scaffold5|size2025720:hit:733:1.3.0.11;Name=species:rnd-5_family-1755|genus:Unknown;Target=species:rnd-5_family-1755|genus:Unknown 17 317 +
scaffold5|size2025720	repeatmasker	match_part	1159794	1160856	531	+	.	ID=scaffold5|size2025720:hsp:733:1.3.0.11;Parent=scaffold5|size2025720:hit:733:1.3.0.11;Target=species:rnd-5_family-1755|genus:Unknown 17 317 +
scaffold5|size2025720	repeatmasker	match	1160962	1161072	280	+	.	ID=scaffold5|size2025720:hit:734:1.3.0.11;Name=species:rnd-5_family-1816|genus:Unknown;Target=species:rnd-5_family-1816|genus:Unknown 320 369 +
scaffold5|size2025720	repeatmasker	match_part	1160962	1161072	280	+	.	ID=scaffold5|size2025720:hsp:734:1.3.0.11;Parent=scaffold5|size2025720:hit:734:1.3.0.11;Target=species:rnd-5_family-1816|genus:Unknown 320 369 +
scaffold5|size2025720	repeatmasker	match	1161584	1161781	262	+	.	ID=scaffold5|size2025720:hit:735:1.3.0.11;Name=species:scaffold208|size262725_%2528dbseq-nr_431%2529_%255B103277%252C109396%255D|genus:Unspecified;Target=species:scaffold208|size262725_%2528dbseq-nr_431%2529_%255B103277%252C109396%255D|genus:Unspecified 5344 5433 +
scaffold5|size2025720	repeatmasker	match_part	1161584	1161781	262	+	.	ID=scaffold5|size2025720:hsp:735:1.3.0.11;Parent=scaffold5|size2025720:hit:735:1.3.0.11;Target=species:scaffold208|size262725_%252528dbseq-nr_431%252529_%25255B103277%25252C109396%25255D|genus:Unspecified 5344 5433 +
scaffold5|size2025720	repeatmasker	match	1161887	1162391	557	+	.	ID=scaffold5|size2025720:hit:736:1.3.0.11;Name=species:scaffold183|size469198_%2528dbseq-nr_331%2529_%255B242129%252C248239%255D|genus:Unspecified;Target=species:scaffold183|size469198_%2528dbseq-nr_331%2529_%255B242129%252C248239%255D|genus:Unspecified 874 1393 +
scaffold5|size2025720	repeatmasker	match_part	1161887	1162391	557	+	.	ID=scaffold5|size2025720:hsp:736:1.3.0.11;Parent=scaffold5|size2025720:hit:736:1.3.0.11;Target=species:scaffold183|size469198_%252528dbseq-nr_331%252529_%25255B242129%25252C248239%25255D|genus:Unspecified 874 1393 +
scaffold5|size2025720	repeatrunner	protein_match	1163247	1164160	207	-	.	ID=scaffold5|size2025720:hit:737:1.3.0.11;Name=gi|17221559|emb|CAD12894.1|;Target=gi|17221559|emb|CAD12894.1| 1 153 +
scaffold5|size2025720	repeatrunner	match_part	1163247	1164160	207	-	.	ID=scaffold5|size2025720:hsp:737:1.3.0.11;Parent=scaffold5|size2025720:hit:737:1.3.0.11;Target=gi|17221559|emb|CAD12894.1| 1 153 +
scaffold5|size2025720	repeatmasker	match	1164543	1164912	602	+	.	ID=scaffold5|size2025720:hit:738:1.3.0.11;Name=species:scaffold14|size2522936_%2528dbseq-nr_238%2529_%255B1322522%252C1328710%255D|genus:Unspecified;Target=species:scaffold14|size2522936_%2528dbseq-nr_238%2529_%255B1322522%252C1328710%255D|genus:Unspecified 3280 3830 +
scaffold5|size2025720	repeatmasker	match_part	1164543	1164912	602	+	.	ID=scaffold5|size2025720:hsp:738:1.3.0.11;Parent=scaffold5|size2025720:hit:738:1.3.0.11;Target=species:scaffold14|size2522936_%252528dbseq-nr_238%252529_%25255B1322522%25252C1328710%25255D|genus:Unspecified 3280 3830 +
scaffold5|size2025720	repeatmasker	match	1166996	1167109	273	+	.	ID=scaffold5|size2025720:hit:739:1.3.0.11;Name=species:scaffold433|size259623_%2528dbseq-nr_699%2529_%255B187890%252C193857%255D|genus:Unspecified;Target=species:scaffold433|size259623_%2528dbseq-nr_699%2529_%255B187890%252C193857%255D|genus:Unspecified 301 372 +
scaffold5|size2025720	repeatmasker	match_part	1166996	1167109	273	+	.	ID=scaffold5|size2025720:hsp:739:1.3.0.11;Parent=scaffold5|size2025720:hit:739:1.3.0.11;Target=species:scaffold433|size259623_%252528dbseq-nr_699%252529_%25255B187890%25252C193857%25255D|genus:Unspecified 301 372 +
scaffold5|size2025720	repeatmasker	match	1167534	1169638	2394	+	.	ID=scaffold5|size2025720:hit:740:1.3.0.11;Name=species:rnd-1_family-1365|genus:Unknown;Target=species:rnd-1_family-1365|genus:Unknown 15 491 +
scaffold5|size2025720	repeatmasker	match_part	1167534	1169638	2394	+	.	ID=scaffold5|size2025720:hsp:740:1.3.0.11;Parent=scaffold5|size2025720:hit:740:1.3.0.11;Target=species:rnd-1_family-1365|genus:Unknown 15 491 +
scaffold5|size2025720	repeatmasker	match	1174741	1175134	3268	+	.	ID=scaffold5|size2025720:hit:741:1.3.0.11;Name=species:rnd-1_family-324|genus:Unknown;Target=species:rnd-1_family-324|genus:Unknown 1535 1935 +
scaffold5|size2025720	repeatmasker	match_part	1174741	1175134	3268	+	.	ID=scaffold5|size2025720:hsp:741:1.3.0.11;Parent=scaffold5|size2025720:hit:741:1.3.0.11;Target=species:rnd-1_family-324|genus:Unknown 1535 1935 +
scaffold5|size2025720	repeatmasker	match	1178473	1179607	1419	+	.	ID=scaffold5|size2025720:hit:742:1.3.0.11;Name=species:rnd-5_family-2469|genus:Unknown;Target=species:rnd-5_family-2469|genus:Unknown 133 468 +
scaffold5|size2025720	repeatmasker	match_part	1178473	1179607	1419	+	.	ID=scaffold5|size2025720:hsp:742:1.3.0.11;Parent=scaffold5|size2025720:hit:742:1.3.0.11;Target=species:rnd-5_family-2469|genus:Unknown 133 468 +
scaffold5|size2025720	repeatmasker	match	1179800	1182217	4339	+	.	ID=scaffold5|size2025720:hit:743:1.3.0.11;Name=species:rnd-1_family-361|genus:Unknown;Target=species:rnd-1_family-361|genus:Unknown 1 845 +
scaffold5|size2025720	repeatmasker	match_part	1179800	1182217	4339	+	.	ID=scaffold5|size2025720:hsp:743:1.3.0.11;Parent=scaffold5|size2025720:hit:743:1.3.0.11;Target=species:rnd-1_family-361|genus:Unknown 1 845 +
scaffold5|size2025720	repeatmasker	match	1182408	1183468	3593	+	.	ID=scaffold5|size2025720:hit:744:1.3.0.11;Name=species:genome_11_18930|genus:Unspecified;Target=species:genome_11_18930|genus:Unspecified 1 479 +
scaffold5|size2025720	repeatmasker	match_part	1182408	1183468	3593	+	.	ID=scaffold5|size2025720:hsp:744:1.3.0.11;Parent=scaffold5|size2025720:hit:744:1.3.0.11;Target=species:genome_11_18930|genus:Unspecified 1 479 +
scaffold5|size2025720	repeatmasker	match	1183618	1184766	4072	+	.	ID=scaffold5|size2025720:hit:745:1.3.0.11;Name=species:genome_6_10615|genus:Unspecified;Target=species:genome_6_10615|genus:Unspecified 2 516 +
scaffold5|size2025720	repeatmasker	match_part	1183618	1184766	4072	+	.	ID=scaffold5|size2025720:hsp:745:1.3.0.11;Parent=scaffold5|size2025720:hit:745:1.3.0.11;Target=species:genome_6_10615|genus:Unspecified 2 516 +
scaffold5|size2025720	repeatmasker	match	1185750	1186251	1143	+	.	ID=scaffold5|size2025720:hit:746:1.3.0.11;Name=species:rnd-1_family-363|genus:Unknown;Target=species:rnd-1_family-363|genus:Unknown 7 525 +
scaffold5|size2025720	repeatmasker	match_part	1185750	1186251	1143	+	.	ID=scaffold5|size2025720:hsp:746:1.3.0.11;Parent=scaffold5|size2025720:hit:746:1.3.0.11;Target=species:rnd-1_family-363|genus:Unknown 7 525 +
scaffold5|size2025720	repeatmasker	match	1186335	1193405	31012	+	.	ID=scaffold5|size2025720:hit:747:1.3.0.11;Name=species:rnd-1_family-273|genus:RC%252FHelitron;Target=species:rnd-1_family-273|genus:RC%252FHelitron 1 4874 +
scaffold5|size2025720	repeatmasker	match_part	1186335	1193405	31012	+	.	ID=scaffold5|size2025720:hsp:747:1.3.0.11;Parent=scaffold5|size2025720:hit:747:1.3.0.11;Target=species:rnd-1_family-273|genus:RC%25252FHelitron 1 4874 +
scaffold5|size2025720	repeatmasker	match	1193730	1193839	417	+	.	ID=scaffold5|size2025720:hit:748:1.3.0.11;Name=species:rnd-1_family-231|genus:Unknown;Target=species:rnd-1_family-231|genus:Unknown 1717 1824 +
scaffold5|size2025720	repeatmasker	match_part	1193730	1193839	417	+	.	ID=scaffold5|size2025720:hsp:748:1.3.0.11;Parent=scaffold5|size2025720:hit:748:1.3.0.11;Target=species:rnd-1_family-231|genus:Unknown 1717 1824 +
scaffold5|size2025720	repeatmasker	match	1193904	1200000	26357	+	.	ID=scaffold5|size2025720:hit:749:1.3.0.11;Name=species:rnd-1_family-249|genus:RC%252FHelitron;Target=species:rnd-1_family-249|genus:RC%252FHelitron 1264 4825 +
scaffold5|size2025720	repeatmasker	match_part	1193904	1200000	26357	+	.	ID=scaffold5|size2025720:hsp:749:1.3.0.11;Parent=scaffold5|size2025720:hit:749:1.3.0.11;Target=species:rnd-1_family-249|genus:RC%25252FHelitron 1264 4825 +
scaffold5|size2025720	repeatmasker	match	1213447	1213497	11	+	.	ID=scaffold5|size2025720:hit:750:1.3.0.12;Name=species:G-rich|genus:Low_complexity;Target=species:G-rich|genus:Low_complexity 1 50 +
scaffold5|size2025720	repeatmasker	match_part	1213447	1213497	11	+	.	ID=scaffold5|size2025720:hsp:750:1.3.0.12;Parent=scaffold5|size2025720:hit:750:1.3.0.12;Target=species:G-rich|genus:Low_complexity 1 50 +
scaffold5|size2025720	repeatmasker	match	1277842	1277874	14	+	.	ID=scaffold5|size2025720:hit:751:1.3.0.12;Name=species:%2528CTC%2529n|genus:Simple_repeat;Target=species:%2528CTC%2529n|genus:Simple_repeat 1 34 +
scaffold5|size2025720	repeatmasker	match_part	1277842	1277874	14	+	.	ID=scaffold5|size2025720:hsp:751:1.3.0.12;Parent=scaffold5|size2025720:hit:751:1.3.0.12;Target=species:%252528CTC%252529n|genus:Simple_repeat 1 34 +
scaffold5|size2025720	repeatmasker	match	1216370	1216469	17	+	.	ID=scaffold5|size2025720:hit:752:1.3.0.12;Name=species:A-rich|genus:Low_complexity;Target=species:A-rich|genus:Low_complexity 1 96 +
scaffold5|size2025720	repeatmasker	match_part	1216370	1216469	17	+	.	ID=scaffold5|size2025720:hsp:752:1.3.0.12;Parent=scaffold5|size2025720:hit:752:1.3.0.12;Target=species:A-rich|genus:Low_complexity 1 96 +
scaffold5|size2025720	repeatmasker	match	1226688	1226779	22	+	.	ID=scaffold5|size2025720:hit:753:1.3.0.12;Name=species:GA-rich|genus:Low_complexity;Target=species:GA-rich|genus:Low_complexity 1 88 +
scaffold5|size2025720	repeatmasker	match_part	1226688	1226779	22	+	.	ID=scaffold5|size2025720:hsp:753:1.3.0.12;Parent=scaffold5|size2025720:hit:753:1.3.0.12;Target=species:GA-rich|genus:Low_complexity 1 88 +
scaffold5|size2025720	repeatmasker	match	1277366	1277407	15	+	.	ID=scaffold5|size2025720:hit:754:1.3.0.12;Name=species:%2528AT%2529n|genus:Simple_repeat;Target=species:%2528AT%2529n|genus:Simple_repeat 1 43 +
scaffold5|size2025720	repeatmasker	match_part	1277366	1277407	15	+	.	ID=scaffold5|size2025720:hsp:754:1.3.0.12;Parent=scaffold5|size2025720:hit:754:1.3.0.12;Target=species:%252528AT%252529n|genus:Simple_repeat 1 43 +
scaffold5|size2025720	repeatmasker	match	1254935	1255155	258	+	.	ID=scaffold5|size2025720:hit:755:1.3.0.12;Name=species:%2528TGT%2529n|genus:Simple_repeat;Target=species:%2528TGT%2529n|genus:Simple_repeat 1 221 +
scaffold5|size2025720	repeatmasker	match_part	1254935	1255155	258	+	.	ID=scaffold5|size2025720:hsp:755:1.3.0.12;Parent=scaffold5|size2025720:hit:755:1.3.0.12;Target=species:%252528TGT%252529n|genus:Simple_repeat 1 221 +
scaffold5|size2025720	repeatmasker	match	1207626	1207675	45	+	.	ID=scaffold5|size2025720:hit:756:1.3.0.12;Name=species:%2528AACACC%2529n|genus:Simple_repeat;Target=species:%2528AACACC%2529n|genus:Simple_repeat 1 50 +
scaffold5|size2025720	repeatmasker	match_part	1207626	1207675	45	+	.	ID=scaffold5|size2025720:hsp:756:1.3.0.12;Parent=scaffold5|size2025720:hit:756:1.3.0.12;Target=species:%252528AACACC%252529n|genus:Simple_repeat 1 50 +
scaffold5|size2025720	repeatmasker	match	1200001	1202042	2707	+	.	ID=scaffold5|size2025720:hit:757:1.3.0.12;Name=species:rnd-1_family-159|genus:RC%252FHelitron;Target=species:rnd-1_family-159|genus:RC%252FHelitron 1 1452 +
scaffold5|size2025720	repeatmasker	match_part	1200001	1202042	2707	+	.	ID=scaffold5|size2025720:hsp:757:1.3.0.12;Parent=scaffold5|size2025720:hit:757:1.3.0.12;Target=species:rnd-1_family-159|genus:RC%25252FHelitron 1 1452 +
scaffold5|size2025720	repeatmasker	match	1210072	1210478	314	+	.	ID=scaffold5|size2025720:hit:758:1.3.0.12;Name=species:genome_3_3699|genus:Unspecified;Target=species:genome_3_3699|genus:Unspecified 463 642 +
scaffold5|size2025720	repeatmasker	match_part	1210072	1210478	314	+	.	ID=scaffold5|size2025720:hsp:758:1.3.0.12;Parent=scaffold5|size2025720:hit:758:1.3.0.12;Target=species:genome_3_3699|genus:Unspecified 463 642 +
scaffold5|size2025720	repeatmasker	match	1210782	1210921	491	+	.	ID=scaffold5|size2025720:hit:759:1.3.0.12;Name=species:genome_1_4458|genus:Unspecified;Target=species:genome_1_4458|genus:Unspecified 2 138 +
scaffold5|size2025720	repeatmasker	match_part	1210782	1210921	491	+	.	ID=scaffold5|size2025720:hsp:759:1.3.0.12;Parent=scaffold5|size2025720:hit:759:1.3.0.12;Target=species:genome_1_4458|genus:Unspecified 2 138 +
scaffold5|size2025720	repeatmasker	match	1210993	1211117	586	+	.	ID=scaffold5|size2025720:hit:760:1.3.0.12;Name=species:genome_11_20665|genus:Unspecified;Target=species:genome_11_20665|genus:Unspecified 2 127 +
scaffold5|size2025720	repeatmasker	match_part	1210993	1211117	586	+	.	ID=scaffold5|size2025720:hsp:760:1.3.0.12;Parent=scaffold5|size2025720:hit:760:1.3.0.12;Target=species:genome_11_20665|genus:Unspecified 2 127 +
scaffold5|size2025720	repeatmasker	match	1214163	1214663	916	+	.	ID=scaffold5|size2025720:hit:761:1.3.0.12;Name=species:genome_3_21671|genus:Unspecified;Target=species:genome_3_21671|genus:Unspecified 1 433 +
scaffold5|size2025720	repeatmasker	match_part	1214163	1214663	916	+	.	ID=scaffold5|size2025720:hsp:761:1.3.0.12;Parent=scaffold5|size2025720:hit:761:1.3.0.12;Target=species:genome_3_21671|genus:Unspecified 1 433 +
scaffold5|size2025720	repeatmasker	match	1216779	1217034	407	+	.	ID=scaffold5|size2025720:hit:762:1.3.0.12;Name=species:scaffold14|size2522936_%2528dbseq-nr_238%2529_%255B1322522%252C1328710%255D|genus:Unspecified;Target=species:scaffold14|size2522936_%2528dbseq-nr_238%2529_%255B1322522%252C1328710%255D|genus:Unspecified 3457 3804 +
scaffold5|size2025720	repeatmasker	match_part	1216779	1217034	407	+	.	ID=scaffold5|size2025720:hsp:762:1.3.0.12;Parent=scaffold5|size2025720:hit:762:1.3.0.12;Target=species:scaffold14|size2522936_%252528dbseq-nr_238%252529_%25255B1322522%25252C1328710%25255D|genus:Unspecified 3457 3804 +
scaffold5|size2025720	repeatrunner	protein_match	1217343	1218677	168	+	.	ID=scaffold5|size2025720:hit:763:1.3.0.12;Name=gi|29244670|gb|AAO73263.1|;Target=gi|29244670|gb|AAO73263.1| 703 846 +
scaffold5|size2025720	repeatrunner	match_part	1217343	1218677	168	+	.	ID=scaffold5|size2025720:hsp:763:1.3.0.12;Parent=scaffold5|size2025720:hit:763:1.3.0.12;Target=gi|29244670|gb|AAO73263.1| 703 846 +
scaffold5|size2025720	repeatmasker	match	1219402	1220020	428	+	.	ID=scaffold5|size2025720:hit:764:1.3.0.12;Name=species:scaffold208|size262725_%2528dbseq-nr_431%2529_%255B103277%252C109396%255D|genus:Unspecified;Target=species:scaffold208|size262725_%2528dbseq-nr_431%2529_%255B103277%252C109396%255D|genus:Unspecified 4844 5432 +
scaffold5|size2025720	repeatmasker	match_part	1219402	1220020	428	+	.	ID=scaffold5|size2025720:hsp:764:1.3.0.12;Parent=scaffold5|size2025720:hit:764:1.3.0.12;Target=species:scaffold208|size262725_%252528dbseq-nr_431%252529_%25255B103277%25252C109396%25255D|genus:Unspecified 4844 5432 +
scaffold5|size2025720	repeatmasker	match	1220106	1220673	895	+	.	ID=scaffold5|size2025720:hit:765:1.3.0.12;Name=species:genome_3_21671|genus:Unspecified;Target=species:genome_3_21671|genus:Unspecified 1 433 +
scaffold5|size2025720	repeatmasker	match_part	1220106	1220673	895	+	.	ID=scaffold5|size2025720:hsp:765:1.3.0.12;Parent=scaffold5|size2025720:hit:765:1.3.0.12;Target=species:genome_3_21671|genus:Unspecified 1 433 +
scaffold5|size2025720	repeatmasker	match	1222000	1222100	302	+	.	ID=scaffold5|size2025720:hit:766:1.3.0.12;Name=species:rnd-5_family-1114|genus:Unknown;Target=species:rnd-5_family-1114|genus:Unknown 21 125 +
scaffold5|size2025720	repeatmasker	match_part	1222000	1222100	302	+	.	ID=scaffold5|size2025720:hsp:766:1.3.0.12;Parent=scaffold5|size2025720:hit:766:1.3.0.12;Target=species:rnd-5_family-1114|genus:Unknown 21 125 +
scaffold5|size2025720	repeatmasker	match	1222272	1222463	657	+	.	ID=scaffold5|size2025720:hit:767:1.3.0.12;Name=species:rnd-1_family-904|genus:Unknown;Target=species:rnd-1_family-904|genus:Unknown 237 437 +
scaffold5|size2025720	repeatmasker	match_part	1222272	1222463	657	+	.	ID=scaffold5|size2025720:hsp:767:1.3.0.12;Parent=scaffold5|size2025720:hit:767:1.3.0.12;Target=species:rnd-1_family-904|genus:Unknown 237 437 +
scaffold5|size2025720	repeatmasker	match	1222680	1222950	808	+	.	ID=scaffold5|size2025720:hit:768:1.3.0.12;Name=species:rnd-1_family-354|genus:Unknown;Target=species:rnd-1_family-354|genus:Unknown 231 518 +
scaffold5|size2025720	repeatmasker	match_part	1222680	1222950	808	+	.	ID=scaffold5|size2025720:hsp:768:1.3.0.12;Parent=scaffold5|size2025720:hit:768:1.3.0.12;Target=species:rnd-1_family-354|genus:Unknown 231 518 +
scaffold5|size2025720	repeatmasker	match	1223069	1223306	1357	+	.	ID=scaffold5|size2025720:hit:769:1.3.0.12;Name=species:genome_2_13625|genus:Unspecified;Target=species:genome_2_13625|genus:Unspecified 258 505 +
scaffold5|size2025720	repeatmasker	match_part	1223069	1223306	1357	+	.	ID=scaffold5|size2025720:hsp:769:1.3.0.12;Parent=scaffold5|size2025720:hit:769:1.3.0.12;Target=species:genome_2_13625|genus:Unspecified 258 505 +
scaffold5|size2025720	repeatmasker	match	1223709	1224623	2941	+	.	ID=scaffold5|size2025720:hit:770:1.3.0.12;Name=species:rnd-1_family-774|genus:Unknown;Target=species:rnd-1_family-774|genus:Unknown 1 413 +
scaffold5|size2025720	repeatmasker	match_part	1223709	1224623	2941	+	.	ID=scaffold5|size2025720:hsp:770:1.3.0.12;Parent=scaffold5|size2025720:hit:770:1.3.0.12;Target=species:rnd-1_family-774|genus:Unknown 1 413 +
scaffold5|size2025720	repeatmasker	match	1224856	1225081	890	+	.	ID=scaffold5|size2025720:hit:771:1.3.0.12;Name=species:rnd-1_family-336|genus:Unknown;Target=species:rnd-1_family-336|genus:Unknown 26 257 +
scaffold5|size2025720	repeatmasker	match_part	1224856	1225081	890	+	.	ID=scaffold5|size2025720:hsp:771:1.3.0.12;Parent=scaffold5|size2025720:hit:771:1.3.0.12;Target=species:rnd-1_family-336|genus:Unknown 26 257 +
scaffold5|size2025720	repeatmasker	match	1225226	1225435	438	+	.	ID=scaffold5|size2025720:hit:772:1.3.0.12;Name=species:rnd-1_family-866|genus:Unknown;Target=species:rnd-1_family-866|genus:Unknown 136 344 +
scaffold5|size2025720	repeatmasker	match_part	1225226	1225435	438	+	.	ID=scaffold5|size2025720:hsp:772:1.3.0.12;Parent=scaffold5|size2025720:hit:772:1.3.0.12;Target=species:rnd-1_family-866|genus:Unknown 136 344 +
scaffold5|size2025720	repeatmasker	match	1225574	1225709	577	+	.	ID=scaffold5|size2025720:hit:773:1.3.0.12;Name=species:genome_11_20665|genus:Unspecified;Target=species:genome_11_20665|genus:Unspecified 1108 1236 +
scaffold5|size2025720	repeatmasker	match_part	1225574	1225709	577	+	.	ID=scaffold5|size2025720:hsp:773:1.3.0.12;Parent=scaffold5|size2025720:hit:773:1.3.0.12;Target=species:genome_11_20665|genus:Unspecified 1108 1236 +
scaffold5|size2025720	repeatmasker	match	1225836	1226066	783	+	.	ID=scaffold5|size2025720:hit:774:1.3.0.12;Name=species:rnd-1_family-354|genus:Unknown;Target=species:rnd-1_family-354|genus:Unknown 231 459 +
scaffold5|size2025720	repeatmasker	match_part	1225836	1226066	783	+	.	ID=scaffold5|size2025720:hsp:774:1.3.0.12;Parent=scaffold5|size2025720:hit:774:1.3.0.12;Target=species:rnd-1_family-354|genus:Unknown 231 459 +
scaffold5|size2025720	repeatmasker	match	1226408	1226463	308	+	.	ID=scaffold5|size2025720:hit:775:1.3.0.12;Name=species:genome_1_9442|genus:Unspecified;Target=species:genome_1_9442|genus:Unspecified 441 496 +
scaffold5|size2025720	repeatmasker	match_part	1226408	1226463	308	+	.	ID=scaffold5|size2025720:hsp:775:1.3.0.12;Parent=scaffold5|size2025720:hit:775:1.3.0.12;Target=species:genome_1_9442|genus:Unspecified 441 496 +
scaffold5|size2025720	repeatmasker	match	1235905	1241635	12071	+	.	ID=scaffold5|size2025720:hit:776:1.3.0.12;Name=species:rnd-5_family-3444|genus:LINE%252FAmbal;Target=species:rnd-5_family-3444|genus:LINE%252FAmbal 1 4311 +
scaffold5|size2025720	repeatmasker	match_part	1235905	1241635	12071	+	.	ID=scaffold5|size2025720:hsp:776:1.3.0.12;Parent=scaffold5|size2025720:hit:776:1.3.0.12;Target=species:rnd-5_family-3444|genus:LINE%25252FAmbal 1 4311 +
scaffold5|size2025720	repeatmasker	match	1241685	1242922	2979	+	.	ID=scaffold5|size2025720:hit:777:1.3.0.12;Name=species:rnd-1_family-534|genus:LINE%252FAmbal;Target=species:rnd-1_family-534|genus:LINE%252FAmbal 255 1493 +
scaffold5|size2025720	repeatmasker	match_part	1241685	1242922	2979	+	.	ID=scaffold5|size2025720:hsp:777:1.3.0.12;Parent=scaffold5|size2025720:hit:777:1.3.0.12;Target=species:rnd-1_family-534|genus:LINE%25252FAmbal 255 1493 +
scaffold5|size2025720	repeatmasker	match	1243033	1245509	7082	+	.	ID=scaffold5|size2025720:hit:778:1.3.0.12;Name=species:rnd-1_family-619|genus:Unknown;Target=species:rnd-1_family-619|genus:Unknown 3 2227 +
scaffold5|size2025720	repeatmasker	match_part	1243033	1245509	7082	+	.	ID=scaffold5|size2025720:hsp:778:1.3.0.12;Parent=scaffold5|size2025720:hit:778:1.3.0.12;Target=species:rnd-1_family-619|genus:Unknown 3 2227 +
scaffold5|size2025720	repeatmasker	match	1245852	1247591	2242	+	.	ID=scaffold5|size2025720:hit:779:1.3.0.12;Name=species:rnd-5_family-1063|genus:Unknown;Target=species:rnd-5_family-1063|genus:Unknown 1 752 +
scaffold5|size2025720	repeatmasker	match_part	1245852	1247591	2242	+	.	ID=scaffold5|size2025720:hsp:779:1.3.0.12;Parent=scaffold5|size2025720:hit:779:1.3.0.12;Target=species:rnd-5_family-1063|genus:Unknown 1 752 +
scaffold5|size2025720	repeatmasker	match	1247685	1247844	1129	+	.	ID=scaffold5|size2025720:hit:780:1.3.0.12;Name=species:rnd-1_family-370|genus:DNA%252FPIF-Harbinger;Target=species:rnd-1_family-370|genus:DNA%252FPIF-Harbinger 3 166 +
scaffold5|size2025720	repeatmasker	match_part	1247685	1247844	1129	+	.	ID=scaffold5|size2025720:hsp:780:1.3.0.12;Parent=scaffold5|size2025720:hit:780:1.3.0.12;Target=species:rnd-1_family-370|genus:DNA%25252FPIF-Harbinger 3 166 +
scaffold5|size2025720	repeatmasker	match	1248918	1249169	1286	+	.	ID=scaffold5|size2025720:hit:781:1.3.0.12;Name=species:rnd-1_family-370|genus:DNA%252FPIF-Harbinger;Target=species:rnd-1_family-370|genus:DNA%252FPIF-Harbinger 167 418 +
scaffold5|size2025720	repeatmasker	match_part	1248918	1249169	1286	+	.	ID=scaffold5|size2025720:hsp:781:1.3.0.12;Parent=scaffold5|size2025720:hit:781:1.3.0.12;Target=species:rnd-1_family-370|genus:DNA%25252FPIF-Harbinger 167 418 +
scaffold5|size2025720	repeatmasker	match	1249362	1252488	1603	+	.	ID=scaffold5|size2025720:hit:782:1.3.0.12;Name=species:genome_7_21013|genus:Unspecified;Target=species:genome_7_21013|genus:Unspecified 263 865 +
scaffold5|size2025720	repeatmasker	match_part	1249362	1252488	1603	+	.	ID=scaffold5|size2025720:hsp:782:1.3.0.12;Parent=scaffold5|size2025720:hit:782:1.3.0.12;Target=species:genome_7_21013|genus:Unspecified 263 865 +
scaffold5|size2025720	repeatmasker	match	1252630	1254843	6641	+	.	ID=scaffold5|size2025720:hit:783:1.3.0.12;Name=species:rnd-1_family-2|genus:Unknown;Target=species:rnd-1_family-2|genus:Unknown 184 1361 +
scaffold5|size2025720	repeatmasker	match_part	1252630	1254843	6641	+	.	ID=scaffold5|size2025720:hsp:783:1.3.0.12;Parent=scaffold5|size2025720:hit:783:1.3.0.12;Target=species:rnd-1_family-2|genus:Unknown 184 1361 +
scaffold5|size2025720	repeatmasker	match	1255257	1255729	2880	+	.	ID=scaffold5|size2025720:hit:784:1.3.0.12;Name=species:genome_12_17919|genus:Unspecified;Target=species:genome_12_17919|genus:Unspecified 1 473 +
scaffold5|size2025720	repeatmasker	match_part	1255257	1255729	2880	+	.	ID=scaffold5|size2025720:hsp:784:1.3.0.12;Parent=scaffold5|size2025720:hit:784:1.3.0.12;Target=species:genome_12_17919|genus:Unspecified 1 473 +
scaffold5|size2025720	repeatmasker	match	1255847	1256406	3948	+	.	ID=scaffold5|size2025720:hit:785:1.3.0.12;Name=species:genome_1_5829|genus:Unspecified;Target=species:genome_1_5829|genus:Unspecified 1 551 +
scaffold5|size2025720	repeatmasker	match_part	1255847	1256406	3948	+	.	ID=scaffold5|size2025720:hsp:785:1.3.0.12;Parent=scaffold5|size2025720:hit:785:1.3.0.12;Target=species:genome_1_5829|genus:Unspecified 1 551 +
scaffold5|size2025720	repeatmasker	match	1256669	1256870	261	+	.	ID=scaffold5|size2025720:hit:786:1.3.0.12;Name=species:genome_6_12811|genus:Unspecified;Target=species:genome_6_12811|genus:Unspecified 342 517 +
scaffold5|size2025720	repeatmasker	match_part	1256669	1256870	261	+	.	ID=scaffold5|size2025720:hsp:786:1.3.0.12;Parent=scaffold5|size2025720:hit:786:1.3.0.12;Target=species:genome_6_12811|genus:Unspecified 342 517 +
scaffold5|size2025720	repeatmasker	match	1257075	1257326	2193	+	.	ID=scaffold5|size2025720:hit:787:1.3.0.12;Name=species:genome_7_14113|genus:Unspecified;Target=species:genome_7_14113|genus:Unspecified 1 252 +
scaffold5|size2025720	repeatmasker	match_part	1257075	1257326	2193	+	.	ID=scaffold5|size2025720:hsp:787:1.3.0.12;Parent=scaffold5|size2025720:hit:787:1.3.0.12;Target=species:genome_7_14113|genus:Unspecified 1 252 +
scaffold5|size2025720	repeatmasker	match	1258186	1258567	791	+	.	ID=scaffold5|size2025720:hit:788:1.3.0.12;Name=species:rnd-5_family-1057|genus:Unknown;Target=species:rnd-5_family-1057|genus:Unknown 409 623 +
scaffold5|size2025720	repeatmasker	match_part	1258186	1258567	791	+	.	ID=scaffold5|size2025720:hsp:788:1.3.0.12;Parent=scaffold5|size2025720:hit:788:1.3.0.12;Target=species:rnd-5_family-1057|genus:Unknown 409 623 +
scaffold5|size2025720	repeatmasker	match	1259401	1259514	783	+	.	ID=scaffold5|size2025720:hit:789:1.3.0.12;Name=species:rnd-4_family-406|genus:Unknown;Target=species:rnd-4_family-406|genus:Unknown 1 111 +
scaffold5|size2025720	repeatmasker	match_part	1259401	1259514	783	+	.	ID=scaffold5|size2025720:hsp:789:1.3.0.12;Parent=scaffold5|size2025720:hit:789:1.3.0.12;Target=species:rnd-4_family-406|genus:Unknown 1 111 +
scaffold5|size2025720	repeatmasker	match	1259856	1259990	409	+	.	ID=scaffold5|size2025720:hit:790:1.3.0.12;Name=species:rnd-5_family-875|genus:Unknown;Target=species:rnd-5_family-875|genus:Unknown 622 771 +
scaffold5|size2025720	repeatmasker	match_part	1259856	1259990	409	+	.	ID=scaffold5|size2025720:hsp:790:1.3.0.12;Parent=scaffold5|size2025720:hit:790:1.3.0.12;Target=species:rnd-5_family-875|genus:Unknown 622 771 +
scaffold5|size2025720	repeatmasker	match	1260117	1261424	1091	+	.	ID=scaffold5|size2025720:hit:791:1.3.0.12;Name=species:scaffold148|size484791_%2528dbseq-nr_708%2529_%255B394079%252C400011%255D|genus:Unspecified;Target=species:scaffold148|size484791_%2528dbseq-nr_708%2529_%255B394079%252C400011%255D|genus:Unspecified 398 871 +
scaffold5|size2025720	repeatmasker	match_part	1260117	1261424	1091	+	.	ID=scaffold5|size2025720:hsp:791:1.3.0.12;Parent=scaffold5|size2025720:hit:791:1.3.0.12;Target=species:scaffold148|size484791_%252528dbseq-nr_708%252529_%25255B394079%25252C400011%25255D|genus:Unspecified 398 871 +
scaffold5|size2025720	repeatmasker	match	1261709	1265802	2118	+	.	ID=scaffold5|size2025720:hit:792:1.3.0.12;Name=species:genome_12_13260|genus:Unspecified;Target=species:genome_12_13260|genus:Unspecified 3 478 +
scaffold5|size2025720	repeatmasker	match_part	1261709	1265802	2118	+	.	ID=scaffold5|size2025720:hsp:792:1.3.0.12;Parent=scaffold5|size2025720:hit:792:1.3.0.12;Target=species:genome_12_13260|genus:Unspecified 3 478 +
scaffold5|size2025720	repeatmasker	match	1268577	1269076	2730	+	.	ID=scaffold5|size2025720:hit:793:1.3.0.12;Name=species:genome_7_12319|genus:Unspecified;Target=species:genome_7_12319|genus:Unspecified 1 504 +
scaffold5|size2025720	repeatmasker	match_part	1268577	1269076	2730	+	.	ID=scaffold5|size2025720:hsp:793:1.3.0.12;Parent=scaffold5|size2025720:hit:793:1.3.0.12;Target=species:genome_7_12319|genus:Unspecified 1 504 +
scaffold5|size2025720	repeatmasker	match	1269290	1270337	1924	+	.	ID=scaffold5|size2025720:hit:794:1.3.0.12;Name=species:genome_3_19411|genus:Unspecified;Target=species:genome_3_19411|genus:Unspecified 3 296 +
scaffold5|size2025720	repeatmasker	match_part	1269290	1270337	1924	+	.	ID=scaffold5|size2025720:hsp:794:1.3.0.12;Parent=scaffold5|size2025720:hit:794:1.3.0.12;Target=species:genome_3_19411|genus:Unspecified 3 296 +
scaffold5|size2025720	repeatmasker	match	1271343	1271593	1758	+	.	ID=scaffold5|size2025720:hit:795:1.3.0.12;Name=species:rnd-5_family-347|genus:Unknown;Target=species:rnd-5_family-347|genus:Unknown 768 1020 +
scaffold5|size2025720	repeatmasker	match_part	1271343	1271593	1758	+	.	ID=scaffold5|size2025720:hsp:795:1.3.0.12;Parent=scaffold5|size2025720:hit:795:1.3.0.12;Target=species:rnd-5_family-347|genus:Unknown 768 1020 +
scaffold5|size2025720	repeatmasker	match	1272342	1272413	227	+	.	ID=scaffold5|size2025720:hit:796:1.3.0.12;Name=species:rnd-1_family-162|genus:Unknown;Target=species:rnd-1_family-162|genus:Unknown 277 355 +
scaffold5|size2025720	repeatmasker	match_part	1272342	1272413	227	+	.	ID=scaffold5|size2025720:hsp:796:1.3.0.12;Parent=scaffold5|size2025720:hit:796:1.3.0.12;Target=species:rnd-1_family-162|genus:Unknown 277 355 +
scaffold5|size2025720	repeatmasker	match	1272833	1272904	227	+	.	ID=scaffold5|size2025720:hit:797:1.3.0.12;Name=species:rnd-1_family-162|genus:Unknown;Target=species:rnd-1_family-162|genus:Unknown 277 355 +
scaffold5|size2025720	repeatmasker	match_part	1272833	1272904	227	+	.	ID=scaffold5|size2025720:hsp:797:1.3.0.12;Parent=scaffold5|size2025720:hit:797:1.3.0.12;Target=species:rnd-1_family-162|genus:Unknown 277 355 +
scaffold5|size2025720	repeatmasker	match	1281066	1281614	664	+	.	ID=scaffold5|size2025720:hit:798:1.3.0.12;Name=species:scaffold80|size783030_%2528dbseq-nr_43%2529_%255B553675%252C559585%255D|genus:Unspecified;Target=species:scaffold80|size783030_%2528dbseq-nr_43%2529_%255B553675%252C559585%255D|genus:Unspecified 1974 2416 +
scaffold5|size2025720	repeatmasker	match_part	1281066	1281614	664	+	.	ID=scaffold5|size2025720:hsp:798:1.3.0.12;Parent=scaffold5|size2025720:hit:798:1.3.0.12;Target=species:scaffold80|size783030_%252528dbseq-nr_43%252529_%25255B553675%25252C559585%25255D|genus:Unspecified 1974 2416 +
scaffold5|size2025720	repeatrunner	protein_match	1281767	1282318	172	+	.	ID=scaffold5|size2025720:hit:799:1.3.0.12;Name=gi|130405|sp|P04323|POL3_DROME;Target=gi|130405|sp|P04323|POL3_DROME 164 352 +
scaffold5|size2025720	repeatrunner	match_part	1281767	1282318	172	+	.	ID=scaffold5|size2025720:hsp:799:1.3.0.12;Parent=scaffold5|size2025720:hit:799:1.3.0.12;Target=gi|130405|sp|P04323|POL3_DROME 164 352 +
scaffold5|size2025720	repeatmasker	match	1282371	1282424	236	+	.	ID=scaffold5|size2025720:hit:800:1.3.0.12;Name=species:scaffold21|size630201_%2528dbseq-nr_224%2529_%255B497027%252C503169%255D|genus:Unspecified;Target=species:scaffold21|size630201_%2528dbseq-nr_224%2529_%255B497027%252C503169%255D|genus:Unspecified 2656 2709 +
scaffold5|size2025720	repeatmasker	match_part	1282371	1282424	236	+	.	ID=scaffold5|size2025720:hsp:800:1.3.0.12;Parent=scaffold5|size2025720:hit:800:1.3.0.12;Target=species:scaffold21|size630201_%252528dbseq-nr_224%252529_%25255B497027%25252C503169%25255D|genus:Unspecified 2656 2709 +
scaffold5|size2025720	repeatmasker	match	1282562	1282749	229	+	.	ID=scaffold5|size2025720:hit:801:1.3.0.12;Name=species:scaffold35|size490618_%2528dbseq-nr_715%2529_%255B281969%252C287860%255D|genus:Unspecified;Target=species:scaffold35|size490618_%2528dbseq-nr_715%2529_%255B281969%252C287860%255D|genus:Unspecified 2175 2339 +
scaffold5|size2025720	repeatmasker	match_part	1282562	1282749	229	+	.	ID=scaffold5|size2025720:hsp:801:1.3.0.12;Parent=scaffold5|size2025720:hit:801:1.3.0.12;Target=species:scaffold35|size490618_%252528dbseq-nr_715%252529_%25255B281969%25252C287860%25255D|genus:Unspecified 2175 2339 +
scaffold5|size2025720	repeatrunner	protein_match	1282802	1283128	169	+	.	ID=scaffold5|size2025720:hit:802:1.3.0.12;Name=gi|130398|sp|P20825|POL2_DROME;Target=gi|130398|sp|P20825|POL2_DROME 502 611 +
scaffold5|size2025720	repeatrunner	match_part	1282802	1283128	169	+	.	ID=scaffold5|size2025720:hsp:802:1.3.0.12;Parent=scaffold5|size2025720:hit:802:1.3.0.12;Target=gi|130398|sp|P20825|POL2_DROME 502 611 +
scaffold5|size2025720	repeatmasker	match	1283773	1284491	476	+	.	ID=scaffold5|size2025720:hit:803:1.3.0.12;Name=species:scaffold233|size717952_%2528dbseq-nr_637%2529_%255B346609%252C352715%255D|genus:Unspecified;Target=species:scaffold233|size717952_%2528dbseq-nr_637%2529_%255B346609%252C352715%255D|genus:Unspecified 4673 5399 +
scaffold5|size2025720	repeatmasker	match_part	1283773	1284491	476	+	.	ID=scaffold5|size2025720:hsp:803:1.3.0.12;Parent=scaffold5|size2025720:hit:803:1.3.0.12;Target=species:scaffold233|size717952_%252528dbseq-nr_637%252529_%25255B346609%25252C352715%25255D|genus:Unspecified 4673 5399 +
scaffold5|size2025720	repeatmasker	match	1284703	1284767	313	+	.	ID=scaffold5|size2025720:hit:804:1.3.0.12;Name=species:scaffold226|size248449_%2528dbseq-nr_558%2529_%255B94722%252C100627%255D|genus:Unspecified;Target=species:scaffold226|size248449_%2528dbseq-nr_558%2529_%255B94722%252C100627%255D|genus:Unspecified 313 379 +
scaffold5|size2025720	repeatmasker	match_part	1284703	1284767	313	+	.	ID=scaffold5|size2025720:hsp:804:1.3.0.12;Parent=scaffold5|size2025720:hit:804:1.3.0.12;Target=species:scaffold226|size248449_%252528dbseq-nr_558%252529_%25255B94722%25252C100627%25255D|genus:Unspecified 313 379 +
scaffold5|size2025720	repeatmasker	match	1285141	1286094	3093	+	.	ID=scaffold5|size2025720:hit:805:1.3.0.12;Name=species:rnd-1_family-321|genus:Unknown;Target=species:rnd-1_family-321|genus:Unknown 119 616 +
scaffold5|size2025720	repeatmasker	match_part	1285141	1286094	3093	+	.	ID=scaffold5|size2025720:hsp:805:1.3.0.12;Parent=scaffold5|size2025720:hit:805:1.3.0.12;Target=species:rnd-1_family-321|genus:Unknown 119 616 +
scaffold5|size2025720	repeatmasker	match	1286532	1286612	442	+	.	ID=scaffold5|size2025720:hit:806:1.3.0.12;Name=species:rnd-4_family-927|genus:Unknown;Target=species:rnd-4_family-927|genus:Unknown 284 364 +
scaffold5|size2025720	repeatmasker	match_part	1286532	1286612	442	+	.	ID=scaffold5|size2025720:hsp:806:1.3.0.12;Parent=scaffold5|size2025720:hit:806:1.3.0.12;Target=species:rnd-4_family-927|genus:Unknown 284 364 +
scaffold5|size2025720	repeatmasker	match	1286815	1286916	278	+	.	ID=scaffold5|size2025720:hit:807:1.3.0.12;Name=species:rnd-5_family-4906|genus:Unknown;Target=species:rnd-5_family-4906|genus:Unknown 213 339 +
scaffold5|size2025720	repeatmasker	match_part	1286815	1286916	278	+	.	ID=scaffold5|size2025720:hsp:807:1.3.0.12;Parent=scaffold5|size2025720:hit:807:1.3.0.12;Target=species:rnd-5_family-4906|genus:Unknown 213 339 +
scaffold5|size2025720	repeatmasker	match	1287112	1287881	2481	+	.	ID=scaffold5|size2025720:hit:808:1.3.0.12;Name=species:genome_4_21158|genus:Unspecified;Target=species:genome_4_21158|genus:Unspecified 1 410 +
scaffold5|size2025720	repeatmasker	match_part	1287112	1287881	2481	+	.	ID=scaffold5|size2025720:hsp:808:1.3.0.12;Parent=scaffold5|size2025720:hit:808:1.3.0.12;Target=species:genome_4_21158|genus:Unspecified 1 410 +
scaffold5|size2025720	repeatmasker	match	1287978	1288628	1131	+	.	ID=scaffold5|size2025720:hit:809:1.3.0.12;Name=species:rnd-5_family-5073|genus:Unknown;Target=species:rnd-5_family-5073|genus:Unknown 108 502 +
scaffold5|size2025720	repeatmasker	match_part	1287978	1288628	1131	+	.	ID=scaffold5|size2025720:hsp:809:1.3.0.12;Parent=scaffold5|size2025720:hit:809:1.3.0.12;Target=species:rnd-5_family-5073|genus:Unknown 108 502 +
scaffold5|size2025720	repeatmasker	match	1288753	1289181	772	+	.	ID=scaffold5|size2025720:hit:810:1.3.0.12;Name=species:rnd-5_family-884|genus:Unknown;Target=species:rnd-5_family-884|genus:Unknown 41 306 +
scaffold5|size2025720	repeatmasker	match_part	1288753	1289181	772	+	.	ID=scaffold5|size2025720:hsp:810:1.3.0.12;Parent=scaffold5|size2025720:hit:810:1.3.0.12;Target=species:rnd-5_family-884|genus:Unknown 41 306 +
scaffold5|size2025720	repeatmasker	match	1289783	1290037	2108	+	.	ID=scaffold5|size2025720:hit:811:1.3.0.12;Name=species:genome_7_14113|genus:Unspecified;Target=species:genome_7_14113|genus:Unspecified 3 252 +
scaffold5|size2025720	repeatmasker	match_part	1289783	1290037	2108	+	.	ID=scaffold5|size2025720:hsp:811:1.3.0.12;Parent=scaffold5|size2025720:hit:811:1.3.0.12;Target=species:genome_7_14113|genus:Unspecified 3 252 +
scaffold5|size2025720	repeatmasker	match	1291173	1297341	47445	+	.	ID=scaffold5|size2025720:hit:812:1.3.0.12;Name=species:scaffold60|size524837_%2528dbseq-nr_150%2529_%255B111726%252C117839%255D|genus:Unspecified;Target=species:scaffold60|size524837_%2528dbseq-nr_150%2529_%255B111726%252C117839%255D|genus:Unspecified 16 6114 +
scaffold5|size2025720	repeatmasker	match_part	1291173	1297341	47445	+	.	ID=scaffold5|size2025720:hsp:812:1.3.0.12;Parent=scaffold5|size2025720:hit:812:1.3.0.12;Target=species:scaffold60|size524837_%252528dbseq-nr_150%252529_%25255B111726%25252C117839%25255D|genus:Unspecified 16 6114 +
scaffold5|size2025720	repeatmasker	match	1298092	1298132	230	+	.	ID=scaffold5|size2025720:hit:813:1.3.0.12;Name=species:scaffold122|size482992_%2528dbseq-nr_654%2529_%255B248621%252C254518%255D|genus:Unspecified;Target=species:scaffold122|size482992_%2528dbseq-nr_654%2529_%255B248621%252C254518%255D|genus:Unspecified 184 225 +
scaffold5|size2025720	repeatmasker	match_part	1298092	1298132	230	+	.	ID=scaffold5|size2025720:hsp:813:1.3.0.12;Parent=scaffold5|size2025720:hit:813:1.3.0.12;Target=species:scaffold122|size482992_%252528dbseq-nr_654%252529_%25255B248621%25252C254518%25255D|genus:Unspecified 184 225 +
scaffold5|size2025720	repeatmasker	match	1298364	1298686	439	+	.	ID=scaffold5|size2025720:hit:814:1.3.0.12;Name=species:rnd-5_family-4502|genus:Unknown;Target=species:rnd-5_family-4502|genus:Unknown 5 221 +
scaffold5|size2025720	repeatmasker	match_part	1298364	1298686	439	+	.	ID=scaffold5|size2025720:hsp:814:1.3.0.12;Parent=scaffold5|size2025720:hit:814:1.3.0.12;Target=species:rnd-5_family-4502|genus:Unknown 5 221 +
scaffold5|size2025720	repeatmasker	match	1353670	1353736	53	+	.	ID=scaffold5|size2025720:hit:815:1.3.0.13;Name=species:%2528TCA%2529n|genus:Simple_repeat;Target=species:%2528TCA%2529n|genus:Simple_repeat 1 69 +
scaffold5|size2025720	repeatmasker	match_part	1353670	1353736	53	+	.	ID=scaffold5|size2025720:hsp:815:1.3.0.13;Parent=scaffold5|size2025720:hit:815:1.3.0.13;Target=species:%252528TCA%252529n|genus:Simple_repeat 1 69 +
scaffold5|size2025720	repeatmasker	match	1354354	1354420	53	+	.	ID=scaffold5|size2025720:hit:816:1.3.0.13;Name=species:%2528TCA%2529n|genus:Simple_repeat;Target=species:%2528TCA%2529n|genus:Simple_repeat 1 69 +
scaffold5|size2025720	repeatmasker	match_part	1354354	1354420	53	+	.	ID=scaffold5|size2025720:hsp:816:1.3.0.13;Parent=scaffold5|size2025720:hit:816:1.3.0.13;Target=species:%252528TCA%252529n|genus:Simple_repeat 1 69 +
scaffold5|size2025720	repeatmasker	match	1351648	1351688	17	+	.	ID=scaffold5|size2025720:hit:817:1.3.0.13;Name=species:%2528ATTGT%2529n|genus:Simple_repeat;Target=species:%2528ATTGT%2529n|genus:Simple_repeat 1 41 +
scaffold5|size2025720	repeatmasker	match_part	1351648	1351688	17	+	.	ID=scaffold5|size2025720:hsp:817:1.3.0.13;Parent=scaffold5|size2025720:hit:817:1.3.0.13;Target=species:%252528ATTGT%252529n|genus:Simple_repeat 1 41 +
scaffold5|size2025720	repeatmasker	match	1376325	1376351	13	+	.	ID=scaffold5|size2025720:hit:818:1.3.0.13;Name=species:%2528ATTGT%2529n|genus:Simple_repeat;Target=species:%2528ATTGT%2529n|genus:Simple_repeat 1 26 +
scaffold5|size2025720	repeatmasker	match_part	1376325	1376351	13	+	.	ID=scaffold5|size2025720:hsp:818:1.3.0.13;Parent=scaffold5|size2025720:hit:818:1.3.0.13;Target=species:%252528ATTGT%252529n|genus:Simple_repeat 1 26 +
scaffold5|size2025720	repeatmasker	match	1344882	1344946	22	+	.	ID=scaffold5|size2025720:hit:819:1.3.0.13;Name=species:%2528TGATCG%2529n|genus:Simple_repeat;Target=species:%2528TGATCG%2529n|genus:Simple_repeat 1 68 +
scaffold5|size2025720	repeatmasker	match_part	1344882	1344946	22	+	.	ID=scaffold5|size2025720:hsp:819:1.3.0.13;Parent=scaffold5|size2025720:hit:819:1.3.0.13;Target=species:%252528TGATCG%252529n|genus:Simple_repeat 1 68 +
scaffold5|size2025720	repeatmasker	match	1351339	1351383	19	+	.	ID=scaffold5|size2025720:hit:820:1.3.0.13;Name=species:%2528TGATCG%2529n|genus:Simple_repeat;Target=species:%2528TGATCG%2529n|genus:Simple_repeat 1 47 +
scaffold5|size2025720	repeatmasker	match_part	1351339	1351383	19	+	.	ID=scaffold5|size2025720:hsp:820:1.3.0.13;Parent=scaffold5|size2025720:hit:820:1.3.0.13;Target=species:%252528TGATCG%252529n|genus:Simple_repeat 1 47 +
scaffold5|size2025720	repeatmasker	match	1382294	1382336	16	+	.	ID=scaffold5|size2025720:hit:821:1.3.0.13;Name=species:%2528AACCACG%2529n|genus:Simple_repeat;Target=species:%2528AACCACG%2529n|genus:Simple_repeat 1 43 +
scaffold5|size2025720	repeatmasker	match_part	1382294	1382336	16	+	.	ID=scaffold5|size2025720:hsp:821:1.3.0.13;Parent=scaffold5|size2025720:hit:821:1.3.0.13;Target=species:%252528AACCACG%252529n|genus:Simple_repeat 1 43 +
scaffold5|size2025720	repeatmasker	match	1315460	1315492	16	+	.	ID=scaffold5|size2025720:hit:822:1.3.0.13;Name=species:%2528T%2529n|genus:Simple_repeat;Target=species:%2528T%2529n|genus:Simple_repeat 1 33 +
scaffold5|size2025720	repeatmasker	match_part	1315460	1315492	16	+	.	ID=scaffold5|size2025720:hsp:822:1.3.0.13;Parent=scaffold5|size2025720:hit:822:1.3.0.13;Target=species:%252528T%252529n|genus:Simple_repeat 1 33 +
scaffold5|size2025720	repeatmasker	match	1301706	1303566	10199	+	.	ID=scaffold5|size2025720:hit:823:1.3.0.13;Name=species:rnd-1_family-636|genus:Unknown;Target=species:rnd-1_family-636|genus:Unknown 1 1303 +
scaffold5|size2025720	repeatmasker	match_part	1301706	1303566	10199	+	.	ID=scaffold5|size2025720:hsp:823:1.3.0.13;Parent=scaffold5|size2025720:hit:823:1.3.0.13;Target=species:rnd-1_family-636|genus:Unknown 1 1303 +
scaffold5|size2025720	repeatmasker	match	1303658	1304894	830	+	.	ID=scaffold5|size2025720:hit:824:1.3.0.13;Name=species:rnd-1_family-363|genus:Unknown;Target=species:rnd-1_family-363|genus:Unknown 1 528 +
scaffold5|size2025720	repeatmasker	match_part	1303658	1304894	830	+	.	ID=scaffold5|size2025720:hsp:824:1.3.0.13;Parent=scaffold5|size2025720:hit:824:1.3.0.13;Target=species:rnd-1_family-363|genus:Unknown 1 528 +
scaffold5|size2025720	repeatmasker	match	1306023	1308104	7937	+	.	ID=scaffold5|size2025720:hit:825:1.3.0.13;Name=species:rnd-1_family-255|genus:Unknown;Target=species:rnd-1_family-255|genus:Unknown 1 1111 +
scaffold5|size2025720	repeatmasker	match_part	1306023	1308104	7937	+	.	ID=scaffold5|size2025720:hsp:825:1.3.0.13;Parent=scaffold5|size2025720:hit:825:1.3.0.13;Target=species:rnd-1_family-255|genus:Unknown 1 1111 +
scaffold5|size2025720	repeatmasker	match	1309472	1309854	2693	+	.	ID=scaffold5|size2025720:hit:826:1.3.0.13;Name=species:rnd-1_family-232|genus:Unknown;Target=species:rnd-1_family-232|genus:Unknown 70 442 +
scaffold5|size2025720	repeatmasker	match_part	1309472	1309854	2693	+	.	ID=scaffold5|size2025720:hsp:826:1.3.0.13;Parent=scaffold5|size2025720:hit:826:1.3.0.13;Target=species:rnd-1_family-232|genus:Unknown 70 442 +
scaffold5|size2025720	repeatmasker	match	1310231	1310337	336	+	.	ID=scaffold5|size2025720:hit:827:1.3.0.13;Name=species:scaffold226|size248449_%2528dbseq-nr_558%2529_%255B94722%252C100627%255D|genus:Unspecified;Target=species:scaffold226|size248449_%2528dbseq-nr_558%2529_%255B94722%252C100627%255D|genus:Unspecified 313 524 +
scaffold5|size2025720	repeatmasker	match_part	1310231	1310337	336	+	.	ID=scaffold5|size2025720:hsp:827:1.3.0.13;Parent=scaffold5|size2025720:hit:827:1.3.0.13;Target=species:scaffold226|size248449_%252528dbseq-nr_558%252529_%25255B94722%25252C100627%25255D|genus:Unspecified 313 524 +
scaffold5|size2025720	repeatmasker	match	1310506	1311224	460	+	.	ID=scaffold5|size2025720:hit:828:1.3.0.13;Name=species:scaffold233|size717952_%2528dbseq-nr_637%2529_%255B346609%252C352715%255D|genus:Unspecified;Target=species:scaffold233|size717952_%2528dbseq-nr_637%2529_%255B346609%252C352715%255D|genus:Unspecified 4673 5399 +
scaffold5|size2025720	repeatmasker	match_part	1310506	1311224	460	+	.	ID=scaffold5|size2025720:hsp:828:1.3.0.13;Parent=scaffold5|size2025720:hit:828:1.3.0.13;Target=species:scaffold233|size717952_%252528dbseq-nr_637%252529_%25255B346609%25252C352715%25255D|genus:Unspecified 4673 5399 +
scaffold5|size2025720	repeatrunner	protein_match	1311816	1312142	168	-	.	ID=scaffold5|size2025720:hit:829:1.3.0.13;Name=gi|130398|sp|P20825|POL2_DROME;Target=gi|130398|sp|P20825|POL2_DROME 502 611 +
scaffold5|size2025720	repeatrunner	match_part	1311816	1312142	168	-	.	ID=scaffold5|size2025720:hsp:829:1.3.0.13;Parent=scaffold5|size2025720:hit:829:1.3.0.13;Target=gi|130398|sp|P20825|POL2_DROME 502 611 +
scaffold5|size2025720	repeatmasker	match	1312193	1312381	256	+	.	ID=scaffold5|size2025720:hit:830:1.3.0.13;Name=species:scaffold35|size490618_%2528dbseq-nr_715%2529_%255B281969%252C287860%255D|genus:Unspecified;Target=species:scaffold35|size490618_%2528dbseq-nr_715%2529_%255B281969%252C287860%255D|genus:Unspecified 2174 2339 +
scaffold5|size2025720	repeatmasker	match_part	1312193	1312381	256	+	.	ID=scaffold5|size2025720:hsp:830:1.3.0.13;Parent=scaffold5|size2025720:hit:830:1.3.0.13;Target=species:scaffold35|size490618_%252528dbseq-nr_715%252529_%25255B281969%25252C287860%25255D|genus:Unspecified 2174 2339 +
scaffold5|size2025720	repeatmasker	match	1312517	1312570	238	+	.	ID=scaffold5|size2025720:hit:831:1.3.0.13;Name=species:scaffold148|size484791_%2528dbseq-nr_708%2529_%255B394079%252C400011%255D|genus:Unspecified;Target=species:scaffold148|size484791_%2528dbseq-nr_708%2529_%255B394079%252C400011%255D|genus:Unspecified 2566 2619 +
scaffold5|size2025720	repeatmasker	match_part	1312517	1312570	238	+	.	ID=scaffold5|size2025720:hsp:831:1.3.0.13;Parent=scaffold5|size2025720:hit:831:1.3.0.13;Target=species:scaffold148|size484791_%252528dbseq-nr_708%252529_%25255B394079%25252C400011%25255D|genus:Unspecified 2566 2619 +
scaffold5|size2025720	repeatrunner	protein_match	1312639	1313067	115	-	.	ID=scaffold5|size2025720:hit:832:1.3.0.13;Name=gi|7522604|pir||T18348;Target=gi|7522604|pir||T18348 236 381 +
scaffold5|size2025720	repeatrunner	match_part	1312639	1313067	115	-	.	ID=scaffold5|size2025720:hsp:832:1.3.0.13;Parent=scaffold5|size2025720:hit:832:1.3.0.13;Target=gi|7522604|pir||T18348 236 381 +
scaffold5|size2025720	repeatmasker	match	1313328	1313873	610	+	.	ID=scaffold5|size2025720:hit:833:1.3.0.13;Name=species:scaffold80|size783030_%2528dbseq-nr_43%2529_%255B553675%252C559585%255D|genus:Unspecified;Target=species:scaffold80|size783030_%2528dbseq-nr_43%2529_%255B553675%252C559585%255D|genus:Unspecified 1974 2416 +
scaffold5|size2025720	repeatmasker	match_part	1313328	1313873	610	+	.	ID=scaffold5|size2025720:hsp:833:1.3.0.13;Parent=scaffold5|size2025720:hit:833:1.3.0.13;Target=species:scaffold80|size783030_%252528dbseq-nr_43%252529_%25255B553675%25252C559585%25255D|genus:Unspecified 1974 2416 +
scaffold5|size2025720	repeatmasker	match	1315845	1316063	310	+	.	ID=scaffold5|size2025720:hit:834:1.3.0.13;Name=species:scaffold226|size248449_%2528dbseq-nr_558%2529_%255B94722%252C100627%255D|genus:Unspecified;Target=species:scaffold226|size248449_%2528dbseq-nr_558%2529_%255B94722%252C100627%255D|genus:Unspecified 5525 5726 +
scaffold5|size2025720	repeatmasker	match_part	1315845	1316063	310	+	.	ID=scaffold5|size2025720:hsp:834:1.3.0.13;Parent=scaffold5|size2025720:hit:834:1.3.0.13;Target=species:scaffold226|size248449_%252528dbseq-nr_558%252529_%25255B94722%25252C100627%25255D|genus:Unspecified 5525 5726 +
scaffold5|size2025720	repeatmasker	match	1316292	1318100	2817	+	.	ID=scaffold5|size2025720:hit:835:1.3.0.13;Name=species:rnd-1_family-287|genus:Unknown;Target=species:rnd-1_family-287|genus:Unknown 2 572 +
scaffold5|size2025720	repeatmasker	match_part	1316292	1318100	2817	+	.	ID=scaffold5|size2025720:hsp:835:1.3.0.13;Parent=scaffold5|size2025720:hit:835:1.3.0.13;Target=species:rnd-1_family-287|genus:Unknown 2 572 +
scaffold5|size2025720	repeatmasker	match	1318182	1324059	41724	+	.	ID=scaffold5|size2025720:hit:836:1.3.0.13;Name=species:scaffold60|size524837_%2528dbseq-nr_150%2529_%255B42263%252C48465%255D|genus:Unspecified;Target=species:scaffold60|size524837_%2528dbseq-nr_150%2529_%255B42263%252C48465%255D|genus:Unspecified 574 6203 +
scaffold5|size2025720	repeatmasker	match_part	1318182	1324059	41724	+	.	ID=scaffold5|size2025720:hsp:836:1.3.0.13;Parent=scaffold5|size2025720:hit:836:1.3.0.13;Target=species:scaffold60|size524837_%252528dbseq-nr_150%252529_%25255B42263%25252C48465%25255D|genus:Unspecified 574 6203 +
scaffold5|size2025720	repeatmasker	match	1324137	1328440	7331	+	.	ID=scaffold5|size2025720:hit:837:1.3.0.13;Name=species:rnd-1_family-0|genus:Unknown;Target=species:rnd-1_family-0|genus:Unknown 1 2117 +
scaffold5|size2025720	repeatmasker	match_part	1324137	1328440	7331	+	.	ID=scaffold5|size2025720:hsp:837:1.3.0.13;Parent=scaffold5|size2025720:hit:837:1.3.0.13;Target=species:rnd-1_family-0|genus:Unknown 1 2117 +
scaffold5|size2025720	repeatmasker	match	1333039	1335857	9305	+	.	ID=scaffold5|size2025720:hit:838:1.3.0.13;Name=species:rnd-1_family-147|genus:Unknown;Target=species:rnd-1_family-147|genus:Unknown 1 1333 +
scaffold5|size2025720	repeatmasker	match_part	1333039	1335857	9305	+	.	ID=scaffold5|size2025720:hsp:838:1.3.0.13;Parent=scaffold5|size2025720:hit:838:1.3.0.13;Target=species:rnd-1_family-147|genus:Unknown 1 1333 +
scaffold5|size2025720	repeatmasker	match	1344834	1344881	431	+	.	ID=scaffold5|size2025720:hit:839:1.3.0.13;Name=species:rnd-4_family-69|genus:LTR%252FCopia;Target=species:rnd-4_family-69|genus:LTR%252FCopia 1 48 +
scaffold5|size2025720	repeatmasker	match_part	1344834	1344881	431	+	.	ID=scaffold5|size2025720:hsp:839:1.3.0.13;Parent=scaffold5|size2025720:hit:839:1.3.0.13;Target=species:rnd-4_family-69|genus:LTR%25252FCopia 1 48 +
scaffold5|size2025720	repeatmasker	match	1344952	1345538	5374	+	.	ID=scaffold5|size2025720:hit:840:1.3.0.13;Name=species:rnd-4_family-69|genus:LTR%252FCopia;Target=species:rnd-4_family-69|genus:LTR%252FCopia 45 632 +
scaffold5|size2025720	repeatmasker	match_part	1344952	1345538	5374	+	.	ID=scaffold5|size2025720:hsp:840:1.3.0.13;Parent=scaffold5|size2025720:hit:840:1.3.0.13;Target=species:rnd-4_family-69|genus:LTR%25252FCopia 45 632 +
scaffold5|size2025720	repeatmasker	match	1346523	1347351	7651	+	.	ID=scaffold5|size2025720:hit:841:1.3.0.13;Name=species:rnd-4_family-69|genus:LTR%252FCopia;Target=species:rnd-4_family-69|genus:LTR%252FCopia 633 1460 +
scaffold5|size2025720	repeatmasker	match_part	1346523	1347351	7651	+	.	ID=scaffold5|size2025720:hsp:841:1.3.0.13;Parent=scaffold5|size2025720:hit:841:1.3.0.13;Target=species:rnd-4_family-69|genus:LTR%25252FCopia 633 1460 +
scaffold5|size2025720	repeatmasker	match	1347940	1348090	412	+	.	ID=scaffold5|size2025720:hit:842:1.3.0.13;Name=species:rnd-1_family-441|genus:LTR%252FCopia;Target=species:rnd-1_family-441|genus:LTR%252FCopia 3625 3776 +
scaffold5|size2025720	repeatmasker	match_part	1347940	1348090	412	+	.	ID=scaffold5|size2025720:hsp:842:1.3.0.13;Parent=scaffold5|size2025720:hit:842:1.3.0.13;Target=species:rnd-1_family-441|genus:LTR%25252FCopia 3625 3776 +
scaffold5|size2025720	repeatmasker	match	1351163	1351338	1125	+	.	ID=scaffold5|size2025720:hit:843:1.3.0.13;Name=species:rnd-5_family-719|genus:Unknown;Target=species:rnd-5_family-719|genus:Unknown 1 127 +
scaffold5|size2025720	repeatmasker	match_part	1351163	1351338	1125	+	.	ID=scaffold5|size2025720:hsp:843:1.3.0.13;Parent=scaffold5|size2025720:hit:843:1.3.0.13;Target=species:rnd-5_family-719|genus:Unknown 1 127 +
scaffold5|size2025720	repeatmasker	match	1351389	1351634	2091	+	.	ID=scaffold5|size2025720:hit:844:1.3.0.13;Name=species:rnd-4_family-69|genus:LTR%252FCopia;Target=species:rnd-4_family-69|genus:LTR%252FCopia 25 270 +
scaffold5|size2025720	repeatmasker	match_part	1351389	1351634	2091	+	.	ID=scaffold5|size2025720:hsp:844:1.3.0.13;Parent=scaffold5|size2025720:hit:844:1.3.0.13;Target=species:rnd-4_family-69|genus:LTR%25252FCopia 25 270 +
scaffold5|size2025720	repeatmasker	match	1353093	1353182	241	+	.	ID=scaffold5|size2025720:hit:845:1.3.0.13;Name=species:genome_7_13492|genus:Unspecified;Target=species:genome_7_13492|genus:Unspecified 833 922 +
scaffold5|size2025720	repeatmasker	match_part	1353093	1353182	241	+	.	ID=scaffold5|size2025720:hsp:845:1.3.0.13;Parent=scaffold5|size2025720:hit:845:1.3.0.13;Target=species:genome_7_13492|genus:Unspecified 833 922 +
scaffold5|size2025720	repeatmasker	match	1353925	1354247	1427	+	.	ID=scaffold5|size2025720:hit:846:1.3.0.13;Name=species:rnd-5_family-413|genus:Unknown;Target=species:rnd-5_family-413|genus:Unknown 623 934 +
scaffold5|size2025720	repeatmasker	match_part	1353925	1354247	1427	+	.	ID=scaffold5|size2025720:hsp:846:1.3.0.13;Parent=scaffold5|size2025720:hit:846:1.3.0.13;Target=species:rnd-5_family-413|genus:Unknown 623 934 +
scaffold5|size2025720	repeatmasker	match	1354609	1354931	1433	+	.	ID=scaffold5|size2025720:hit:847:1.3.0.13;Name=species:rnd-5_family-413|genus:Unknown;Target=species:rnd-5_family-413|genus:Unknown 623 934 +
scaffold5|size2025720	repeatmasker	match_part	1354609	1354931	1433	+	.	ID=scaffold5|size2025720:hsp:847:1.3.0.13;Parent=scaffold5|size2025720:hit:847:1.3.0.13;Target=species:rnd-5_family-413|genus:Unknown 623 934 +
scaffold5|size2025720	repeatmasker	match	1355489	1355542	249	+	.	ID=scaffold5|size2025720:hit:848:1.3.0.13;Name=species:scaffold171|size496807_%2528dbseq-nr_295%2529_%255B326296%252C332375%255D|genus:Unspecified;Target=species:scaffold171|size496807_%2528dbseq-nr_295%2529_%255B326296%252C332375%255D|genus:Unspecified 2 55 +
scaffold5|size2025720	repeatmasker	match_part	1355489	1355542	249	+	.	ID=scaffold5|size2025720:hsp:848:1.3.0.13;Parent=scaffold5|size2025720:hit:848:1.3.0.13;Target=species:scaffold171|size496807_%252528dbseq-nr_295%252529_%25255B326296%25252C332375%25255D|genus:Unspecified 2 55 +
scaffold5|size2025720	repeatmasker	match	1355806	1355862	241	+	.	ID=scaffold5|size2025720:hit:849:1.3.0.13;Name=species:scaffold433|size259623_%2528dbseq-nr_699%2529_%255B187890%252C193857%255D|genus:Unspecified;Target=species:scaffold433|size259623_%2528dbseq-nr_699%2529_%255B187890%252C193857%255D|genus:Unspecified 1 58 +
scaffold5|size2025720	repeatmasker	match_part	1355806	1355862	241	+	.	ID=scaffold5|size2025720:hsp:849:1.3.0.13;Parent=scaffold5|size2025720:hit:849:1.3.0.13;Target=species:scaffold433|size259623_%252528dbseq-nr_699%252529_%25255B187890%25252C193857%25255D|genus:Unspecified 1 58 +
scaffold5|size2025720	repeatmasker	match	1358188	1360036	3087	+	.	ID=scaffold5|size2025720:hit:850:1.3.0.13;Name=species:genome_2_21040|genus:Unspecified;Target=species:genome_2_21040|genus:Unspecified 1 530 +
scaffold5|size2025720	repeatmasker	match_part	1358188	1360036	3087	+	.	ID=scaffold5|size2025720:hsp:850:1.3.0.13;Parent=scaffold5|size2025720:hit:850:1.3.0.13;Target=species:genome_2_21040|genus:Unspecified 1 530 +
scaffold5|size2025720	repeatmasker	match	1362386	1362444	262	+	.	ID=scaffold5|size2025720:hit:851:1.3.0.13;Name=species:scaffold80|size783030_%2528dbseq-nr_43%2529_%255B553675%252C559585%255D|genus:Unspecified;Target=species:scaffold80|size783030_%2528dbseq-nr_43%2529_%255B553675%252C559585%255D|genus:Unspecified 174 232 +
scaffold5|size2025720	repeatmasker	match_part	1362386	1362444	262	+	.	ID=scaffold5|size2025720:hsp:851:1.3.0.13;Parent=scaffold5|size2025720:hit:851:1.3.0.13;Target=species:scaffold80|size783030_%252528dbseq-nr_43%252529_%25255B553675%25252C559585%25255D|genus:Unspecified 174 232 +
scaffold5|size2025720	repeatmasker	match	1362519	1362610	401	+	.	ID=scaffold5|size2025720:hit:852:1.3.0.13;Name=species:rnd-4_family-406|genus:Unknown;Target=species:rnd-4_family-406|genus:Unknown 25 114 +
scaffold5|size2025720	repeatmasker	match_part	1362519	1362610	401	+	.	ID=scaffold5|size2025720:hsp:852:1.3.0.13;Parent=scaffold5|size2025720:hit:852:1.3.0.13;Target=species:rnd-4_family-406|genus:Unknown 25 114 +
scaffold5|size2025720	repeatrunner	protein_match	1362883	1363344	132	-	.	ID=scaffold5|size2025720:hit:853:1.3.0.13;Name=gi|7522604|pir||T18348;Target=gi|7522604|pir||T18348 533 690 +
scaffold5|size2025720	repeatrunner	match_part	1362883	1363344	132	-	.	ID=scaffold5|size2025720:hsp:853:1.3.0.13;Parent=scaffold5|size2025720:hit:853:1.3.0.13;Target=gi|7522604|pir||T18348 533 690 +
scaffold5|size2025720	repeatmasker	match	1363395	1363548	235	+	.	ID=scaffold5|size2025720:hit:854:1.3.0.13;Name=species:scaffold14|size2522936_%2528dbseq-nr_238%2529_%255B150087%252C155942%255D|genus:Unspecified;Target=species:scaffold14|size2522936_%2528dbseq-nr_238%2529_%255B150087%252C155942%255D|genus:Unspecified 2174 2309 +
scaffold5|size2025720	repeatmasker	match_part	1363395	1363548	235	+	.	ID=scaffold5|size2025720:hsp:854:1.3.0.13;Parent=scaffold5|size2025720:hit:854:1.3.0.13;Target=species:scaffold14|size2522936_%252528dbseq-nr_238%252529_%25255B150087%25252C155942%25255D|genus:Unspecified 2174 2309 +
scaffold5|size2025720	repeatrunner	protein_match	1363600	1363872	161	-	.	ID=scaffold5|size2025720:hit:855:1.3.0.13;Name=gi|130398|sp|P20825|POL2_DROME;Target=gi|130398|sp|P20825|POL2_DROME 336 427 +
scaffold5|size2025720	repeatrunner	match_part	1363600	1363872	161	-	.	ID=scaffold5|size2025720:hsp:855:1.3.0.13;Parent=scaffold5|size2025720:hit:855:1.3.0.13;Target=gi|130398|sp|P20825|POL2_DROME 336 427 +
scaffold5|size2025720	repeatmasker	match	1363924	1364073	266	+	.	ID=scaffold5|size2025720:hit:856:1.3.0.13;Name=species:scaffold226|size248449_%2528dbseq-nr_558%2529_%255B94722%252C100627%255D|genus:Unspecified;Target=species:scaffold226|size248449_%2528dbseq-nr_558%2529_%255B94722%252C100627%255D|genus:Unspecified 2673 2823 +
scaffold5|size2025720	repeatmasker	match_part	1363924	1364073	266	+	.	ID=scaffold5|size2025720:hsp:856:1.3.0.13;Parent=scaffold5|size2025720:hit:856:1.3.0.13;Target=species:scaffold226|size248449_%252528dbseq-nr_558%252529_%25255B94722%25252C100627%25255D|genus:Unspecified 2673 2823 +
scaffold5|size2025720	repeatmasker	match	1364570	1364849	682	+	.	ID=scaffold5|size2025720:hit:857:1.3.0.13;Name=species:scaffold232|size263335_%2528dbseq-nr_84%2529_%255B203556%252C209664%255D|genus:Unspecified;Target=species:scaffold232|size263335_%2528dbseq-nr_84%2529_%255B203556%252C209664%255D|genus:Unspecified 2260 2524 +
scaffold5|size2025720	repeatmasker	match_part	1364570	1364849	682	+	.	ID=scaffold5|size2025720:hsp:857:1.3.0.13;Parent=scaffold5|size2025720:hit:857:1.3.0.13;Target=species:scaffold232|size263335_%252528dbseq-nr_84%252529_%25255B203556%25252C209664%25255D|genus:Unspecified 2260 2524 +
scaffold5|size2025720	repeatmasker	match	1365011	1365085	533	+	.	ID=scaffold5|size2025720:hit:858:1.3.0.13;Name=species:scaffold21|size630201_%2528dbseq-nr_224%2529_%255B497027%252C503169%255D|genus:Unspecified;Target=species:scaffold21|size630201_%2528dbseq-nr_224%2529_%255B497027%252C503169%255D|genus:Unspecified 4211 4284 +
scaffold5|size2025720	repeatmasker	match_part	1365011	1365085	533	+	.	ID=scaffold5|size2025720:hsp:858:1.3.0.13;Parent=scaffold5|size2025720:hit:858:1.3.0.13;Target=species:scaffold21|size630201_%252528dbseq-nr_224%252529_%25255B497027%25252C503169%25255D|genus:Unspecified 4211 4284 +
scaffold5|size2025720	repeatmasker	match	1366949	1366999	226	+	.	ID=scaffold5|size2025720:hit:859:1.3.0.13;Name=species:rnd-1_family-117|genus:Unknown;Target=species:rnd-1_family-117|genus:Unknown 12 61 +
scaffold5|size2025720	repeatmasker	match_part	1366949	1366999	226	+	.	ID=scaffold5|size2025720:hsp:859:1.3.0.13;Parent=scaffold5|size2025720:hit:859:1.3.0.13;Target=species:rnd-1_family-117|genus:Unknown 12 61 +
scaffold5|size2025720	repeatmasker	match	1367050	1367759	774	+	.	ID=scaffold5|size2025720:hit:860:1.3.0.13;Name=species:rnd-3_family-180|genus:Unknown;Target=species:rnd-3_family-180|genus:Unknown 5 458 +
scaffold5|size2025720	repeatmasker	match_part	1367050	1367759	774	+	.	ID=scaffold5|size2025720:hsp:860:1.3.0.13;Parent=scaffold5|size2025720:hit:860:1.3.0.13;Target=species:rnd-3_family-180|genus:Unknown 5 458 +
scaffold5|size2025720	repeatmasker	match	1368073	1368582	2931	+	.	ID=scaffold5|size2025720:hit:861:1.3.0.13;Name=species:rnd-5_family-449|genus:Unknown;Target=species:rnd-5_family-449|genus:Unknown 1 518 +
scaffold5|size2025720	repeatmasker	match_part	1368073	1368582	2931	+	.	ID=scaffold5|size2025720:hsp:861:1.3.0.13;Parent=scaffold5|size2025720:hit:861:1.3.0.13;Target=species:rnd-5_family-449|genus:Unknown 1 518 +
scaffold5|size2025720	repeatmasker	match	1380161	1380672	4122	+	.	ID=scaffold5|size2025720:hit:862:1.3.0.13;Name=species:genome_2_13625|genus:Unspecified;Target=species:genome_2_13625|genus:Unspecified 1 503 +
scaffold5|size2025720	repeatmasker	match_part	1380161	1380672	4122	+	.	ID=scaffold5|size2025720:hsp:862:1.3.0.13;Parent=scaffold5|size2025720:hit:862:1.3.0.13;Target=species:genome_2_13625|genus:Unspecified 1 503 +
scaffold5|size2025720	repeatmasker	match	1381767	1381992	248	+	.	ID=scaffold5|size2025720:hit:863:1.3.0.13;Name=species:genome_7_18053|genus:Unspecified;Target=species:genome_7_18053|genus:Unspecified 157 386 +
scaffold5|size2025720	repeatmasker	match_part	1381767	1381992	248	+	.	ID=scaffold5|size2025720:hsp:863:1.3.0.13;Parent=scaffold5|size2025720:hit:863:1.3.0.13;Target=species:genome_7_18053|genus:Unspecified 157 386 +
scaffold5|size2025720	repeatmasker	match	1384950	1385240	1079	+	.	ID=scaffold5|size2025720:hit:864:1.3.0.13;Name=species:rnd-5_family-829|genus:Unknown;Target=species:rnd-5_family-829|genus:Unknown 45 335 +
scaffold5|size2025720	repeatmasker	match_part	1384950	1385240	1079	+	.	ID=scaffold5|size2025720:hsp:864:1.3.0.13;Parent=scaffold5|size2025720:hit:864:1.3.0.13;Target=species:rnd-5_family-829|genus:Unknown 45 335 +
scaffold5|size2025720	repeatmasker	match	1385512	1385686	346	+	.	ID=scaffold5|size2025720:hit:865:1.3.0.13;Name=species:rnd-1_family-928|genus:Unknown;Target=species:rnd-1_family-928|genus:Unknown 4 83 +
scaffold5|size2025720	repeatmasker	match_part	1385512	1385686	346	+	.	ID=scaffold5|size2025720:hsp:865:1.3.0.13;Parent=scaffold5|size2025720:hit:865:1.3.0.13;Target=species:rnd-1_family-928|genus:Unknown 4 83 +
scaffold5|size2025720	repeatmasker	match	1386621	1386887	326	+	.	ID=scaffold5|size2025720:hit:866:1.3.0.13;Name=species:genome_1_18143|genus:Unspecified;Target=species:genome_1_18143|genus:Unspecified 82 325 +
scaffold5|size2025720	repeatmasker	match_part	1386621	1386887	326	+	.	ID=scaffold5|size2025720:hsp:866:1.3.0.13;Parent=scaffold5|size2025720:hit:866:1.3.0.13;Target=species:genome_1_18143|genus:Unspecified 82 325 +
scaffold5|size2025720	repeatmasker	match	1388171	1388788	3717	+	.	ID=scaffold5|size2025720:hit:867:1.3.0.13;Name=species:genome_10_16122|genus:Unspecified;Target=species:genome_10_16122|genus:Unspecified 1 482 +
scaffold5|size2025720	repeatmasker	match_part	1388171	1388788	3717	+	.	ID=scaffold5|size2025720:hsp:867:1.3.0.13;Parent=scaffold5|size2025720:hit:867:1.3.0.13;Target=species:genome_10_16122|genus:Unspecified 1 482 +
scaffold5|size2025720	repeatmasker	match	1389094	1389194	641	+	.	ID=scaffold5|size2025720:hit:868:1.3.0.13;Name=species:rnd-1_family-760|genus:Unknown;Target=species:rnd-1_family-760|genus:Unknown 1 93 +
scaffold5|size2025720	repeatmasker	match_part	1389094	1389194	641	+	.	ID=scaffold5|size2025720:hsp:868:1.3.0.13;Parent=scaffold5|size2025720:hit:868:1.3.0.13;Target=species:rnd-1_family-760|genus:Unknown 1 93 +
scaffold5|size2025720	repeatmasker	match	1389477	1390345	2222	+	.	ID=scaffold5|size2025720:hit:869:1.3.0.13;Name=species:genome_7_13492|genus:Unspecified;Target=species:genome_7_13492|genus:Unspecified 434 787 +
scaffold5|size2025720	repeatmasker	match_part	1389477	1390345	2222	+	.	ID=scaffold5|size2025720:hsp:869:1.3.0.13;Parent=scaffold5|size2025720:hit:869:1.3.0.13;Target=species:genome_7_13492|genus:Unspecified 434 787 +
scaffold5|size2025720	repeatmasker	match	1390705	1399989	57001	+	.	ID=scaffold5|size2025720:hit:870:1.3.0.13;Name=species:scaffold5|size2025720_%2528dbseq-nr_679%2529_%255B1395417%252C1401513%255D|genus:Unspecified;Target=species:scaffold5|size2025720_%2528dbseq-nr_679%2529_%255B1395417%252C1401513%255D|genus:Unspecified 1 6097 +
scaffold5|size2025720	repeatmasker	match_part	1390705	1399989	57001	+	.	ID=scaffold5|size2025720:hsp:870:1.3.0.13;Parent=scaffold5|size2025720:hit:870:1.3.0.13;Target=species:scaffold5|size2025720_%252528dbseq-nr_679%252529_%25255B1395417%25252C1401513%25255D|genus:Unspecified 1 6097 +
scaffold5|size2025720	repeatmasker	match	1435601	1435643	12	+	.	ID=scaffold5|size2025720:hit:871:1.3.0.14;Name=species:%2528ATGACAA%2529n|genus:Simple_repeat;Target=species:%2528ATGACAA%2529n|genus:Simple_repeat 1 42 +
scaffold5|size2025720	repeatmasker	match_part	1435601	1435643	12	+	.	ID=scaffold5|size2025720:hsp:871:1.3.0.14;Parent=scaffold5|size2025720:hit:871:1.3.0.14;Target=species:%252528ATGACAA%252529n|genus:Simple_repeat 1 42 +
scaffold5|size2025720	repeatmasker	match	1490864	1490903	13	+	.	ID=scaffold5|size2025720:hit:872:1.3.0.14;Name=species:%2528GGC%2529n|genus:Simple_repeat;Target=species:%2528GGC%2529n|genus:Simple_repeat 1 41 +
scaffold5|size2025720	repeatmasker	match_part	1490864	1490903	13	+	.	ID=scaffold5|size2025720:hsp:872:1.3.0.14;Parent=scaffold5|size2025720:hit:872:1.3.0.14;Target=species:%252528GGC%252529n|genus:Simple_repeat 1 41 +
scaffold5|size2025720	repeatmasker	match	1426396	1426422	15	+	.	ID=scaffold5|size2025720:hit:873:1.3.0.14;Name=species:%2528TC%2529n|genus:Simple_repeat;Target=species:%2528TC%2529n|genus:Simple_repeat 1 27 +
scaffold5|size2025720	repeatmasker	match_part	1426396	1426422	15	+	.	ID=scaffold5|size2025720:hsp:873:1.3.0.14;Parent=scaffold5|size2025720:hit:873:1.3.0.14;Target=species:%252528TC%252529n|genus:Simple_repeat 1 27 +
scaffold5|size2025720	repeatmasker	match	1443816	1443849	18	+	.	ID=scaffold5|size2025720:hit:874:1.3.0.14;Name=species:%2528TC%2529n|genus:Simple_repeat;Target=species:%2528TC%2529n|genus:Simple_repeat 1 33 +
scaffold5|size2025720	repeatmasker	match_part	1443816	1443849	18	+	.	ID=scaffold5|size2025720:hsp:874:1.3.0.14;Parent=scaffold5|size2025720:hit:874:1.3.0.14;Target=species:%252528TC%252529n|genus:Simple_repeat 1 33 +
scaffold5|size2025720	repeatmasker	match	1419908	1419964	26	+	.	ID=scaffold5|size2025720:hit:875:1.3.0.14;Name=species:%2528TTCCTC%2529n|genus:Simple_repeat;Target=species:%2528TTCCTC%2529n|genus:Simple_repeat 1 57 +
scaffold5|size2025720	repeatmasker	match_part	1419908	1419964	26	+	.	ID=scaffold5|size2025720:hsp:875:1.3.0.14;Parent=scaffold5|size2025720:hit:875:1.3.0.14;Target=species:%252528TTCCTC%252529n|genus:Simple_repeat 1 57 +
scaffold5|size2025720	repeatmasker	match	1407406	1407442	14	+	.	ID=scaffold5|size2025720:hit:876:1.3.0.14;Name=species:%2528GATCAA%2529n|genus:Simple_repeat;Target=species:%2528GATCAA%2529n|genus:Simple_repeat 1 38 +
scaffold5|size2025720	repeatmasker	match_part	1407406	1407442	14	+	.	ID=scaffold5|size2025720:hsp:876:1.3.0.14;Parent=scaffold5|size2025720:hit:876:1.3.0.14;Target=species:%252528GATCAA%252529n|genus:Simple_repeat 1 38 +
scaffold5|size2025720	repeatmasker	match	1491869	1491917	15	+	.	ID=scaffold5|size2025720:hit:877:1.3.0.14;Name=species:GA-rich|genus:Low_complexity;Target=species:GA-rich|genus:Low_complexity 1 49 +
scaffold5|size2025720	repeatmasker	match_part	1491869	1491917	15	+	.	ID=scaffold5|size2025720:hsp:877:1.3.0.14;Parent=scaffold5|size2025720:hit:877:1.3.0.14;Target=species:GA-rich|genus:Low_complexity 1 49 +
scaffold5|size2025720	repeatmasker	match	1428237	1428262	14	+	.	ID=scaffold5|size2025720:hit:878:1.3.0.14;Name=species:%2528TGA%2529n|genus:Simple_repeat;Target=species:%2528TGA%2529n|genus:Simple_repeat 1 27 +
scaffold5|size2025720	repeatmasker	match_part	1428237	1428262	14	+	.	ID=scaffold5|size2025720:hsp:878:1.3.0.14;Parent=scaffold5|size2025720:hit:878:1.3.0.14;Target=species:%252528TGA%252529n|genus:Simple_repeat 1 27 +
scaffold5|size2025720	repeatmasker	match	1472728	1472781	19	+	.	ID=scaffold5|size2025720:hit:879:1.3.0.14;Name=species:A-rich|genus:Low_complexity;Target=species:A-rich|genus:Low_complexity 1 55 +
scaffold5|size2025720	repeatmasker	match_part	1472728	1472781	19	+	.	ID=scaffold5|size2025720:hsp:879:1.3.0.14;Parent=scaffold5|size2025720:hit:879:1.3.0.14;Target=species:A-rich|genus:Low_complexity 1 55 +
scaffold5|size2025720	repeatmasker	match	1488228	1488290	19	+	.	ID=scaffold5|size2025720:hit:880:1.3.0.14;Name=species:A-rich|genus:Low_complexity;Target=species:A-rich|genus:Low_complexity 1 63 +
scaffold5|size2025720	repeatmasker	match_part	1488228	1488290	19	+	.	ID=scaffold5|size2025720:hsp:880:1.3.0.14;Parent=scaffold5|size2025720:hit:880:1.3.0.14;Target=species:A-rich|genus:Low_complexity 1 63 +
scaffold5|size2025720	repeatmasker	match	1485686	1485710	26	+	.	ID=scaffold5|size2025720:hit:881:1.3.0.14;Name=species:%2528ATCCCC%2529n|genus:Simple_repeat;Target=species:%2528ATCCCC%2529n|genus:Simple_repeat 1 25 +
scaffold5|size2025720	repeatmasker	match_part	1485686	1485710	26	+	.	ID=scaffold5|size2025720:hsp:881:1.3.0.14;Parent=scaffold5|size2025720:hit:881:1.3.0.14;Target=species:%252528ATCCCC%252529n|genus:Simple_repeat 1 25 +
scaffold5|size2025720	repeatmasker	match	1422229	1422276	17	+	.	ID=scaffold5|size2025720:hit:882:1.3.0.14;Name=species:%2528TTA%2529n|genus:Simple_repeat;Target=species:%2528TTA%2529n|genus:Simple_repeat 1 47 +
scaffold5|size2025720	repeatmasker	match_part	1422229	1422276	17	+	.	ID=scaffold5|size2025720:hsp:882:1.3.0.14;Parent=scaffold5|size2025720:hit:882:1.3.0.14;Target=species:%252528TTA%252529n|genus:Simple_repeat 1 47 +
scaffold5|size2025720	repeatmasker	match	1400001	1404823	5256	+	.	ID=scaffold5|size2025720:hit:883:1.3.0.14;Name=species:rnd-1_family-4|genus:Satellite;Target=species:rnd-1_family-4|genus:Satellite 1 3089 +
scaffold5|size2025720	repeatmasker	match_part	1400001	1404823	5256	+	.	ID=scaffold5|size2025720:hsp:883:1.3.0.14;Parent=scaffold5|size2025720:hit:883:1.3.0.14;Target=species:rnd-1_family-4|genus:Satellite 1 3089 +
scaffold5|size2025720	repeatmasker	match	1409047	1409337	1679	+	.	ID=scaffold5|size2025720:hit:884:1.3.0.14;Name=species:genome_8_15991|genus:Unspecified;Target=species:genome_8_15991|genus:Unspecified 58 282 +
scaffold5|size2025720	repeatmasker	match_part	1409047	1409337	1679	+	.	ID=scaffold5|size2025720:hsp:884:1.3.0.14;Parent=scaffold5|size2025720:hit:884:1.3.0.14;Target=species:genome_8_15991|genus:Unspecified 58 282 +
scaffold5|size2025720	repeatmasker	match	1409622	1409903	418	+	.	ID=scaffold5|size2025720:hit:885:1.3.0.14;Name=species:rnd-1_family-742|genus:Unknown;Target=species:rnd-1_family-742|genus:Unknown 391 656 +
scaffold5|size2025720	repeatmasker	match_part	1409622	1409903	418	+	.	ID=scaffold5|size2025720:hsp:885:1.3.0.14;Parent=scaffold5|size2025720:hit:885:1.3.0.14;Target=species:rnd-1_family-742|genus:Unknown 391 656 +
scaffold5|size2025720	repeatmasker	match	1412208	1414261	3334	+	.	ID=scaffold5|size2025720:hit:886:1.3.0.14;Name=species:rnd-4_family-49|genus:Unknown;Target=species:rnd-4_family-49|genus:Unknown 1 1181 +
scaffold5|size2025720	repeatmasker	match_part	1412208	1414261	3334	+	.	ID=scaffold5|size2025720:hsp:886:1.3.0.14;Parent=scaffold5|size2025720:hit:886:1.3.0.14;Target=species:rnd-4_family-49|genus:Unknown 1 1181 +
scaffold5|size2025720	repeatmasker	match	1414329	1414513	455	+	.	ID=scaffold5|size2025720:hit:887:1.3.0.14;Name=species:rnd-1_family-1278|genus:Unknown;Target=species:rnd-1_family-1278|genus:Unknown 18 126 +
scaffold5|size2025720	repeatmasker	match_part	1414329	1414513	455	+	.	ID=scaffold5|size2025720:hsp:887:1.3.0.14;Parent=scaffold5|size2025720:hit:887:1.3.0.14;Target=species:rnd-1_family-1278|genus:Unknown 18 126 +
scaffold5|size2025720	repeatmasker	match	1415868	1415930	298	+	.	ID=scaffold5|size2025720:hit:888:1.3.0.14;Name=species:rnd-1_family-644|genus:Unknown;Target=species:rnd-1_family-644|genus:Unknown 613 675 +
scaffold5|size2025720	repeatmasker	match_part	1415868	1415930	298	+	.	ID=scaffold5|size2025720:hsp:888:1.3.0.14;Parent=scaffold5|size2025720:hit:888:1.3.0.14;Target=species:rnd-1_family-644|genus:Unknown 613 675 +
scaffold5|size2025720	repeatmasker	match	1416277	1416434	273	+	.	ID=scaffold5|size2025720:hit:889:1.3.0.14;Name=species:rnd-5_family-4415|genus:Unknown;Target=species:rnd-5_family-4415|genus:Unknown 1967 2135 +
scaffold5|size2025720	repeatmasker	match_part	1416277	1416434	273	+	.	ID=scaffold5|size2025720:hsp:889:1.3.0.14;Parent=scaffold5|size2025720:hit:889:1.3.0.14;Target=species:rnd-5_family-4415|genus:Unknown 1967 2135 +
scaffold5|size2025720	repeatmasker	match	1416540	1416730	386	+	.	ID=scaffold5|size2025720:hit:890:1.3.0.14;Name=species:rnd-4_family-927|genus:Unknown;Target=species:rnd-4_family-927|genus:Unknown 175 373 +
scaffold5|size2025720	repeatmasker	match_part	1416540	1416730	386	+	.	ID=scaffold5|size2025720:hsp:890:1.3.0.14;Parent=scaffold5|size2025720:hit:890:1.3.0.14;Target=species:rnd-4_family-927|genus:Unknown 175 373 +
scaffold5|size2025720	repeatmasker	match	1417247	1417444	566	+	.	ID=scaffold5|size2025720:hit:891:1.3.0.14;Name=species:rnd-4_family-32|genus:Unknown;Target=species:rnd-4_family-32|genus:Unknown 117 362 +
scaffold5|size2025720	repeatmasker	match_part	1417247	1417444	566	+	.	ID=scaffold5|size2025720:hsp:891:1.3.0.14;Parent=scaffold5|size2025720:hit:891:1.3.0.14;Target=species:rnd-4_family-32|genus:Unknown 117 362 +
scaffold5|size2025720	repeatmasker	match	1417786	1418689	2123	+	.	ID=scaffold5|size2025720:hit:892:1.3.0.14;Name=species:rnd-4_family-927|genus:Unknown;Target=species:rnd-4_family-927|genus:Unknown 1 371 +
scaffold5|size2025720	repeatmasker	match_part	1417786	1418689	2123	+	.	ID=scaffold5|size2025720:hsp:892:1.3.0.14;Parent=scaffold5|size2025720:hit:892:1.3.0.14;Target=species:rnd-4_family-927|genus:Unknown 1 371 +
scaffold5|size2025720	repeatmasker	match	1418740	1418918	683	+	.	ID=scaffold5|size2025720:hit:893:1.3.0.14;Name=species:rnd-5_family-884|genus:Unknown;Target=species:rnd-5_family-884|genus:Unknown 3 273 +
scaffold5|size2025720	repeatmasker	match_part	1418740	1418918	683	+	.	ID=scaffold5|size2025720:hsp:893:1.3.0.14;Parent=scaffold5|size2025720:hit:893:1.3.0.14;Target=species:rnd-5_family-884|genus:Unknown 3 273 +
scaffold5|size2025720	repeatmasker	match	1420478	1420809	758	+	.	ID=scaffold5|size2025720:hit:894:1.3.0.14;Name=species:rnd-1_family-812|genus:Unknown;Target=species:rnd-1_family-812|genus:Unknown 56 389 +
scaffold5|size2025720	repeatmasker	match_part	1420478	1420809	758	+	.	ID=scaffold5|size2025720:hsp:894:1.3.0.14;Parent=scaffold5|size2025720:hit:894:1.3.0.14;Target=species:rnd-1_family-812|genus:Unknown 56 389 +
scaffold5|size2025720	repeatmasker	match	1421064	1422010	1558	+	.	ID=scaffold5|size2025720:hit:895:1.3.0.14;Name=species:rnd-1_family-363|genus:Unknown;Target=species:rnd-1_family-363|genus:Unknown 1 526 +
scaffold5|size2025720	repeatmasker	match_part	1421064	1422010	1558	+	.	ID=scaffold5|size2025720:hsp:895:1.3.0.14;Parent=scaffold5|size2025720:hit:895:1.3.0.14;Target=species:rnd-1_family-363|genus:Unknown 1 526 +
scaffold5|size2025720	repeatmasker	match	1422296	1422566	275	+	.	ID=scaffold5|size2025720:hit:896:1.3.0.14;Name=species:genome_1_20055|genus:Unspecified;Target=species:genome_1_20055|genus:Unspecified 234 421 +
scaffold5|size2025720	repeatmasker	match_part	1422296	1422566	275	+	.	ID=scaffold5|size2025720:hsp:896:1.3.0.14;Parent=scaffold5|size2025720:hit:896:1.3.0.14;Target=species:genome_1_20055|genus:Unspecified 234 421 +
scaffold5|size2025720	repeatmasker	match	1426449	1427363	4468	+	.	ID=scaffold5|size2025720:hit:897:1.3.0.14;Name=species:genome_4_16607|genus:Unspecified;Target=species:genome_4_16607|genus:Unspecified 1 640 +
scaffold5|size2025720	repeatmasker	match_part	1426449	1427363	4468	+	.	ID=scaffold5|size2025720:hsp:897:1.3.0.14;Parent=scaffold5|size2025720:hit:897:1.3.0.14;Target=species:genome_4_16607|genus:Unspecified 1 640 +
scaffold5|size2025720	repeatmasker	match	1428292	1431336	18278	+	.	ID=scaffold5|size2025720:hit:898:1.3.0.14;Name=species:scaffold29|size1339158_%2528dbseq-nr_696%2529_%255B579210%252C582717%255D|genus:Unspecified;Target=species:scaffold29|size1339158_%2528dbseq-nr_696%2529_%255B579210%252C582717%255D|genus:Unspecified 1 3070 +
scaffold5|size2025720	repeatmasker	match_part	1428292	1431336	18278	+	.	ID=scaffold5|size2025720:hsp:898:1.3.0.14;Parent=scaffold5|size2025720:hit:898:1.3.0.14;Target=species:scaffold29|size1339158_%252528dbseq-nr_696%252529_%25255B579210%25252C582717%25255D|genus:Unspecified 1 3070 +
scaffold5|size2025720	repeatrunner	protein_match	1431620	1431844	148	+	.	ID=scaffold5|size2025720:hit:899:1.3.0.14;Name=gi|7188761|gb|AAF37858.1|;Target=gi|7188761|gb|AAF37858.1| 3 75 +
scaffold5|size2025720	repeatrunner	match_part	1431620	1431844	148	+	.	ID=scaffold5|size2025720:hsp:899:1.3.0.14;Parent=scaffold5|size2025720:hit:899:1.3.0.14;Target=gi|7188761|gb|AAF37858.1| 3 75 +
scaffold5|size2025720	repeatmasker	match	1431954	1433675	2938	+	.	ID=scaffold5|size2025720:hit:900:1.3.0.14;Name=species:genome_3_441|genus:Unspecified;Target=species:genome_3_441|genus:Unspecified 1 602 +
scaffold5|size2025720	repeatmasker	match_part	1431954	1433675	2938	+	.	ID=scaffold5|size2025720:hsp:900:1.3.0.14;Parent=scaffold5|size2025720:hit:900:1.3.0.14;Target=species:genome_3_441|genus:Unspecified 1 602 +
scaffold5|size2025720	repeatmasker	match	1433760	1434959	1435	+	.	ID=scaffold5|size2025720:hit:901:1.3.0.14;Name=species:rnd-5_family-4415|genus:Unknown;Target=species:rnd-5_family-4415|genus:Unknown 722 1314 +
scaffold5|size2025720	repeatmasker	match_part	1433760	1434959	1435	+	.	ID=scaffold5|size2025720:hsp:901:1.3.0.14;Parent=scaffold5|size2025720:hit:901:1.3.0.14;Target=species:rnd-5_family-4415|genus:Unknown 722 1314 +
scaffold5|size2025720	repeatmasker	match	1435912	1436129	241	+	.	ID=scaffold5|size2025720:hit:902:1.3.0.14;Name=species:scaffold177|size204315_%2528dbseq-nr_273%2529_%255B38496%252C44408%255D|genus:Unspecified;Target=species:scaffold177|size204315_%2528dbseq-nr_273%2529_%255B38496%252C44408%255D|genus:Unspecified 5525 5726 +
scaffold5|size2025720	repeatmasker	match_part	1435912	1436129	241	+	.	ID=scaffold5|size2025720:hsp:902:1.3.0.14;Parent=scaffold5|size2025720:hit:902:1.3.0.14;Target=species:scaffold177|size204315_%252528dbseq-nr_273%252529_%25255B38496%25252C44408%25255D|genus:Unspecified 5525 5726 +
scaffold5|size2025720	repeatmasker	match	1437867	1437929	330	+	.	ID=scaffold5|size2025720:hit:903:1.3.0.14;Name=species:scaffold148|size484791_%2528dbseq-nr_708%2529_%255B394079%252C400011%255D|genus:Unspecified;Target=species:scaffold148|size484791_%2528dbseq-nr_708%2529_%255B394079%252C400011%255D|genus:Unspecified 4129 4190 +
scaffold5|size2025720	repeatmasker	match_part	1437867	1437929	330	+	.	ID=scaffold5|size2025720:hsp:903:1.3.0.14;Parent=scaffold5|size2025720:hit:903:1.3.0.14;Target=species:scaffold148|size484791_%252528dbseq-nr_708%252529_%25255B394079%25252C400011%25255D|genus:Unspecified 4129 4190 +
scaffold5|size2025720	repeatmasker	match	1437975	1438363	545	+	.	ID=scaffold5|size2025720:hit:904:1.3.0.14;Name=species:scaffold233|size717952_%2528dbseq-nr_637%2529_%255B346609%252C352715%255D|genus:Unspecified;Target=species:scaffold233|size717952_%2528dbseq-nr_637%2529_%255B346609%252C352715%255D|genus:Unspecified 2039 2516 +
scaffold5|size2025720	repeatmasker	match_part	1437975	1438363	545	+	.	ID=scaffold5|size2025720:hsp:904:1.3.0.14;Parent=scaffold5|size2025720:hit:904:1.3.0.14;Target=species:scaffold233|size717952_%252528dbseq-nr_637%252529_%25255B346609%25252C352715%25255D|genus:Unspecified 2039 2516 +
scaffold5|size2025720	repeatrunner	protein_match	1438694	1439118	99	+	.	ID=scaffold5|size2025720:hit:905:1.3.0.14;Name=gi|12667266|gb|AAK01366.1|AF315785_1;Target=gi|12667266|gb|AAK01366.1|AF315785_1 38 143 +
scaffold5|size2025720	repeatrunner	match_part	1438694	1439118	99	+	.	ID=scaffold5|size2025720:hsp:905:1.3.0.14;Parent=scaffold5|size2025720:hit:905:1.3.0.14;Target=gi|12667266|gb|AAK01366.1|AF315785_1 38 143 +
scaffold5|size2025720	repeatmasker	match	1439171	1439224	238	+	.	ID=scaffold5|size2025720:hit:906:1.3.0.14;Name=species:scaffold148|size484791_%2528dbseq-nr_708%2529_%255B394079%252C400011%255D|genus:Unspecified;Target=species:scaffold148|size484791_%2528dbseq-nr_708%2529_%255B394079%252C400011%255D|genus:Unspecified 2566 2619 +
scaffold5|size2025720	repeatmasker	match_part	1439171	1439224	238	+	.	ID=scaffold5|size2025720:hsp:906:1.3.0.14;Parent=scaffold5|size2025720:hit:906:1.3.0.14;Target=species:scaffold148|size484791_%252528dbseq-nr_708%252529_%25255B394079%25252C400011%25255D|genus:Unspecified 2566 2619 +
scaffold5|size2025720	repeatmasker	match	1439362	1439551	274	+	.	ID=scaffold5|size2025720:hit:907:1.3.0.14;Name=species:scaffold80|size783030_%2528dbseq-nr_43%2529_%255B553675%252C559585%255D|genus:Unspecified;Target=species:scaffold80|size783030_%2528dbseq-nr_43%2529_%255B553675%252C559585%255D|genus:Unspecified 3477 3557 +
scaffold5|size2025720	repeatmasker	match_part	1439362	1439551	274	+	.	ID=scaffold5|size2025720:hsp:907:1.3.0.14;Parent=scaffold5|size2025720:hit:907:1.3.0.14;Target=species:scaffold80|size783030_%252528dbseq-nr_43%252529_%25255B553675%25252C559585%25255D|genus:Unspecified 3477 3557 +
scaffold5|size2025720	repeatrunner	protein_match	1439602	1439970	199	+	.	ID=scaffold5|size2025720:hit:908:1.3.0.14;Name=gi|15227509|ref|NP_178904.1|;Target=gi|15227509|ref|NP_178904.1| 99 226 +
scaffold5|size2025720	repeatrunner	match_part	1439602	1439970	199	+	.	ID=scaffold5|size2025720:hsp:908:1.3.0.14;Parent=scaffold5|size2025720:hit:908:1.3.0.14;Target=gi|15227509|ref|NP_178904.1| 99 226 +
scaffold5|size2025720	repeatmasker	match	1440575	1441575	471	+	.	ID=scaffold5|size2025720:hit:909:1.3.0.14;Name=species:scaffold233|size717952_%2528dbseq-nr_637%2529_%255B346609%252C352715%255D|genus:Unspecified;Target=species:scaffold233|size717952_%2528dbseq-nr_637%2529_%255B346609%252C352715%255D|genus:Unspecified 4673 5399 +
scaffold5|size2025720	repeatmasker	match_part	1440575	1441575	471	+	.	ID=scaffold5|size2025720:hsp:909:1.3.0.14;Parent=scaffold5|size2025720:hit:909:1.3.0.14;Target=species:scaffold233|size717952_%252528dbseq-nr_637%252529_%25255B346609%25252C352715%25255D|genus:Unspecified 4673 5399 +
scaffold5|size2025720	repeatmasker	match	1442416	1442464	254	+	.	ID=scaffold5|size2025720:hit:910:1.3.0.14;Name=species:rnd-1_family-650|genus:Unknown;Target=species:rnd-1_family-650|genus:Unknown 194 239 +
scaffold5|size2025720	repeatmasker	match_part	1442416	1442464	254	+	.	ID=scaffold5|size2025720:hsp:910:1.3.0.14;Parent=scaffold5|size2025720:hit:910:1.3.0.14;Target=species:rnd-1_family-650|genus:Unknown 194 239 +
scaffold5|size2025720	repeatmasker	match	1455829	1456408	1334	+	.	ID=scaffold5|size2025720:hit:911:1.3.0.14;Name=species:rnd-1_family-953|genus:Unknown;Target=species:rnd-1_family-953|genus:Unknown 27 352 +
scaffold5|size2025720	repeatmasker	match_part	1455829	1456408	1334	+	.	ID=scaffold5|size2025720:hsp:911:1.3.0.14;Parent=scaffold5|size2025720:hit:911:1.3.0.14;Target=species:rnd-1_family-953|genus:Unknown 27 352 +
scaffold5|size2025720	repeatmasker	match	1458192	1458389	566	+	.	ID=scaffold5|size2025720:hit:912:1.3.0.14;Name=species:rnd-1_family-509|genus:Unknown;Target=species:rnd-1_family-509|genus:Unknown 95 299 +
scaffold5|size2025720	repeatmasker	match_part	1458192	1458389	566	+	.	ID=scaffold5|size2025720:hsp:912:1.3.0.14;Parent=scaffold5|size2025720:hit:912:1.3.0.14;Target=species:rnd-1_family-509|genus:Unknown 95 299 +
scaffold5|size2025720	repeatmasker	match	1458782	1459213	705	+	.	ID=scaffold5|size2025720:hit:913:1.3.0.14;Name=species:rnd-1_family-344|genus:Unknown;Target=species:rnd-1_family-344|genus:Unknown 12 427 +
scaffold5|size2025720	repeatmasker	match_part	1458782	1459213	705	+	.	ID=scaffold5|size2025720:hsp:913:1.3.0.14;Parent=scaffold5|size2025720:hit:913:1.3.0.14;Target=species:rnd-1_family-344|genus:Unknown 12 427 +
scaffold5|size2025720	repeatmasker	match	1459334	1459561	388	+	.	ID=scaffold5|size2025720:hit:914:1.3.0.14;Name=species:rnd-1_family-818|genus:Unknown;Target=species:rnd-1_family-818|genus:Unknown 200 432 +
scaffold5|size2025720	repeatmasker	match_part	1459334	1459561	388	+	.	ID=scaffold5|size2025720:hsp:914:1.3.0.14;Parent=scaffold5|size2025720:hit:914:1.3.0.14;Target=species:rnd-1_family-818|genus:Unknown 200 432 +
scaffold5|size2025720	repeatmasker	match	1459677	1460145	827	+	.	ID=scaffold5|size2025720:hit:915:1.3.0.14;Name=species:rnd-1_family-911|genus:Unknown;Target=species:rnd-1_family-911|genus:Unknown 22 477 +
scaffold5|size2025720	repeatmasker	match_part	1459677	1460145	827	+	.	ID=scaffold5|size2025720:hsp:915:1.3.0.14;Parent=scaffold5|size2025720:hit:915:1.3.0.14;Target=species:rnd-1_family-911|genus:Unknown 22 477 +
scaffold5|size2025720	repeatmasker	match	1460692	1461814	3491	+	.	ID=scaffold5|size2025720:hit:916:1.3.0.14;Name=species:genome_12_13613|genus:Unspecified;Target=species:genome_12_13613|genus:Unspecified 1 524 +
scaffold5|size2025720	repeatmasker	match_part	1460692	1461814	3491	+	.	ID=scaffold5|size2025720:hsp:916:1.3.0.14;Parent=scaffold5|size2025720:hit:916:1.3.0.14;Target=species:genome_12_13613|genus:Unspecified 1 524 +
scaffold5|size2025720	repeatmasker	match	1466447	1467057	3936	+	.	ID=scaffold5|size2025720:hit:917:1.3.0.14;Name=species:genome_2_13490|genus:Unspecified;Target=species:genome_2_13490|genus:Unspecified 1 613 +
scaffold5|size2025720	repeatmasker	match_part	1466447	1467057	3936	+	.	ID=scaffold5|size2025720:hsp:917:1.3.0.14;Parent=scaffold5|size2025720:hit:917:1.3.0.14;Target=species:genome_2_13490|genus:Unspecified 1 613 +
scaffold5|size2025720	repeatmasker	match	1467100	1467244	320	+	.	ID=scaffold5|size2025720:hit:918:1.3.0.14;Name=species:rnd-1_family-509|genus:Unknown;Target=species:rnd-1_family-509|genus:Unknown 647 779 +
scaffold5|size2025720	repeatmasker	match_part	1467100	1467244	320	+	.	ID=scaffold5|size2025720:hsp:918:1.3.0.14;Parent=scaffold5|size2025720:hit:918:1.3.0.14;Target=species:rnd-1_family-509|genus:Unknown 647 779 +
scaffold5|size2025720	repeatmasker	match	1467900	1468474	1661	+	.	ID=scaffold5|size2025720:hit:919:1.3.0.14;Name=species:genome_8_12029|genus:Unspecified;Target=species:genome_8_12029|genus:Unspecified 1 292 +
scaffold5|size2025720	repeatmasker	match_part	1467900	1468474	1661	+	.	ID=scaffold5|size2025720:hsp:919:1.3.0.14;Parent=scaffold5|size2025720:hit:919:1.3.0.14;Target=species:genome_8_12029|genus:Unspecified 1 292 +
scaffold5|size2025720	repeatmasker	match	1470474	1471275	3660	+	.	ID=scaffold5|size2025720:hit:920:1.3.0.14;Name=species:rnd-5_family-126|genus:Unknown;Target=species:rnd-5_family-126|genus:Unknown 8 748 +
scaffold5|size2025720	repeatmasker	match_part	1470474	1471275	3660	+	.	ID=scaffold5|size2025720:hsp:920:1.3.0.14;Parent=scaffold5|size2025720:hit:920:1.3.0.14;Target=species:rnd-5_family-126|genus:Unknown 8 748 +
scaffold5|size2025720	repeatmasker	match	1471999	1472423	322	+	.	ID=scaffold5|size2025720:hit:921:1.3.0.14;Name=species:rnd-5_family-29|genus:Unknown;Target=species:rnd-5_family-29|genus:Unknown 1284 1750 +
scaffold5|size2025720	repeatmasker	match_part	1471999	1472423	322	+	.	ID=scaffold5|size2025720:hsp:921:1.3.0.14;Parent=scaffold5|size2025720:hit:921:1.3.0.14;Target=species:rnd-5_family-29|genus:Unknown 1284 1750 +
scaffold5|size2025720	repeatmasker	match	1476147	1477105	7415	+	.	ID=scaffold5|size2025720:hit:922:1.3.0.14;Name=species:genome_7_15571|genus:Unspecified;Target=species:genome_7_15571|genus:Unspecified 1 953 +
scaffold5|size2025720	repeatmasker	match_part	1476147	1477105	7415	+	.	ID=scaffold5|size2025720:hsp:922:1.3.0.14;Parent=scaffold5|size2025720:hit:922:1.3.0.14;Target=species:genome_7_15571|genus:Unspecified 1 953 +
scaffold5|size2025720	repeatmasker	match	1481708	1481832	615	+	.	ID=scaffold5|size2025720:hit:923:1.3.0.14;Name=species:rnd-1_family-928|genus:Unknown;Target=species:rnd-1_family-928|genus:Unknown 1 86 +
scaffold5|size2025720	repeatmasker	match_part	1481708	1481832	615	+	.	ID=scaffold5|size2025720:hsp:923:1.3.0.14;Parent=scaffold5|size2025720:hit:923:1.3.0.14;Target=species:rnd-1_family-928|genus:Unknown 1 86 +
scaffold5|size2025720	repeatmasker	match	1481979	1482102	254	+	.	ID=scaffold5|size2025720:hit:924:1.3.0.14;Name=species:rnd-1_family-1124|genus:Unknown;Target=species:rnd-1_family-1124|genus:Unknown 33 152 +
scaffold5|size2025720	repeatmasker	match_part	1481979	1482102	254	+	.	ID=scaffold5|size2025720:hsp:924:1.3.0.14;Parent=scaffold5|size2025720:hit:924:1.3.0.14;Target=species:rnd-1_family-1124|genus:Unknown 33 152 +
scaffold5|size2025720	repeatmasker	match	1482715	1483297	376	+	.	ID=scaffold5|size2025720:hit:925:1.3.0.14;Name=species:genome_1_15962|genus:Unspecified;Target=species:genome_1_15962|genus:Unspecified 18 579 +
scaffold5|size2025720	repeatmasker	match_part	1482715	1483297	376	+	.	ID=scaffold5|size2025720:hsp:925:1.3.0.14;Parent=scaffold5|size2025720:hit:925:1.3.0.14;Target=species:genome_1_15962|genus:Unspecified 18 579 +
scaffold5|size2025720	repeatmasker	match	1486394	1486789	1815	+	.	ID=scaffold5|size2025720:hit:926:1.3.0.14;Name=species:genome_7_4584|genus:Unspecified;Target=species:genome_7_4584|genus:Unspecified 3 419 +
scaffold5|size2025720	repeatmasker	match_part	1486394	1486789	1815	+	.	ID=scaffold5|size2025720:hsp:926:1.3.0.14;Parent=scaffold5|size2025720:hit:926:1.3.0.14;Target=species:genome_7_4584|genus:Unspecified 3 419 +
scaffold5|size2025720	repeatmasker	match	1497570	1499679	2821	+	.	ID=scaffold5|size2025720:hit:927:1.3.0.14;Name=species:rnd-5_family-176|genus:Unknown;Target=species:rnd-5_family-176|genus:Unknown 1 1396 +
scaffold5|size2025720	repeatmasker	match_part	1497570	1499679	2821	+	.	ID=scaffold5|size2025720:hsp:927:1.3.0.14;Parent=scaffold5|size2025720:hit:927:1.3.0.14;Target=species:rnd-5_family-176|genus:Unknown 1 1396 +
scaffold5|size2025720	repeatmasker	match	1577123	1577157	18	+	.	ID=scaffold5|size2025720:hit:928:1.3.0.15;Name=species:%2528ACC%2529n|genus:Simple_repeat;Target=species:%2528ACC%2529n|genus:Simple_repeat 1 37 +
scaffold5|size2025720	repeatmasker	match_part	1577123	1577157	18	+	.	ID=scaffold5|size2025720:hsp:928:1.3.0.15;Parent=scaffold5|size2025720:hit:928:1.3.0.15;Target=species:%252528ACC%252529n|genus:Simple_repeat 1 37 +
scaffold5|size2025720	repeatmasker	match	1583048	1583269	254	+	.	ID=scaffold5|size2025720:hit:929:1.3.0.15;Name=species:%2528TGT%2529n|genus:Simple_repeat;Target=species:%2528TGT%2529n|genus:Simple_repeat 1 222 +
scaffold5|size2025720	repeatmasker	match_part	1583048	1583269	254	+	.	ID=scaffold5|size2025720:hsp:929:1.3.0.15;Parent=scaffold5|size2025720:hit:929:1.3.0.15;Target=species:%252528TGT%252529n|genus:Simple_repeat 1 222 +
scaffold5|size2025720	repeatmasker	match	1595165	1595421	183	+	.	ID=scaffold5|size2025720:hit:930:1.3.0.15;Name=species:%2528GGAGAA%2529n|genus:Simple_repeat;Target=species:%2528GGAGAA%2529n|genus:Simple_repeat 1 262 +
scaffold5|size2025720	repeatmasker	match_part	1595165	1595421	183	+	.	ID=scaffold5|size2025720:hsp:930:1.3.0.15;Parent=scaffold5|size2025720:hit:930:1.3.0.15;Target=species:%252528GGAGAA%252529n|genus:Simple_repeat 1 262 +
scaffold5|size2025720	repeatmasker	match	1598166	1598221	19	+	.	ID=scaffold5|size2025720:hit:931:1.3.0.15;Name=species:%2528ATTATTT%2529n|genus:Simple_repeat;Target=species:%2528ATTATTT%2529n|genus:Simple_repeat 1 56 +
scaffold5|size2025720	repeatmasker	match_part	1598166	1598221	19	+	.	ID=scaffold5|size2025720:hsp:931:1.3.0.15;Parent=scaffold5|size2025720:hit:931:1.3.0.15;Target=species:%252528ATTATTT%252529n|genus:Simple_repeat 1 56 +
scaffold5|size2025720	repeatmasker	match	1575972	1576004	13	+	.	ID=scaffold5|size2025720:hit:932:1.3.0.15;Name=species:%2528TGA%2529n|genus:Simple_repeat;Target=species:%2528TGA%2529n|genus:Simple_repeat 1 33 +
scaffold5|size2025720	repeatmasker	match_part	1575972	1576004	13	+	.	ID=scaffold5|size2025720:hsp:932:1.3.0.15;Parent=scaffold5|size2025720:hit:932:1.3.0.15;Target=species:%252528TGA%252529n|genus:Simple_repeat 1 33 +
scaffold5|size2025720	repeatmasker	match	1542491	1542601	73	+	.	ID=scaffold5|size2025720:hit:933:1.3.0.15;Name=species:%2528ATC%2529n|genus:Simple_repeat;Target=species:%2528ATC%2529n|genus:Simple_repeat 1 118 +
scaffold5|size2025720	repeatmasker	match_part	1542491	1542601	73	+	.	ID=scaffold5|size2025720:hsp:933:1.3.0.15;Parent=scaffold5|size2025720:hit:933:1.3.0.15;Target=species:%252528ATC%252529n|genus:Simple_repeat 1 118 +
scaffold5|size2025720	repeatmasker	match	1563188	1563226	11	+	.	ID=scaffold5|size2025720:hit:934:1.3.0.15;Name=species:%2528CTCATT%2529n|genus:Simple_repeat;Target=species:%2528CTCATT%2529n|genus:Simple_repeat 1 41 +
scaffold5|size2025720	repeatmasker	match_part	1563188	1563226	11	+	.	ID=scaffold5|size2025720:hsp:934:1.3.0.15;Parent=scaffold5|size2025720:hit:934:1.3.0.15;Target=species:%252528CTCATT%252529n|genus:Simple_repeat 1 41 +
scaffold5|size2025720	repeatmasker	match	1523665	1523701	27	+	.	ID=scaffold5|size2025720:hit:935:1.3.0.15;Name=species:%2528C%2529n|genus:Simple_repeat;Target=species:%2528C%2529n|genus:Simple_repeat 1 37 +
scaffold5|size2025720	repeatmasker	match_part	1523665	1523701	27	+	.	ID=scaffold5|size2025720:hsp:935:1.3.0.15;Parent=scaffold5|size2025720:hit:935:1.3.0.15;Target=species:%252528C%252529n|genus:Simple_repeat 1 37 +
scaffold5|size2025720	repeatmasker	match	1540389	1540432	27	+	.	ID=scaffold5|size2025720:hit:936:1.3.0.15;Name=species:%2528TACCA%2529n|genus:Simple_repeat;Target=species:%2528TACCA%2529n|genus:Simple_repeat 1 44 +
scaffold5|size2025720	repeatmasker	match_part	1540389	1540432	27	+	.	ID=scaffold5|size2025720:hsp:936:1.3.0.15;Parent=scaffold5|size2025720:hit:936:1.3.0.15;Target=species:%252528TACCA%252529n|genus:Simple_repeat 1 44 +
scaffold5|size2025720	repeatmasker	match	1521124	1521173	11	+	.	ID=scaffold5|size2025720:hit:937:1.3.0.15;Name=species:%2528ATGGT%2529n|genus:Simple_repeat;Target=species:%2528ATGGT%2529n|genus:Simple_repeat 1 46 +
scaffold5|size2025720	repeatmasker	match_part	1521124	1521173	11	+	.	ID=scaffold5|size2025720:hsp:937:1.3.0.15;Parent=scaffold5|size2025720:hit:937:1.3.0.15;Target=species:%252528ATGGT%252529n|genus:Simple_repeat 1 46 +
scaffold5|size2025720	repeatmasker	match	1500428	1503429	3903	+	.	ID=scaffold5|size2025720:hit:938:1.3.0.15;Name=species:rnd-5_family-429|genus:Unknown;Target=species:rnd-5_family-429|genus:Unknown 3586 5890 +
scaffold5|size2025720	repeatmasker	match_part	1500428	1503429	3903	+	.	ID=scaffold5|size2025720:hsp:938:1.3.0.15;Parent=scaffold5|size2025720:hit:938:1.3.0.15;Target=species:rnd-5_family-429|genus:Unknown 3586 5890 +
scaffold5|size2025720	repeatmasker	match	1503631	1505704	5498	+	.	ID=scaffold5|size2025720:hit:939:1.3.0.15;Name=species:genome_2_12220|genus:Unspecified;Target=species:genome_2_12220|genus:Unspecified 1 731 +
scaffold5|size2025720	repeatmasker	match_part	1503631	1505704	5498	+	.	ID=scaffold5|size2025720:hsp:939:1.3.0.15;Parent=scaffold5|size2025720:hit:939:1.3.0.15;Target=species:genome_2_12220|genus:Unspecified 1 731 +
scaffold5|size2025720	repeatmasker	match	1506068	1506140	395	+	.	ID=scaffold5|size2025720:hit:940:1.3.0.15;Name=species:rnd-4_family-32|genus:Unknown;Target=species:rnd-4_family-32|genus:Unknown 382 453 +
scaffold5|size2025720	repeatmasker	match_part	1506068	1506140	395	+	.	ID=scaffold5|size2025720:hsp:940:1.3.0.15;Parent=scaffold5|size2025720:hit:940:1.3.0.15;Target=species:rnd-4_family-32|genus:Unknown 382 453 +
scaffold5|size2025720	repeatmasker	match	1507789	1508182	435	+	.	ID=scaffold5|size2025720:hit:941:1.3.0.15;Name=species:rnd-1_family-411|genus:Unknown;Target=species:rnd-1_family-411|genus:Unknown 460 1063 +
scaffold5|size2025720	repeatmasker	match_part	1507789	1508182	435	+	.	ID=scaffold5|size2025720:hsp:941:1.3.0.15;Parent=scaffold5|size2025720:hit:941:1.3.0.15;Target=species:rnd-1_family-411|genus:Unknown 460 1063 +
scaffold5|size2025720	repeatmasker	match	1511082	1511140	296	+	.	ID=scaffold5|size2025720:hit:942:1.3.0.15;Name=species:rnd-1_family-1340|genus:Unknown;Target=species:rnd-1_family-1340|genus:Unknown 29 87 +
scaffold5|size2025720	repeatmasker	match_part	1511082	1511140	296	+	.	ID=scaffold5|size2025720:hsp:942:1.3.0.15;Parent=scaffold5|size2025720:hit:942:1.3.0.15;Target=species:rnd-1_family-1340|genus:Unknown 29 87 +
scaffold5|size2025720	repeatmasker	match	1511445	1512065	2442	+	.	ID=scaffold5|size2025720:hit:943:1.3.0.15;Name=species:genome_11_21359|genus:Unspecified;Target=species:genome_11_21359|genus:Unspecified 1 457 +
scaffold5|size2025720	repeatmasker	match_part	1511445	1512065	2442	+	.	ID=scaffold5|size2025720:hsp:943:1.3.0.15;Parent=scaffold5|size2025720:hit:943:1.3.0.15;Target=species:genome_11_21359|genus:Unspecified 1 457 +
scaffold5|size2025720	repeatmasker	match	1512837	1512893	276	+	.	ID=scaffold5|size2025720:hit:944:1.3.0.15;Name=species:rnd-1_family-408|genus:Unknown;Target=species:rnd-1_family-408|genus:Unknown 6 59 +
scaffold5|size2025720	repeatmasker	match_part	1512837	1512893	276	+	.	ID=scaffold5|size2025720:hsp:944:1.3.0.15;Parent=scaffold5|size2025720:hit:944:1.3.0.15;Target=species:rnd-1_family-408|genus:Unknown 6 59 +
scaffold5|size2025720	repeatmasker	match	1512984	1513146	642	+	.	ID=scaffold5|size2025720:hit:945:1.3.0.15;Name=species:rnd-5_family-9066|genus:Unknown;Target=species:rnd-5_family-9066|genus:Unknown 1 160 +
scaffold5|size2025720	repeatmasker	match_part	1512984	1513146	642	+	.	ID=scaffold5|size2025720:hsp:945:1.3.0.15;Parent=scaffold5|size2025720:hit:945:1.3.0.15;Target=species:rnd-5_family-9066|genus:Unknown 1 160 +
scaffold5|size2025720	repeatmasker	match	1513322	1515719	1643	+	.	ID=scaffold5|size2025720:hit:946:1.3.0.15;Name=species:rnd-1_family-1029|genus:Unknown;Target=species:rnd-1_family-1029|genus:Unknown 6 1258 +
scaffold5|size2025720	repeatmasker	match_part	1513322	1515719	1643	+	.	ID=scaffold5|size2025720:hsp:946:1.3.0.15;Parent=scaffold5|size2025720:hit:946:1.3.0.15;Target=species:rnd-1_family-1029|genus:Unknown 6 1258 +
scaffold5|size2025720	repeatmasker	match	1515789	1516290	411	+	.	ID=scaffold5|size2025720:hit:947:1.3.0.15;Name=species:rnd-1_family-853|genus:Unknown;Target=species:rnd-1_family-853|genus:Unknown 717 1198 +
scaffold5|size2025720	repeatmasker	match_part	1515789	1516290	411	+	.	ID=scaffold5|size2025720:hsp:947:1.3.0.15;Parent=scaffold5|size2025720:hit:947:1.3.0.15;Target=species:rnd-1_family-853|genus:Unknown 717 1198 +
scaffold5|size2025720	repeatmasker	match	1516377	1516996	2288	+	.	ID=scaffold5|size2025720:hit:948:1.3.0.15;Name=species:rnd-5_family-1258|genus:Unknown;Target=species:rnd-5_family-1258|genus:Unknown 17 615 +
scaffold5|size2025720	repeatmasker	match_part	1516377	1516996	2288	+	.	ID=scaffold5|size2025720:hsp:948:1.3.0.15;Parent=scaffold5|size2025720:hit:948:1.3.0.15;Target=species:rnd-5_family-1258|genus:Unknown 17 615 +
scaffold5|size2025720	repeatmasker	match	1524879	1526166	11920	+	.	ID=scaffold5|size2025720:hit:949:1.3.0.15;Name=species:genome_7_17953|genus:Unspecified;Target=species:genome_7_17953|genus:Unspecified 1 1288 +
scaffold5|size2025720	repeatmasker	match_part	1524879	1526166	11920	+	.	ID=scaffold5|size2025720:hsp:949:1.3.0.15;Parent=scaffold5|size2025720:hit:949:1.3.0.15;Target=species:genome_7_17953|genus:Unspecified 1 1288 +
scaffold5|size2025720	repeatmasker	match	1529375	1531735	3947	+	.	ID=scaffold5|size2025720:hit:950:1.3.0.15;Name=species:rnd-1_family-1086|genus:Unknown;Target=species:rnd-1_family-1086|genus:Unknown 1 757 +
scaffold5|size2025720	repeatmasker	match_part	1529375	1531735	3947	+	.	ID=scaffold5|size2025720:hsp:950:1.3.0.15;Parent=scaffold5|size2025720:hit:950:1.3.0.15;Target=species:rnd-1_family-1086|genus:Unknown 1 757 +
scaffold5|size2025720	repeatmasker	match	1534842	1536421	1773	+	.	ID=scaffold5|size2025720:hit:951:1.3.0.15;Name=species:genome_11_20665|genus:Unspecified;Target=species:genome_11_20665|genus:Unspecified 222 1105 +
scaffold5|size2025720	repeatmasker	match_part	1534842	1536421	1773	+	.	ID=scaffold5|size2025720:hsp:951:1.3.0.15;Parent=scaffold5|size2025720:hit:951:1.3.0.15;Target=species:genome_11_20665|genus:Unspecified 222 1105 +
scaffold5|size2025720	repeatmasker	match	1536545	1536945	1369	+	.	ID=scaffold5|size2025720:hit:952:1.3.0.15;Name=species:genome_6_15486|genus:Unspecified;Target=species:genome_6_15486|genus:Unspecified 1 480 +
scaffold5|size2025720	repeatmasker	match_part	1536545	1536945	1369	+	.	ID=scaffold5|size2025720:hsp:952:1.3.0.15;Parent=scaffold5|size2025720:hit:952:1.3.0.15;Target=species:genome_6_15486|genus:Unspecified 1 480 +
scaffold5|size2025720	repeatmasker	match	1539014	1539795	660	+	.	ID=scaffold5|size2025720:hit:953:1.3.0.15;Name=species:genome_11_17291|genus:Unspecified;Target=species:genome_11_17291|genus:Unspecified 2 546 +
scaffold5|size2025720	repeatmasker	match_part	1539014	1539795	660	+	.	ID=scaffold5|size2025720:hsp:953:1.3.0.15;Parent=scaffold5|size2025720:hit:953:1.3.0.15;Target=species:genome_11_17291|genus:Unspecified 2 546 +
scaffold5|size2025720	repeatmasker	match	1540049	1540388	1457	+	.	ID=scaffold5|size2025720:hit:954:1.3.0.15;Name=species:rnd-5_family-1816|genus:Unknown;Target=species:rnd-5_family-1816|genus:Unknown 271 646 +
scaffold5|size2025720	repeatmasker	match_part	1540049	1540388	1457	+	.	ID=scaffold5|size2025720:hsp:954:1.3.0.15;Parent=scaffold5|size2025720:hit:954:1.3.0.15;Target=species:rnd-5_family-1816|genus:Unknown 271 646 +
scaffold5|size2025720	repeatmasker	match	1540433	1541512	345	+	.	ID=scaffold5|size2025720:hit:955:1.3.0.15;Name=species:rnd-5_family-2623|genus:Unknown;Target=species:rnd-5_family-2623|genus:Unknown 18 317 +
scaffold5|size2025720	repeatmasker	match_part	1540433	1541512	345	+	.	ID=scaffold5|size2025720:hsp:955:1.3.0.15;Parent=scaffold5|size2025720:hit:955:1.3.0.15;Target=species:rnd-5_family-2623|genus:Unknown 18 317 +
scaffold5|size2025720	repeatmasker	match	1542732	1543684	318	+	.	ID=scaffold5|size2025720:hit:956:1.3.0.15;Name=species:genome_1_15962|genus:Unspecified;Target=species:genome_1_15962|genus:Unspecified 265 632 +
scaffold5|size2025720	repeatmasker	match_part	1542732	1543684	318	+	.	ID=scaffold5|size2025720:hsp:956:1.3.0.15;Parent=scaffold5|size2025720:hit:956:1.3.0.15;Target=species:genome_1_15962|genus:Unspecified 265 632 +
scaffold5|size2025720	repeatmasker	match	1544617	1545073	1167	+	.	ID=scaffold5|size2025720:hit:957:1.3.0.15;Name=species:rnd-1_family-210|genus:DNA%252FhAT-Tag1;Target=species:rnd-1_family-210|genus:DNA%252FhAT-Tag1 1344 1802 +
scaffold5|size2025720	repeatmasker	match_part	1544617	1545073	1167	+	.	ID=scaffold5|size2025720:hsp:957:1.3.0.15;Parent=scaffold5|size2025720:hit:957:1.3.0.15;Target=species:rnd-1_family-210|genus:DNA%25252FhAT-Tag1 1344 1802 +
scaffold5|size2025720	repeatmasker	match	1545171	1546164	2251	+	.	ID=scaffold5|size2025720:hit:958:1.3.0.15;Name=species:rnd-4_family-1649|genus:Unknown;Target=species:rnd-4_family-1649|genus:Unknown 2 703 +
scaffold5|size2025720	repeatmasker	match_part	1545171	1546164	2251	+	.	ID=scaffold5|size2025720:hsp:958:1.3.0.15;Parent=scaffold5|size2025720:hit:958:1.3.0.15;Target=species:rnd-4_family-1649|genus:Unknown 2 703 +
scaffold5|size2025720	repeatmasker	match	1547365	1547824	3717	+	.	ID=scaffold5|size2025720:hit:959:1.3.0.15;Name=species:genome_5_4290|genus:Unspecified;Target=species:genome_5_4290|genus:Unspecified 1 458 +
scaffold5|size2025720	repeatmasker	match_part	1547365	1547824	3717	+	.	ID=scaffold5|size2025720:hsp:959:1.3.0.15;Parent=scaffold5|size2025720:hit:959:1.3.0.15;Target=species:genome_5_4290|genus:Unspecified 1 458 +
scaffold5|size2025720	repeatmasker	match	1547871	1548145	1098	+	.	ID=scaffold5|size2025720:hit:960:1.3.0.15;Name=species:rnd-1_family-718|genus:LTR%252FCopia;Target=species:rnd-1_family-718|genus:LTR%252FCopia 538 794 +
scaffold5|size2025720	repeatmasker	match_part	1547871	1548145	1098	+	.	ID=scaffold5|size2025720:hsp:960:1.3.0.15;Parent=scaffold5|size2025720:hit:960:1.3.0.15;Target=species:rnd-1_family-718|genus:LTR%25252FCopia 538 794 +
scaffold5|size2025720	repeatmasker	match	1549803	1550332	2453	+	.	ID=scaffold5|size2025720:hit:961:1.3.0.15;Name=species:rnd-1_family-718|genus:LTR%252FCopia;Target=species:rnd-1_family-718|genus:LTR%252FCopia 1 530 +
scaffold5|size2025720	repeatmasker	match_part	1549803	1550332	2453	+	.	ID=scaffold5|size2025720:hsp:961:1.3.0.15;Parent=scaffold5|size2025720:hit:961:1.3.0.15;Target=species:rnd-1_family-718|genus:LTR%25252FCopia 1 530 +
scaffold5|size2025720	repeatmasker	match	1550403	1550559	292	+	.	ID=scaffold5|size2025720:hit:962:1.3.0.15;Name=species:rnd-5_family-196|genus:Unknown;Target=species:rnd-5_family-196|genus:Unknown 7 165 +
scaffold5|size2025720	repeatmasker	match_part	1550403	1550559	292	+	.	ID=scaffold5|size2025720:hsp:962:1.3.0.15;Parent=scaffold5|size2025720:hit:962:1.3.0.15;Target=species:rnd-5_family-196|genus:Unknown 7 165 +
scaffold5|size2025720	repeatmasker	match	1551316	1552442	3251	+	.	ID=scaffold5|size2025720:hit:963:1.3.0.15;Name=species:rnd-5_family-195|genus:LTR%252FCopia;Target=species:rnd-5_family-195|genus:LTR%252FCopia 231 1060 +
scaffold5|size2025720	repeatmasker	match_part	1551316	1552442	3251	+	.	ID=scaffold5|size2025720:hsp:963:1.3.0.15;Parent=scaffold5|size2025720:hit:963:1.3.0.15;Target=species:rnd-5_family-195|genus:LTR%25252FCopia 231 1060 +
scaffold5|size2025720	repeatmasker	match	1552669	1553651	1780	+	.	ID=scaffold5|size2025720:hit:964:1.3.0.15;Name=species:rnd-5_family-888|genus:LTR%252FCopia;Target=species:rnd-5_family-888|genus:LTR%252FCopia 2006 2371 +
scaffold5|size2025720	repeatmasker	match_part	1552669	1553651	1780	+	.	ID=scaffold5|size2025720:hsp:964:1.3.0.15;Parent=scaffold5|size2025720:hit:964:1.3.0.15;Target=species:rnd-5_family-888|genus:LTR%25252FCopia 2006 2371 +
scaffold5|size2025720	repeatmasker	match	1553766	1555898	7087	+	.	ID=scaffold5|size2025720:hit:965:1.3.0.15;Name=species:rnd-5_family-888|genus:LTR%252FCopia;Target=species:rnd-5_family-888|genus:LTR%252FCopia 1 1949 +
scaffold5|size2025720	repeatmasker	match_part	1553766	1555898	7087	+	.	ID=scaffold5|size2025720:hsp:965:1.3.0.15;Parent=scaffold5|size2025720:hit:965:1.3.0.15;Target=species:rnd-5_family-888|genus:LTR%25252FCopia 1 1949 +
scaffold5|size2025720	repeatmasker	match	1555966	1556145	977	+	.	ID=scaffold5|size2025720:hit:966:1.3.0.15;Name=species:rnd-1_family-546|genus:Unknown;Target=species:rnd-1_family-546|genus:Unknown 1 175 +
scaffold5|size2025720	repeatmasker	match_part	1555966	1556145	977	+	.	ID=scaffold5|size2025720:hsp:966:1.3.0.15;Parent=scaffold5|size2025720:hit:966:1.3.0.15;Target=species:rnd-1_family-546|genus:Unknown 1 175 +
scaffold5|size2025720	repeatmasker	match	1556223	1560187	15161	+	.	ID=scaffold5|size2025720:hit:967:1.3.0.15;Name=species:rnd-4_family-290|genus:LINE%252FAmbal;Target=species:rnd-4_family-290|genus:LINE%252FAmbal 4 3938 +
scaffold5|size2025720	repeatmasker	match_part	1556223	1560187	15161	+	.	ID=scaffold5|size2025720:hsp:967:1.3.0.15;Parent=scaffold5|size2025720:hit:967:1.3.0.15;Target=species:rnd-4_family-290|genus:LINE%25252FAmbal 4 3938 +
scaffold5|size2025720	repeatmasker	match	1563897	1564422	2323	+	.	ID=scaffold5|size2025720:hit:968:1.3.0.15;Name=species:scaffold14|size2522936_%2528dbseq-nr_238%2529_%255B1907887%252C1914023%255D|genus:Unspecified;Target=species:scaffold14|size2522936_%2528dbseq-nr_238%2529_%255B1907887%252C1914023%255D|genus:Unspecified 5519 6096 +
scaffold5|size2025720	repeatmasker	match_part	1563897	1564422	2323	+	.	ID=scaffold5|size2025720:hsp:968:1.3.0.15;Parent=scaffold5|size2025720:hit:968:1.3.0.15;Target=species:scaffold14|size2522936_%252528dbseq-nr_238%252529_%25255B1907887%25252C1914023%25255D|genus:Unspecified 5519 6096 +
scaffold5|size2025720	repeatmasker	match	1566292	1566727	758	+	.	ID=scaffold5|size2025720:hit:969:1.3.0.15;Name=species:scaffold233|size717952_%2528dbseq-nr_637%2529_%255B346609%252C352715%255D|genus:Unspecified;Target=species:scaffold233|size717952_%2528dbseq-nr_637%2529_%255B346609%252C352715%255D|genus:Unspecified 2053 2516 +
scaffold5|size2025720	repeatmasker	match_part	1566292	1566727	758	+	.	ID=scaffold5|size2025720:hsp:969:1.3.0.15;Parent=scaffold5|size2025720:hit:969:1.3.0.15;Target=species:scaffold233|size717952_%252528dbseq-nr_637%252529_%25255B346609%25252C352715%25255D|genus:Unspecified 2053 2516 +
scaffold5|size2025720	repeatmasker	match	1567170	1567332	246	+	.	ID=scaffold5|size2025720:hit:970:1.3.0.15;Name=species:scaffold226|size248449_%2528dbseq-nr_558%2529_%255B94722%252C100627%255D|genus:Unspecified;Target=species:scaffold226|size248449_%2528dbseq-nr_558%2529_%255B94722%252C100627%255D|genus:Unspecified 2673 2839 +
scaffold5|size2025720	repeatmasker	match_part	1567170	1567332	246	+	.	ID=scaffold5|size2025720:hsp:970:1.3.0.15;Parent=scaffold5|size2025720:hit:970:1.3.0.15;Target=species:scaffold226|size248449_%252528dbseq-nr_558%252529_%25255B94722%25252C100627%25255D|genus:Unspecified 2673 2839 +
scaffold5|size2025720	repeatrunner	protein_match	1567384	1568276	289	+	.	ID=scaffold5|size2025720:hit:971:1.3.0.15;Name=gi|4539021|emb|CAB39733.1|;Target=gi|4539021|emb|CAB39733.1| 560 710 +
scaffold5|size2025720	repeatrunner	match_part	1567384	1568276	289	+	.	ID=scaffold5|size2025720:hsp:971:1.3.0.15;Parent=scaffold5|size2025720:hit:971:1.3.0.15;Target=gi|4539021|emb|CAB39733.1| 560 710 +
scaffold5|size2025720	repeatrunner	protein_match	1568608	1568913	125	+	.	ID=scaffold5|size2025720:hit:972:1.3.0.15;Name=gi|4539021|emb|CAB39733.1|;Target=gi|4539021|emb|CAB39733.1| 795 892 +
scaffold5|size2025720	repeatrunner	match_part	1568608	1568913	125	+	.	ID=scaffold5|size2025720:hsp:972:1.3.0.15;Parent=scaffold5|size2025720:hit:972:1.3.0.15;Target=gi|4539021|emb|CAB39733.1| 795 892 +
scaffold5|size2025720	repeatmasker	match	1569040	1569635	368	+	.	ID=scaffold5|size2025720:hit:973:1.3.0.15;Name=species:scaffold249|size437664_%2528dbseq-nr_37%2529_%255B20621%252C26730%255D|genus:Unspecified;Target=species:scaffold249|size437664_%2528dbseq-nr_37%2529_%255B20621%252C26730%255D|genus:Unspecified 686 1278 +
scaffold5|size2025720	repeatmasker	match_part	1569040	1569635	368	+	.	ID=scaffold5|size2025720:hsp:973:1.3.0.15;Parent=scaffold5|size2025720:hit:973:1.3.0.15;Target=species:scaffold249|size437664_%252528dbseq-nr_37%252529_%25255B20621%25252C26730%25255D|genus:Unspecified 686 1278 +
scaffold5|size2025720	repeatmasker	match	1569825	1570256	2288	+	.	ID=scaffold5|size2025720:hit:974:1.3.0.15;Name=species:scaffold21|size630201_%2528dbseq-nr_224%2529_%255B497027%252C503169%255D|genus:Unspecified;Target=species:scaffold21|size630201_%2528dbseq-nr_224%2529_%255B497027%252C503169%255D|genus:Unspecified 67 508 +
scaffold5|size2025720	repeatmasker	match_part	1569825	1570256	2288	+	.	ID=scaffold5|size2025720:hsp:974:1.3.0.15;Parent=scaffold5|size2025720:hit:974:1.3.0.15;Target=species:scaffold21|size630201_%252528dbseq-nr_224%252529_%25255B497027%25252C503169%25255D|genus:Unspecified 67 508 +
scaffold5|size2025720	repeatmasker	match	1572025	1573750	4300	+	.	ID=scaffold5|size2025720:hit:975:1.3.0.15;Name=species:rnd-1_family-35|genus:Unknown;Target=species:rnd-1_family-35|genus:Unknown 2 930 +
scaffold5|size2025720	repeatmasker	match_part	1572025	1573750	4300	+	.	ID=scaffold5|size2025720:hsp:975:1.3.0.15;Parent=scaffold5|size2025720:hit:975:1.3.0.15;Target=species:rnd-1_family-35|genus:Unknown 2 930 +
scaffold5|size2025720	repeatmasker	match	1582255	1582822	2963	+	.	ID=scaffold5|size2025720:hit:976:1.3.0.15;Name=species:genome_11_17989|genus:Unspecified;Target=species:genome_11_17989|genus:Unspecified 1 519 +
scaffold5|size2025720	repeatmasker	match_part	1582255	1582822	2963	+	.	ID=scaffold5|size2025720:hsp:976:1.3.0.15;Parent=scaffold5|size2025720:hit:976:1.3.0.15;Target=species:genome_11_17989|genus:Unspecified 1 519 +
scaffold5|size2025720	repeatmasker	match	1583759	1583929	265	+	.	ID=scaffold5|size2025720:hit:977:1.3.0.15;Name=species:rnd-5_family-1014|genus:Unknown;Target=species:rnd-5_family-1014|genus:Unknown 1618 1779 +
scaffold5|size2025720	repeatmasker	match_part	1583759	1583929	265	+	.	ID=scaffold5|size2025720:hsp:977:1.3.0.15;Parent=scaffold5|size2025720:hit:977:1.3.0.15;Target=species:rnd-5_family-1014|genus:Unknown 1618 1779 +
scaffold5|size2025720	repeatmasker	match	1584195	1584727	2229	+	.	ID=scaffold5|size2025720:hit:978:1.3.0.15;Name=species:scaffold14|size2522936_%2528dbseq-nr_238%2529_%255B1907887%252C1914023%255D|genus:Unspecified;Target=species:scaffold14|size2522936_%2528dbseq-nr_238%2529_%255B1907887%252C1914023%255D|genus:Unspecified 5525 6096 +
scaffold5|size2025720	repeatmasker	match_part	1584195	1584727	2229	+	.	ID=scaffold5|size2025720:hsp:978:1.3.0.15;Parent=scaffold5|size2025720:hit:978:1.3.0.15;Target=species:scaffold14|size2522936_%252528dbseq-nr_238%252529_%25255B1907887%25252C1914023%25255D|genus:Unspecified 5525 6096 +
scaffold5|size2025720	repeatmasker	match	1586603	1587030	689	+	.	ID=scaffold5|size2025720:hit:979:1.3.0.15;Name=species:scaffold233|size717952_%2528dbseq-nr_637%2529_%255B346609%252C352715%255D|genus:Unspecified;Target=species:scaffold233|size717952_%2528dbseq-nr_637%2529_%255B346609%252C352715%255D|genus:Unspecified 2053 2516 +
scaffold5|size2025720	repeatmasker	match_part	1586603	1587030	689	+	.	ID=scaffold5|size2025720:hsp:979:1.3.0.15;Parent=scaffold5|size2025720:hit:979:1.3.0.15;Target=species:scaffold233|size717952_%252528dbseq-nr_637%252529_%25255B346609%25252C352715%25255D|genus:Unspecified 2053 2516 +
scaffold5|size2025720	repeatmasker	match	1587471	1587633	246	+	.	ID=scaffold5|size2025720:hit:980:1.3.0.15;Name=species:scaffold226|size248449_%2528dbseq-nr_558%2529_%255B94722%252C100627%255D|genus:Unspecified;Target=species:scaffold226|size248449_%2528dbseq-nr_558%2529_%255B94722%252C100627%255D|genus:Unspecified 2673 2839 +
scaffold5|size2025720	repeatmasker	match_part	1587471	1587633	246	+	.	ID=scaffold5|size2025720:hsp:980:1.3.0.15;Parent=scaffold5|size2025720:hit:980:1.3.0.15;Target=species:scaffold226|size248449_%252528dbseq-nr_558%252529_%25255B94722%25252C100627%25255D|genus:Unspecified 2673 2839 +
scaffold5|size2025720	repeatrunner	protein_match	1587756	1588355	356	+	.	ID=scaffold5|size2025720:hit:981:1.3.0.15;Name=gi|4539021|emb|CAB39733.1|;Target=gi|4539021|emb|CAB39733.1| 447 636 +
scaffold5|size2025720	repeatrunner	match_part	1587756	1588355	356	+	.	ID=scaffold5|size2025720:hsp:981:1.3.0.15;Parent=scaffold5|size2025720:hit:981:1.3.0.15;Target=gi|4539021|emb|CAB39733.1| 447 636 +
scaffold5|size2025720	repeatrunner	protein_match	1588417	1589223	147	+	.	ID=scaffold5|size2025720:hit:982:1.3.0.15;Name=gi|4539021|emb|CAB39733.1|;Target=gi|4539021|emb|CAB39733.1| 662 892 +
scaffold5|size2025720	repeatrunner	match_part	1588417	1589223	147	+	.	ID=scaffold5|size2025720:hsp:982:1.3.0.15;Parent=scaffold5|size2025720:hit:982:1.3.0.15;Target=gi|4539021|emb|CAB39733.1| 662 892 +
scaffold5|size2025720	repeatmasker	match	1589350	1589945	380	+	.	ID=scaffold5|size2025720:hit:983:1.3.0.15;Name=species:scaffold208|size262725_%2528dbseq-nr_431%2529_%255B103277%252C109396%255D|genus:Unspecified;Target=species:scaffold208|size262725_%2528dbseq-nr_431%2529_%255B103277%252C109396%255D|genus:Unspecified 4843 5433 +
scaffold5|size2025720	repeatmasker	match_part	1589350	1589945	380	+	.	ID=scaffold5|size2025720:hsp:983:1.3.0.15;Parent=scaffold5|size2025720:hit:983:1.3.0.15;Target=species:scaffold208|size262725_%252528dbseq-nr_431%252529_%25255B103277%25252C109396%25255D|genus:Unspecified 4843 5433 +
scaffold5|size2025720	repeatmasker	match	1590160	1590567	2209	+	.	ID=scaffold5|size2025720:hit:984:1.3.0.15;Name=species:scaffold6|size974155_%2528dbseq-nr_242%2529_%255B422877%252C429011%255D|genus:Unspecified;Target=species:scaffold6|size974155_%2528dbseq-nr_242%2529_%255B422877%252C429011%255D|genus:Unspecified 5610 6069 +
scaffold5|size2025720	repeatmasker	match_part	1590160	1590567	2209	+	.	ID=scaffold5|size2025720:hsp:984:1.3.0.15;Parent=scaffold5|size2025720:hit:984:1.3.0.15;Target=species:scaffold6|size974155_%252528dbseq-nr_242%252529_%25255B422877%25252C429011%25255D|genus:Unspecified 5610 6069 +
scaffold5|size2025720	repeatmasker	match	1590726	1591811	256	+	.	ID=scaffold5|size2025720:hit:985:1.3.0.15;Name=species:rnd-1_family-61|genus:Unknown;Target=species:rnd-1_family-61|genus:Unknown 286 508 +
scaffold5|size2025720	repeatmasker	match_part	1590726	1591811	256	+	.	ID=scaffold5|size2025720:hsp:985:1.3.0.15;Parent=scaffold5|size2025720:hit:985:1.3.0.15;Target=species:rnd-1_family-61|genus:Unknown 286 508 +
scaffold5|size2025720	repeatmasker	match	1591872	1591938	237	+	.	ID=scaffold5|size2025720:hit:986:1.3.0.15;Name=species:rnd-5_family-423|genus:Unknown;Target=species:rnd-5_family-423|genus:Unknown 409 471 +
scaffold5|size2025720	repeatmasker	match_part	1591872	1591938	237	+	.	ID=scaffold5|size2025720:hsp:986:1.3.0.15;Parent=scaffold5|size2025720:hit:986:1.3.0.15;Target=species:rnd-5_family-423|genus:Unknown 409 471 +
scaffold5|size2025720	repeatmasker	match	1592072	1593490	4238	+	.	ID=scaffold5|size2025720:hit:987:1.3.0.15;Name=species:genome_1_12094|genus:Unspecified;Target=species:genome_1_12094|genus:Unspecified 1 565 +
scaffold5|size2025720	repeatmasker	match_part	1592072	1593490	4238	+	.	ID=scaffold5|size2025720:hsp:987:1.3.0.15;Parent=scaffold5|size2025720:hit:987:1.3.0.15;Target=species:genome_1_12094|genus:Unspecified 1 565 +
scaffold5|size2025720	repeatmasker	match	1593609	1595164	1956	+	.	ID=scaffold5|size2025720:hit:988:1.3.0.15;Name=species:rnd-1_family-35|genus:Unknown;Target=species:rnd-1_family-35|genus:Unknown 1 926 +
scaffold5|size2025720	repeatmasker	match_part	1593609	1595164	1956	+	.	ID=scaffold5|size2025720:hsp:988:1.3.0.15;Parent=scaffold5|size2025720:hit:988:1.3.0.15;Target=species:rnd-1_family-35|genus:Unknown 1 926 +
scaffold5|size2025720	repeatmasker	match	1595427	1595511	226	+	.	ID=scaffold5|size2025720:hit:989:1.3.0.15;Name=species:rnd-4_family-169|genus:RC%252FHelitron;Target=species:rnd-4_family-169|genus:RC%252FHelitron 32 104 +
scaffold5|size2025720	repeatmasker	match_part	1595427	1595511	226	+	.	ID=scaffold5|size2025720:hsp:989:1.3.0.15;Parent=scaffold5|size2025720:hit:989:1.3.0.15;Target=species:rnd-4_family-169|genus:RC%25252FHelitron 32 104 +
scaffold5|size2025720	repeatmasker	match	1595562	1596628	3733	+	.	ID=scaffold5|size2025720:hit:990:1.3.0.15;Name=species:rnd-1_family-1290|genus:Unknown;Target=species:rnd-1_family-1290|genus:Unknown 2 484 +
scaffold5|size2025720	repeatmasker	match_part	1595562	1596628	3733	+	.	ID=scaffold5|size2025720:hsp:990:1.3.0.15;Parent=scaffold5|size2025720:hit:990:1.3.0.15;Target=species:rnd-1_family-1290|genus:Unknown 2 484 +
scaffold5|size2025720	repeatmasker	match	1597405	1597679	770	+	.	ID=scaffold5|size2025720:hit:991:1.3.0.15;Name=species:rnd-1_family-207|genus:DNA%252FTcMar-Tc2;Target=species:rnd-1_family-207|genus:DNA%252FTcMar-Tc2 247 520 +
scaffold5|size2025720	repeatmasker	match_part	1597405	1597679	770	+	.	ID=scaffold5|size2025720:hsp:991:1.3.0.15;Parent=scaffold5|size2025720:hit:991:1.3.0.15;Target=species:rnd-1_family-207|genus:DNA%25252FTcMar-Tc2 247 520 +
scaffold5|size2025720	repeatmasker	match	1597869	1598067	604	+	.	ID=scaffold5|size2025720:hit:992:1.3.0.15;Name=species:rnd-5_family-766|genus:DNA%252FTcMar-Tc2;Target=species:rnd-5_family-766|genus:DNA%252FTcMar-Tc2 273 472 +
scaffold5|size2025720	repeatmasker	match_part	1597869	1598067	604	+	.	ID=scaffold5|size2025720:hsp:992:1.3.0.15;Parent=scaffold5|size2025720:hit:992:1.3.0.15;Target=species:rnd-5_family-766|genus:DNA%25252FTcMar-Tc2 273 472 +
scaffold5|size2025720	repeatmasker	match	1598274	1598662	1319	+	.	ID=scaffold5|size2025720:hit:993:1.3.0.15;Name=species:rnd-1_family-1153|genus:Unknown;Target=species:rnd-1_family-1153|genus:Unknown 2 312 +
scaffold5|size2025720	repeatmasker	match_part	1598274	1598662	1319	+	.	ID=scaffold5|size2025720:hsp:993:1.3.0.15;Parent=scaffold5|size2025720:hit:993:1.3.0.15;Target=species:rnd-1_family-1153|genus:Unknown 2 312 +
scaffold5|size2025720	repeatmasker	match	1598728	1600000	4640	+	.	ID=scaffold5|size2025720:hit:994:1.3.0.15;Name=species:genome_5_16740|genus:Unspecified;Target=species:genome_5_16740|genus:Unspecified 1 652 +
scaffold5|size2025720	repeatmasker	match_part	1598728	1600000	4640	+	.	ID=scaffold5|size2025720:hsp:994:1.3.0.15;Parent=scaffold5|size2025720:hit:994:1.3.0.15;Target=species:genome_5_16740|genus:Unspecified 1 652 +
scaffold5|size2025720	repeatmasker	match	1688106	1688140	16	+	.	ID=scaffold5|size2025720:hit:995:1.3.0.16;Name=species:%2528CCT%2529n|genus:Simple_repeat;Target=species:%2528CCT%2529n|genus:Simple_repeat 1 35 +
scaffold5|size2025720	repeatmasker	match_part	1688106	1688140	16	+	.	ID=scaffold5|size2025720:hsp:995:1.3.0.16;Parent=scaffold5|size2025720:hit:995:1.3.0.16;Target=species:%252528CCT%252529n|genus:Simple_repeat 1 35 +
scaffold5|size2025720	repeatmasker	match	1688691	1688722	13	+	.	ID=scaffold5|size2025720:hit:996:1.3.0.16;Name=species:%2528TATTG%2529n|genus:Simple_repeat;Target=species:%2528TATTG%2529n|genus:Simple_repeat 1 31 +
scaffold5|size2025720	repeatmasker	match_part	1688691	1688722	13	+	.	ID=scaffold5|size2025720:hsp:996:1.3.0.16;Parent=scaffold5|size2025720:hit:996:1.3.0.16;Target=species:%252528TATTG%252529n|genus:Simple_repeat 1 31 +
scaffold5|size2025720	repeatmasker	match	1662592	1662638	15	+	.	ID=scaffold5|size2025720:hit:997:1.3.0.16;Name=species:%2528CATTAA%2529n|genus:Simple_repeat;Target=species:%2528CATTAA%2529n|genus:Simple_repeat 1 46 +
scaffold5|size2025720	repeatmasker	match_part	1662592	1662638	15	+	.	ID=scaffold5|size2025720:hsp:997:1.3.0.16;Parent=scaffold5|size2025720:hit:997:1.3.0.16;Target=species:%252528CATTAA%252529n|genus:Simple_repeat 1 46 +
scaffold5|size2025720	repeatmasker	match	1648540	1648571	12	+	.	ID=scaffold5|size2025720:hit:998:1.3.0.16;Name=species:%2528CATTA%2529n|genus:Simple_repeat;Target=species:%2528CATTA%2529n|genus:Simple_repeat 1 29 +
scaffold5|size2025720	repeatmasker	match_part	1648540	1648571	12	+	.	ID=scaffold5|size2025720:hsp:998:1.3.0.16;Parent=scaffold5|size2025720:hit:998:1.3.0.16;Target=species:%252528CATTA%252529n|genus:Simple_repeat 1 29 +
scaffold5|size2025720	repeatmasker	match	1640529	1640561	35	+	.	ID=scaffold5|size2025720:hit:999:1.3.0.16;Name=species:%2528AGGT%2529n|genus:Simple_repeat;Target=species:%2528AGGT%2529n|genus:Simple_repeat 1 33 +
scaffold5|size2025720	repeatmasker	match_part	1640529	1640561	35	+	.	ID=scaffold5|size2025720:hsp:999:1.3.0.16;Parent=scaffold5|size2025720:hit:999:1.3.0.16;Target=species:%252528AGGT%252529n|genus:Simple_repeat 1 33 +
scaffold5|size2025720	repeatmasker	match	1699501	1699532	12	+	.	ID=scaffold5|size2025720:hit:1000:1.3.0.16;Name=species:%2528TAGAT%2529n|genus:Simple_repeat;Target=species:%2528TAGAT%2529n|genus:Simple_repeat 1 36 +
scaffold5|size2025720	repeatmasker	match_part	1699501	1699532	12	+	.	ID=scaffold5|size2025720:hsp:1000:1.3.0.16;Parent=scaffold5|size2025720:hit:1000:1.3.0.16;Target=species:%252528TAGAT%252529n|genus:Simple_repeat 1 36 +
scaffold5|size2025720	repeatmasker	match	1607291	1607523	202	+	.	ID=scaffold5|size2025720:hit:1001:1.3.0.16;Name=species:%2528GTGAGGGA%2529n|genus:Simple_repeat;Target=species:%2528GTGAGGGA%2529n|genus:Simple_repeat 1 237 +
scaffold5|size2025720	repeatmasker	match_part	1607291	1607523	202	+	.	ID=scaffold5|size2025720:hsp:1001:1.3.0.16;Parent=scaffold5|size2025720:hit:1001:1.3.0.16;Target=species:%252528GTGAGGGA%252529n|genus:Simple_repeat 1 237 +
scaffold5|size2025720	repeatmasker	match	1600004	1600238	604	+	.	ID=scaffold5|size2025720:hit:1002:1.3.0.16;Name=species:genome_12_13052|genus:Unspecified;Target=species:genome_12_13052|genus:Unspecified 272 654 +
scaffold5|size2025720	repeatmasker	match_part	1600004	1600238	604	+	.	ID=scaffold5|size2025720:hsp:1002:1.3.0.16;Parent=scaffold5|size2025720:hit:1002:1.3.0.16;Target=species:genome_12_13052|genus:Unspecified 272 654 +
scaffold5|size2025720	repeatmasker	match	1601228	1601666	782	+	.	ID=scaffold5|size2025720:hit:1003:1.3.0.16;Name=species:genome_3_21671|genus:Unspecified;Target=species:genome_3_21671|genus:Unspecified 1 242 +
scaffold5|size2025720	repeatmasker	match_part	1601228	1601666	782	+	.	ID=scaffold5|size2025720:hsp:1003:1.3.0.16;Parent=scaffold5|size2025720:hit:1003:1.3.0.16;Target=species:genome_3_21671|genus:Unspecified 1 242 +
scaffold5|size2025720	repeatmasker	match	1603793	1603911	245	+	.	ID=scaffold5|size2025720:hit:1004:1.3.0.16;Name=species:scaffold35|size490618_%2528dbseq-nr_715%2529_%255B281969%252C287860%255D|genus:Unspecified;Target=species:scaffold35|size490618_%2528dbseq-nr_715%2529_%255B281969%252C287860%255D|genus:Unspecified 3457 3570 +
scaffold5|size2025720	repeatmasker	match_part	1603793	1603911	245	+	.	ID=scaffold5|size2025720:hsp:1004:1.3.0.16;Parent=scaffold5|size2025720:hit:1004:1.3.0.16;Target=species:scaffold35|size490618_%252528dbseq-nr_715%252529_%25255B281969%25252C287860%25255D|genus:Unspecified 3457 3570 +
scaffold5|size2025720	repeatrunner	protein_match	1604844	1605484	108	+	.	ID=scaffold5|size2025720:hit:1005:1.3.0.16;Name=gi|1000390|gb|AAB34009.1|;Target=gi|1000390|gb|AAB34009.1| 6 87 +
scaffold5|size2025720	repeatrunner	match_part	1604844	1605484	108	+	.	ID=scaffold5|size2025720:hsp:1005:1.3.0.16;Parent=scaffold5|size2025720:hit:1005:1.3.0.16;Target=gi|1000390|gb|AAB34009.1| 6 87 +
scaffold5|size2025720	repeatmasker	match	1606246	1606664	661	+	.	ID=scaffold5|size2025720:hit:1006:1.3.0.16;Name=species:genome_3_21671|genus:Unspecified;Target=species:genome_3_21671|genus:Unspecified 1 201 +
scaffold5|size2025720	repeatmasker	match_part	1606246	1606664	661	+	.	ID=scaffold5|size2025720:hsp:1006:1.3.0.16;Parent=scaffold5|size2025720:hit:1006:1.3.0.16;Target=species:genome_3_21671|genus:Unspecified 1 201 +
scaffold5|size2025720	repeatmasker	match	1608791	1608837	264	+	.	ID=scaffold5|size2025720:hit:1007:1.3.0.16;Name=species:genome_3_19411|genus:Unspecified;Target=species:genome_3_19411|genus:Unspecified 145 189 +
scaffold5|size2025720	repeatmasker	match_part	1608791	1608837	264	+	.	ID=scaffold5|size2025720:hsp:1007:1.3.0.16;Parent=scaffold5|size2025720:hit:1007:1.3.0.16;Target=species:genome_3_19411|genus:Unspecified 145 189 +
scaffold5|size2025720	repeatmasker	match	1609391	1609492	390	+	.	ID=scaffold5|size2025720:hit:1008:1.3.0.16;Name=species:scaffold14|size2522936_%2528dbseq-nr_238%2529_%255B1907887%252C1914023%255D|genus:Unspecified;Target=species:scaffold14|size2522936_%2528dbseq-nr_238%2529_%255B1907887%252C1914023%255D|genus:Unspecified 413 514 +
scaffold5|size2025720	repeatmasker	match_part	1609391	1609492	390	+	.	ID=scaffold5|size2025720:hsp:1008:1.3.0.16;Parent=scaffold5|size2025720:hit:1008:1.3.0.16;Target=species:scaffold14|size2522936_%252528dbseq-nr_238%252529_%25255B1907887%25252C1914023%25255D|genus:Unspecified 413 514 +
scaffold5|size2025720	repeatmasker	match	1609649	1610388	593	+	.	ID=scaffold5|size2025720:hit:1009:1.3.0.16;Name=species:scaffold249|size437664_%2528dbseq-nr_37%2529_%255B20621%252C26730%255D|genus:Unspecified;Target=species:scaffold249|size437664_%2528dbseq-nr_37%2529_%255B20621%252C26730%255D|genus:Unspecified 610 1318 +
scaffold5|size2025720	repeatmasker	match_part	1609649	1610388	593	+	.	ID=scaffold5|size2025720:hsp:1009:1.3.0.16;Parent=scaffold5|size2025720:hit:1009:1.3.0.16;Target=species:scaffold249|size437664_%252528dbseq-nr_37%252529_%25255B20621%25252C26730%25255D|genus:Unspecified 610 1318 +
scaffold5|size2025720	repeatrunner	protein_match	1611000	1611359	179	-	.	ID=scaffold5|size2025720:hit:1010:1.3.0.16;Name=gi|15227509|ref|NP_178904.1|;Target=gi|15227509|ref|NP_178904.1| 99 222 +
scaffold5|size2025720	repeatrunner	match_part	1611000	1611359	179	-	.	ID=scaffold5|size2025720:hsp:1010:1.3.0.16;Parent=scaffold5|size2025720:hit:1010:1.3.0.16;Target=gi|15227509|ref|NP_178904.1| 99 222 +
scaffold5|size2025720	repeatmasker	match	1611410	1611619	234	+	.	ID=scaffold5|size2025720:hit:1011:1.3.0.16;Name=species:scaffold14|size2522936_%2528dbseq-nr_238%2529_%255B150087%252C155942%255D|genus:Unspecified;Target=species:scaffold14|size2522936_%2528dbseq-nr_238%2529_%255B150087%252C155942%255D|genus:Unspecified 2174 2315 +
scaffold5|size2025720	repeatmasker	match_part	1611410	1611619	234	+	.	ID=scaffold5|size2025720:hsp:1011:1.3.0.16;Parent=scaffold5|size2025720:hit:1011:1.3.0.16;Target=species:scaffold14|size2522936_%252528dbseq-nr_238%252529_%25255B150087%25252C155942%25255D|genus:Unspecified 2174 2315 +
scaffold5|size2025720	repeatmasker	match	1611939	1612371	271	+	.	ID=scaffold5|size2025720:hit:1012:1.3.0.16;Name=species:scaffold14|size2522936_%2528dbseq-nr_238%2529_%255B150087%252C155942%255D|genus:Unspecified;Target=species:scaffold14|size2522936_%2528dbseq-nr_238%2529_%255B150087%252C155942%255D|genus:Unspecified 2670 3102 +
scaffold5|size2025720	repeatmasker	match_part	1611939	1612371	271	+	.	ID=scaffold5|size2025720:hsp:1012:1.3.0.16;Parent=scaffold5|size2025720:hit:1012:1.3.0.16;Target=species:scaffold14|size2522936_%252528dbseq-nr_238%252529_%25255B150087%25252C155942%25255D|genus:Unspecified 2670 3102 +
scaffold5|size2025720	repeatmasker	match	1612586	1612865	727	+	.	ID=scaffold5|size2025720:hit:1013:1.3.0.16;Name=species:scaffold89|size764991_%2528dbseq-nr_709%2529_%255B617926%252C624013%255D|genus:Unspecified;Target=species:scaffold89|size764991_%2528dbseq-nr_709%2529_%255B617926%252C624013%255D|genus:Unspecified 2227 2492 +
scaffold5|size2025720	repeatmasker	match_part	1612586	1612865	727	+	.	ID=scaffold5|size2025720:hsp:1013:1.3.0.16;Parent=scaffold5|size2025720:hit:1013:1.3.0.16;Target=species:scaffold89|size764991_%252528dbseq-nr_709%252529_%25255B617926%25252C624013%25255D|genus:Unspecified 2227 2492 +
scaffold5|size2025720	repeatmasker	match	1613015	1613118	558	+	.	ID=scaffold5|size2025720:hit:1014:1.3.0.16;Name=species:scaffold148|size484791_%2528dbseq-nr_708%2529_%255B394079%252C400011%255D|genus:Unspecified;Target=species:scaffold148|size484791_%2528dbseq-nr_708%2529_%255B394079%252C400011%255D|genus:Unspecified 3986 4190 +
scaffold5|size2025720	repeatmasker	match_part	1613015	1613118	558	+	.	ID=scaffold5|size2025720:hsp:1014:1.3.0.16;Parent=scaffold5|size2025720:hit:1014:1.3.0.16;Target=species:scaffold148|size484791_%252528dbseq-nr_708%252529_%25255B394079%25252C400011%25255D|genus:Unspecified 3986 4190 +
scaffold5|size2025720	repeatmasker	match	1614851	1615080	341	+	.	ID=scaffold5|size2025720:hit:1015:1.3.0.16;Name=species:scaffold109|size879770_%2528dbseq-nr_434%2529_%255B731440%252C737336%255D|genus:Unspecified;Target=species:scaffold109|size879770_%2528dbseq-nr_434%2529_%255B731440%252C737336%255D|genus:Unspecified 175 383 +
scaffold5|size2025720	repeatmasker	match_part	1614851	1615080	341	+	.	ID=scaffold5|size2025720:hsp:1015:1.3.0.16;Parent=scaffold5|size2025720:hit:1015:1.3.0.16;Target=species:scaffold109|size879770_%252528dbseq-nr_434%252529_%25255B731440%25252C737336%25255D|genus:Unspecified 175 383 +
scaffold5|size2025720	repeatmasker	match	1615308	1615410	235	+	.	ID=scaffold5|size2025720:hit:1016:1.3.0.16;Name=species:rnd-5_family-1218|genus:Unknown;Target=species:rnd-5_family-1218|genus:Unknown 1495 1599 +
scaffold5|size2025720	repeatmasker	match_part	1615308	1615410	235	+	.	ID=scaffold5|size2025720:hsp:1016:1.3.0.16;Parent=scaffold5|size2025720:hit:1016:1.3.0.16;Target=species:rnd-5_family-1218|genus:Unknown 1495 1599 +
scaffold5|size2025720	repeatmasker	match	1617203	1617440	329	+	.	ID=scaffold5|size2025720:hit:1017:1.3.0.16;Name=species:rnd-5_family-390|genus:Unknown;Target=species:rnd-5_family-390|genus:Unknown 15219 15459 +
scaffold5|size2025720	repeatmasker	match_part	1617203	1617440	329	+	.	ID=scaffold5|size2025720:hsp:1017:1.3.0.16;Parent=scaffold5|size2025720:hit:1017:1.3.0.16;Target=species:rnd-5_family-390|genus:Unknown 15219 15459 +
scaffold5|size2025720	repeatmasker	match	1618468	1618607	448	+	.	ID=scaffold5|size2025720:hit:1018:1.3.0.16;Name=species:rnd-5_family-1370|genus:Unknown;Target=species:rnd-5_family-1370|genus:Unknown 45 170 +
scaffold5|size2025720	repeatmasker	match_part	1618468	1618607	448	+	.	ID=scaffold5|size2025720:hsp:1018:1.3.0.16;Parent=scaffold5|size2025720:hit:1018:1.3.0.16;Target=species:rnd-5_family-1370|genus:Unknown 45 170 +
scaffold5|size2025720	repeatmasker	match	1624437	1626577	11264	+	.	ID=scaffold5|size2025720:hit:1019:1.3.0.16;Name=species:rnd-1_family-902|genus:Unknown;Target=species:rnd-1_family-902|genus:Unknown 1 1381 +
scaffold5|size2025720	repeatmasker	match_part	1624437	1626577	11264	+	.	ID=scaffold5|size2025720:hsp:1019:1.3.0.16;Parent=scaffold5|size2025720:hit:1019:1.3.0.16;Target=species:rnd-1_family-902|genus:Unknown 1 1381 +
scaffold5|size2025720	repeatmasker	match	1626677	1626766	316	+	.	ID=scaffold5|size2025720:hit:1020:1.3.0.16;Name=species:rnd-1_family-928|genus:Unknown;Target=species:rnd-1_family-928|genus:Unknown 4 81 +
scaffold5|size2025720	repeatmasker	match_part	1626677	1626766	316	+	.	ID=scaffold5|size2025720:hsp:1020:1.3.0.16;Parent=scaffold5|size2025720:hit:1020:1.3.0.16;Target=species:rnd-1_family-928|genus:Unknown 4 81 +
scaffold5|size2025720	repeatmasker	match	1626982	1627907	3719	+	.	ID=scaffold5|size2025720:hit:1021:1.3.0.16;Name=species:rnd-1_family-1107|genus:Unknown;Target=species:rnd-1_family-1107|genus:Unknown 1 419 +
scaffold5|size2025720	repeatmasker	match_part	1626982	1627907	3719	+	.	ID=scaffold5|size2025720:hsp:1021:1.3.0.16;Parent=scaffold5|size2025720:hit:1021:1.3.0.16;Target=species:rnd-1_family-1107|genus:Unknown 1 419 +
scaffold5|size2025720	repeatmasker	match	1627957	1628962	2957	+	.	ID=scaffold5|size2025720:hit:1022:1.3.0.16;Name=species:rnd-1_family-671|genus:Unknown;Target=species:rnd-1_family-671|genus:Unknown 1 1071 +
scaffold5|size2025720	repeatmasker	match_part	1627957	1628962	2957	+	.	ID=scaffold5|size2025720:hsp:1022:1.3.0.16;Parent=scaffold5|size2025720:hit:1022:1.3.0.16;Target=species:rnd-1_family-671|genus:Unknown 1 1071 +
scaffold5|size2025720	repeatmasker	match	1629157	1629323	540	+	.	ID=scaffold5|size2025720:hit:1023:1.3.0.16;Name=species:genome_3_21671|genus:Unspecified;Target=species:genome_3_21671|genus:Unspecified 2 164 +
scaffold5|size2025720	repeatmasker	match_part	1629157	1629323	540	+	.	ID=scaffold5|size2025720:hsp:1023:1.3.0.16;Parent=scaffold5|size2025720:hit:1023:1.3.0.16;Target=species:genome_3_21671|genus:Unspecified 2 164 +
scaffold5|size2025720	repeatmasker	match	1629540	1629907	268	+	.	ID=scaffold5|size2025720:hit:1024:1.3.0.16;Name=species:scaffold109|size879770_%2528dbseq-nr_434%2529_%255B731440%252C737336%255D|genus:Unspecified;Target=species:scaffold109|size879770_%2528dbseq-nr_434%2529_%255B731440%252C737336%255D|genus:Unspecified 5178 5385 +
scaffold5|size2025720	repeatmasker	match_part	1629540	1629907	268	+	.	ID=scaffold5|size2025720:hsp:1024:1.3.0.16;Parent=scaffold5|size2025720:hit:1024:1.3.0.16;Target=species:scaffold109|size879770_%252528dbseq-nr_434%252529_%25255B731440%25252C737336%25255D|genus:Unspecified 5178 5385 +
scaffold5|size2025720	repeatmasker	match	1630237	1630357	251	+	.	ID=scaffold5|size2025720:hit:1025:1.3.0.16;Name=species:scaffold17|size542218_%2528dbseq-nr_435%2529_%255B186261%252C192485%255D|genus:Unspecified;Target=species:scaffold17|size542218_%2528dbseq-nr_435%2529_%255B186261%252C192485%255D|genus:Unspecified 1167 1283 +
scaffold5|size2025720	repeatmasker	match_part	1630237	1630357	251	+	.	ID=scaffold5|size2025720:hsp:1025:1.3.0.16;Parent=scaffold5|size2025720:hit:1025:1.3.0.16;Target=species:scaffold17|size542218_%252528dbseq-nr_435%252529_%25255B186261%25252C192485%25255D|genus:Unspecified 1167 1283 +
scaffold5|size2025720	repeatrunner	protein_match	1631118	1631778	137	-	.	ID=scaffold5|size2025720:hit:1026:1.3.0.16;Name=gi|15227509|ref|NP_178904.1|;Target=gi|15227509|ref|NP_178904.1| 8 123 +
scaffold5|size2025720	repeatrunner	match_part	1631118	1631778	137	-	.	ID=scaffold5|size2025720:hsp:1026:1.3.0.16;Parent=scaffold5|size2025720:hit:1026:1.3.0.16;Target=gi|15227509|ref|NP_178904.1| 8 123 +
scaffold5|size2025720	repeatrunner	protein_match	1631896	1632466	76	-	.	ID=scaffold5|size2025720:hit:1027:1.3.0.16;Name=gi|18855070|gb|AAL79762.1|AC096687_26;Target=gi|18855070|gb|AAL79762.1|AC096687_26 575 687 +
scaffold5|size2025720	repeatrunner	match_part	1631896	1632466	76	-	.	ID=scaffold5|size2025720:hsp:1027:1.3.0.16;Parent=scaffold5|size2025720:hit:1027:1.3.0.16;Target=gi|18855070|gb|AAL79762.1|AC096687_26 575 687 +
scaffold5|size2025720	repeatmasker	match	1632833	1632951	287	+	.	ID=scaffold5|size2025720:hit:1028:1.3.0.16;Name=species:scaffold14|size2522936_%2528dbseq-nr_238%2529_%255B150087%252C155942%255D|genus:Unspecified;Target=species:scaffold14|size2522936_%2528dbseq-nr_238%2529_%255B150087%252C155942%255D|genus:Unspecified 3457 3574 +
scaffold5|size2025720	repeatmasker	match_part	1632833	1632951	287	+	.	ID=scaffold5|size2025720:hsp:1028:1.3.0.16;Parent=scaffold5|size2025720:hit:1028:1.3.0.16;Target=species:scaffold14|size2522936_%252528dbseq-nr_238%252529_%25255B150087%25252C155942%25255D|genus:Unspecified 3457 3574 +
scaffold5|size2025720	repeatmasker	match	1635078	1635245	522	+	.	ID=scaffold5|size2025720:hit:1029:1.3.0.16;Name=species:genome_3_21671|genus:Unspecified;Target=species:genome_3_21671|genus:Unspecified 1 164 +
scaffold5|size2025720	repeatmasker	match_part	1635078	1635245	522	+	.	ID=scaffold5|size2025720:hsp:1029:1.3.0.16;Parent=scaffold5|size2025720:hit:1029:1.3.0.16;Target=species:genome_3_21671|genus:Unspecified 1 164 +
scaffold5|size2025720	repeatmasker	match	1636079	1637871	1883	+	.	ID=scaffold5|size2025720:hit:1030:1.3.0.16;Name=species:rnd-1_family-607|genus:Unknown;Target=species:rnd-1_family-607|genus:Unknown 463 1078 +
scaffold5|size2025720	repeatmasker	match_part	1636079	1637871	1883	+	.	ID=scaffold5|size2025720:hsp:1030:1.3.0.16;Parent=scaffold5|size2025720:hit:1030:1.3.0.16;Target=species:rnd-1_family-607|genus:Unknown 463 1078 +
scaffold5|size2025720	repeatmasker	match	1637953	1638185	1328	+	.	ID=scaffold5|size2025720:hit:1031:1.3.0.16;Name=species:genome_11_9683|genus:Unspecified;Target=species:genome_11_9683|genus:Unspecified 214 456 +
scaffold5|size2025720	repeatmasker	match_part	1637953	1638185	1328	+	.	ID=scaffold5|size2025720:hsp:1031:1.3.0.16;Parent=scaffold5|size2025720:hit:1031:1.3.0.16;Target=species:genome_11_9683|genus:Unspecified 214 456 +
scaffold5|size2025720	repeatmasker	match	1638291	1639010	2440	+	.	ID=scaffold5|size2025720:hit:1032:1.3.0.16;Name=species:genome_1_9665|genus:Unspecified;Target=species:genome_1_9665|genus:Unspecified 21 531 +
scaffold5|size2025720	repeatmasker	match_part	1638291	1639010	2440	+	.	ID=scaffold5|size2025720:hsp:1032:1.3.0.16;Parent=scaffold5|size2025720:hit:1032:1.3.0.16;Target=species:genome_1_9665|genus:Unspecified 21 531 +
scaffold5|size2025720	repeatmasker	match	1639117	1639441	1971	+	.	ID=scaffold5|size2025720:hit:1033:1.3.0.16;Name=species:genome_8_5832|genus:Unspecified;Target=species:genome_8_5832|genus:Unspecified 19 367 +
scaffold5|size2025720	repeatmasker	match_part	1639117	1639441	1971	+	.	ID=scaffold5|size2025720:hsp:1033:1.3.0.16;Parent=scaffold5|size2025720:hit:1033:1.3.0.16;Target=species:genome_8_5832|genus:Unspecified 19 367 +
scaffold5|size2025720	repeatmasker	match	1639537	1642194	4819	+	.	ID=scaffold5|size2025720:hit:1034:1.3.0.16;Name=species:genome_1_15599|genus:Unspecified;Target=species:genome_1_15599|genus:Unspecified 1 1058 +
scaffold5|size2025720	repeatmasker	match_part	1639537	1642194	4819	+	.	ID=scaffold5|size2025720:hsp:1034:1.3.0.16;Parent=scaffold5|size2025720:hit:1034:1.3.0.16;Target=species:genome_1_15599|genus:Unspecified 1 1058 +
scaffold5|size2025720	repeatmasker	match	1643306	1646017	4648	+	.	ID=scaffold5|size2025720:hit:1035:1.3.0.16;Name=species:rnd-1_family-315|genus:Unknown;Target=species:rnd-1_family-315|genus:Unknown 1 724 +
scaffold5|size2025720	repeatmasker	match_part	1643306	1646017	4648	+	.	ID=scaffold5|size2025720:hsp:1035:1.3.0.16;Parent=scaffold5|size2025720:hit:1035:1.3.0.16;Target=species:rnd-1_family-315|genus:Unknown 1 724 +
scaffold5|size2025720	repeatmasker	match	1646340	1646608	2011	+	.	ID=scaffold5|size2025720:hit:1036:1.3.0.16;Name=species:rnd-1_family-86|genus:Unknown;Target=species:rnd-1_family-86|genus:Unknown 2 266 +
scaffold5|size2025720	repeatmasker	match_part	1646340	1646608	2011	+	.	ID=scaffold5|size2025720:hsp:1036:1.3.0.16;Parent=scaffold5|size2025720:hit:1036:1.3.0.16;Target=species:rnd-1_family-86|genus:Unknown 2 266 +
scaffold5|size2025720	repeatmasker	match	1650207	1650796	917	+	.	ID=scaffold5|size2025720:hit:1037:1.3.0.16;Name=species:rnd-1_family-857|genus:Unknown;Target=species:rnd-1_family-857|genus:Unknown 205 582 +
scaffold5|size2025720	repeatmasker	match_part	1650207	1650796	917	+	.	ID=scaffold5|size2025720:hsp:1037:1.3.0.16;Parent=scaffold5|size2025720:hit:1037:1.3.0.16;Target=species:rnd-1_family-857|genus:Unknown 205 582 +
scaffold5|size2025720	repeatmasker	match	1651234	1653404	7730	+	.	ID=scaffold5|size2025720:hit:1038:1.3.0.16;Name=species:rnd-1_family-619|genus:Unknown;Target=species:rnd-1_family-619|genus:Unknown 4 2199 +
scaffold5|size2025720	repeatmasker	match_part	1651234	1653404	7730	+	.	ID=scaffold5|size2025720:hsp:1038:1.3.0.16;Parent=scaffold5|size2025720:hit:1038:1.3.0.16;Target=species:rnd-1_family-619|genus:Unknown 4 2199 +
scaffold5|size2025720	repeatmasker	match	1653769	1655015	3294	+	.	ID=scaffold5|size2025720:hit:1039:1.3.0.16;Name=species:rnd-1_family-534|genus:LINE%252FAmbal;Target=species:rnd-1_family-534|genus:LINE%252FAmbal 234 1492 +
scaffold5|size2025720	repeatmasker	match_part	1653769	1655015	3294	+	.	ID=scaffold5|size2025720:hsp:1039:1.3.0.16;Parent=scaffold5|size2025720:hit:1039:1.3.0.16;Target=species:rnd-1_family-534|genus:LINE%25252FAmbal 234 1492 +
scaffold5|size2025720	repeatmasker	match	1655333	1657518	7540	+	.	ID=scaffold5|size2025720:hit:1040:1.3.0.16;Name=species:rnd-4_family-290|genus:LINE%252FAmbal;Target=species:rnd-4_family-290|genus:LINE%252FAmbal 2 2180 +
scaffold5|size2025720	repeatmasker	match_part	1655333	1657518	7540	+	.	ID=scaffold5|size2025720:hsp:1040:1.3.0.16;Parent=scaffold5|size2025720:hit:1040:1.3.0.16;Target=species:rnd-4_family-290|genus:LINE%25252FAmbal 2 2180 +
scaffold5|size2025720	repeatmasker	match	1657787	1660340	3246	+	.	ID=scaffold5|size2025720:hit:1041:1.3.0.16;Name=species:rnd-5_family-3444|genus:LINE%252FAmbal;Target=species:rnd-5_family-3444|genus:LINE%252FAmbal 2538 4311 +
scaffold5|size2025720	repeatmasker	match_part	1657787	1660340	3246	+	.	ID=scaffold5|size2025720:hsp:1041:1.3.0.16;Parent=scaffold5|size2025720:hit:1041:1.3.0.16;Target=species:rnd-5_family-3444|genus:LINE%25252FAmbal 2538 4311 +
scaffold5|size2025720	repeatmasker	match	1660496	1661316	2342	+	.	ID=scaffold5|size2025720:hit:1042:1.3.0.16;Name=species:rnd-1_family-346|genus:Unknown;Target=species:rnd-1_family-346|genus:Unknown 1 327 +
scaffold5|size2025720	repeatmasker	match_part	1660496	1661316	2342	+	.	ID=scaffold5|size2025720:hsp:1042:1.3.0.16;Parent=scaffold5|size2025720:hit:1042:1.3.0.16;Target=species:rnd-1_family-346|genus:Unknown 1 327 +
scaffold5|size2025720	repeatmasker	match	1661403	1662476	7429	+	.	ID=scaffold5|size2025720:hit:1043:1.3.0.16;Name=species:genome_5_144|genus:Unspecified;Target=species:genome_5_144|genus:Unspecified 1 946 +
scaffold5|size2025720	repeatmasker	match_part	1661403	1662476	7429	+	.	ID=scaffold5|size2025720:hsp:1043:1.3.0.16;Parent=scaffold5|size2025720:hit:1043:1.3.0.16;Target=species:genome_5_144|genus:Unspecified 1 946 +
scaffold5|size2025720	repeatmasker	match	1663161	1663767	1592	+	.	ID=scaffold5|size2025720:hit:1044:1.3.0.16;Name=species:rnd-1_family-857|genus:Unknown;Target=species:rnd-1_family-857|genus:Unknown 1 605 +
scaffold5|size2025720	repeatmasker	match_part	1663161	1663767	1592	+	.	ID=scaffold5|size2025720:hsp:1044:1.3.0.16;Parent=scaffold5|size2025720:hit:1044:1.3.0.16;Target=species:rnd-1_family-857|genus:Unknown 1 605 +
scaffold5|size2025720	repeatmasker	match	1664185	1666447	10729	+	.	ID=scaffold5|size2025720:hit:1045:1.3.0.16;Name=species:rnd-1_family-619|genus:Unknown;Target=species:rnd-1_family-619|genus:Unknown 1 2259 +
scaffold5|size2025720	repeatmasker	match_part	1664185	1666447	10729	+	.	ID=scaffold5|size2025720:hsp:1045:1.3.0.16;Parent=scaffold5|size2025720:hit:1045:1.3.0.16;Target=species:rnd-1_family-619|genus:Unknown 1 2259 +
scaffold5|size2025720	repeatmasker	match	1666795	1670298	5548	+	.	ID=scaffold5|size2025720:hit:1046:1.3.0.16;Name=species:rnd-1_family-166|genus:Unknown;Target=species:rnd-1_family-166|genus:Unknown 635 1374 +
scaffold5|size2025720	repeatmasker	match_part	1666795	1670298	5548	+	.	ID=scaffold5|size2025720:hsp:1046:1.3.0.16;Parent=scaffold5|size2025720:hit:1046:1.3.0.16;Target=species:rnd-1_family-166|genus:Unknown 635 1374 +
scaffold5|size2025720	repeatmasker	match	1670352	1670568	835	+	.	ID=scaffold5|size2025720:hit:1047:1.3.0.16;Name=species:rnd-5_family-87|genus:Unknown;Target=species:rnd-5_family-87|genus:Unknown 33 250 +
scaffold5|size2025720	repeatmasker	match_part	1670352	1670568	835	+	.	ID=scaffold5|size2025720:hsp:1047:1.3.0.16;Parent=scaffold5|size2025720:hit:1047:1.3.0.16;Target=species:rnd-5_family-87|genus:Unknown 33 250 +
scaffold5|size2025720	repeatmasker	match	1670617	1674826	15775	+	.	ID=scaffold5|size2025720:hit:1048:1.3.0.16;Name=species:rnd-4_family-290|genus:LINE%252FAmbal;Target=species:rnd-4_family-290|genus:LINE%252FAmbal 4 4198 +
scaffold5|size2025720	repeatmasker	match_part	1670617	1674826	15775	+	.	ID=scaffold5|size2025720:hsp:1048:1.3.0.16;Parent=scaffold5|size2025720:hit:1048:1.3.0.16;Target=species:rnd-4_family-290|genus:LINE%25252FAmbal 4 4198 +
scaffold5|size2025720	repeatmasker	match	1675079	1678779	8087	+	.	ID=scaffold5|size2025720:hit:1049:1.3.0.16;Name=species:rnd-1_family-140|genus:Unknown;Target=species:rnd-1_family-140|genus:Unknown 267 1277 +
scaffold5|size2025720	repeatmasker	match_part	1675079	1678779	8087	+	.	ID=scaffold5|size2025720:hsp:1049:1.3.0.16;Parent=scaffold5|size2025720:hit:1049:1.3.0.16;Target=species:rnd-1_family-140|genus:Unknown 267 1277 +
scaffold5|size2025720	repeatmasker	match	1681961	1683285	3528	+	.	ID=scaffold5|size2025720:hit:1050:1.3.0.16;Name=species:rnd-1_family-1279|genus:Unknown;Target=species:rnd-1_family-1279|genus:Unknown 1 1841 +
scaffold5|size2025720	repeatmasker	match_part	1681961	1683285	3528	+	.	ID=scaffold5|size2025720:hsp:1050:1.3.0.16;Parent=scaffold5|size2025720:hit:1050:1.3.0.16;Target=species:rnd-1_family-1279|genus:Unknown 1 1841 +
scaffold5|size2025720	repeatmasker	match	1683381	1684720	1218	+	.	ID=scaffold5|size2025720:hit:1051:1.3.0.16;Name=species:rnd-1_family-348|genus:Unknown;Target=species:rnd-1_family-348|genus:Unknown 1 251 +
scaffold5|size2025720	repeatmasker	match_part	1683381	1684720	1218	+	.	ID=scaffold5|size2025720:hsp:1051:1.3.0.16;Parent=scaffold5|size2025720:hit:1051:1.3.0.16;Target=species:rnd-1_family-348|genus:Unknown 1 251 +
scaffold5|size2025720	repeatmasker	match	1684763	1685340	3921	+	.	ID=scaffold5|size2025720:hit:1052:1.3.0.16;Name=species:genome_2_13648|genus:Unspecified;Target=species:genome_2_13648|genus:Unspecified 1 584 +
scaffold5|size2025720	repeatmasker	match_part	1684763	1685340	3921	+	.	ID=scaffold5|size2025720:hsp:1052:1.3.0.16;Parent=scaffold5|size2025720:hit:1052:1.3.0.16;Target=species:genome_2_13648|genus:Unspecified 1 584 +
scaffold5|size2025720	repeatmasker	match	1687378	1688477	1441	+	.	ID=scaffold5|size2025720:hit:1053:1.3.0.16;Name=species:rnd-1_family-58|genus:Unknown;Target=species:rnd-1_family-58|genus:Unknown 179 662 +
scaffold5|size2025720	repeatmasker	match_part	1687378	1688477	1441	+	.	ID=scaffold5|size2025720:hsp:1053:1.3.0.16;Parent=scaffold5|size2025720:hit:1053:1.3.0.16;Target=species:rnd-1_family-58|genus:Unknown 179 662 +
scaffold5|size2025720	repeatmasker	match	1688523	1688682	624	+	.	ID=scaffold5|size2025720:hit:1054:1.3.0.16;Name=species:rnd-1_family-59|genus:Unknown;Target=species:rnd-1_family-59|genus:Unknown 1 114 +
scaffold5|size2025720	repeatmasker	match_part	1688523	1688682	624	+	.	ID=scaffold5|size2025720:hsp:1054:1.3.0.16;Parent=scaffold5|size2025720:hit:1054:1.3.0.16;Target=species:rnd-1_family-59|genus:Unknown 1 114 +
scaffold5|size2025720	repeatmasker	match	1688993	1689512	806	+	.	ID=scaffold5|size2025720:hit:1055:1.3.0.16;Name=species:rnd-5_family-1630|genus:Unknown;Target=species:rnd-5_family-1630|genus:Unknown 1644 1982 +
scaffold5|size2025720	repeatmasker	match_part	1688993	1689512	806	+	.	ID=scaffold5|size2025720:hsp:1055:1.3.0.16;Parent=scaffold5|size2025720:hit:1055:1.3.0.16;Target=species:rnd-5_family-1630|genus:Unknown 1644 1982 +
scaffold5|size2025720	repeatmasker	match	1691385	1691560	603	+	.	ID=scaffold5|size2025720:hit:1056:1.3.0.16;Name=species:genome_5_4290|genus:Unspecified;Target=species:genome_5_4290|genus:Unspecified 278 457 +
scaffold5|size2025720	repeatmasker	match_part	1691385	1691560	603	+	.	ID=scaffold5|size2025720:hsp:1056:1.3.0.16;Parent=scaffold5|size2025720:hit:1056:1.3.0.16;Target=species:genome_5_4290|genus:Unspecified 278 457 +
scaffold5|size2025720	repeatmasker	match	1691741	1692685	433	+	.	ID=scaffold5|size2025720:hit:1057:1.3.0.16;Name=species:rnd-1_family-363|genus:Unknown;Target=species:rnd-1_family-363|genus:Unknown 12 473 +
scaffold5|size2025720	repeatmasker	match_part	1691741	1692685	433	+	.	ID=scaffold5|size2025720:hsp:1057:1.3.0.16;Parent=scaffold5|size2025720:hit:1057:1.3.0.16;Target=species:rnd-1_family-363|genus:Unknown 12 473 +
scaffold5|size2025720	repeatmasker	match	1692832	1693476	667	+	.	ID=scaffold5|size2025720:hit:1058:1.3.0.16;Name=species:genome_9_8046|genus:Unspecified;Target=species:genome_9_8046|genus:Unspecified 254 628 +
scaffold5|size2025720	repeatmasker	match_part	1692832	1693476	667	+	.	ID=scaffold5|size2025720:hsp:1058:1.3.0.16;Parent=scaffold5|size2025720:hit:1058:1.3.0.16;Target=species:genome_9_8046|genus:Unspecified 254 628 +
scaffold5|size2025720	repeatmasker	match	1698731	1699479	3732	+	.	ID=scaffold5|size2025720:hit:1059:1.3.0.16;Name=species:rnd-5_family-1667|genus:LTR%252FNgaro;Target=species:rnd-5_family-1667|genus:LTR%252FNgaro 699 1199 +
scaffold5|size2025720	repeatmasker	match_part	1698731	1699479	3732	+	.	ID=scaffold5|size2025720:hsp:1059:1.3.0.16;Parent=scaffold5|size2025720:hit:1059:1.3.0.16;Target=species:rnd-5_family-1667|genus:LTR%25252FNgaro 699 1199 +
scaffold5|size2025720	repeatmasker	match	1699751	1699891	311	+	.	ID=scaffold5|size2025720:hit:1060:1.3.0.16;Name=species:scaffold29|size1339158_%2528dbseq-nr_696%2529_%255B579210%252C582717%255D|genus:Unspecified;Target=species:scaffold29|size1339158_%2528dbseq-nr_696%2529_%255B579210%252C582717%255D|genus:Unspecified 3074 3214 +
scaffold5|size2025720	repeatmasker	match_part	1699751	1699891	311	+	.	ID=scaffold5|size2025720:hsp:1060:1.3.0.16;Parent=scaffold5|size2025720:hit:1060:1.3.0.16;Target=species:scaffold29|size1339158_%252528dbseq-nr_696%252529_%25255B579210%25252C582717%25255D|genus:Unspecified 3074 3214 +
scaffold5|size2025720	repeatmasker	match	1718786	1718858	86	+	.	ID=scaffold5|size2025720:hit:1061:1.3.0.17;Name=species:%2528AT%2529n|genus:Simple_repeat;Target=species:%2528AT%2529n|genus:Simple_repeat 1 73 +
scaffold5|size2025720	repeatmasker	match_part	1718786	1718858	86	+	.	ID=scaffold5|size2025720:hsp:1061:1.3.0.17;Parent=scaffold5|size2025720:hit:1061:1.3.0.17;Target=species:%252528AT%252529n|genus:Simple_repeat 1 73 +
scaffold5|size2025720	repeatmasker	match	1703072	1703116	16	+	.	ID=scaffold5|size2025720:hit:1062:1.3.0.17;Name=species:%2528TTGCCA%2529n|genus:Simple_repeat;Target=species:%2528TTGCCA%2529n|genus:Simple_repeat 1 45 +
scaffold5|size2025720	repeatmasker	match_part	1703072	1703116	16	+	.	ID=scaffold5|size2025720:hsp:1062:1.3.0.17;Parent=scaffold5|size2025720:hit:1062:1.3.0.17;Target=species:%252528TTGCCA%252529n|genus:Simple_repeat 1 45 +
scaffold5|size2025720	repeatmasker	match	1754658	1754783	93	+	.	ID=scaffold5|size2025720:hit:1063:1.3.0.17;Name=species:%2528AG%2529n|genus:Simple_repeat;Target=species:%2528AG%2529n|genus:Simple_repeat 1 129 +
scaffold5|size2025720	repeatmasker	match_part	1754658	1754783	93	+	.	ID=scaffold5|size2025720:hsp:1063:1.3.0.17;Parent=scaffold5|size2025720:hit:1063:1.3.0.17;Target=species:%252528AG%252529n|genus:Simple_repeat 1 129 +
scaffold5|size2025720	repeatmasker	match	1702834	1702891	22	+	.	ID=scaffold5|size2025720:hit:1064:1.3.0.17;Name=species:%2528TGT%2529n|genus:Simple_repeat;Target=species:%2528TGT%2529n|genus:Simple_repeat 1 59 +
scaffold5|size2025720	repeatmasker	match_part	1702834	1702891	22	+	.	ID=scaffold5|size2025720:hsp:1064:1.3.0.17;Parent=scaffold5|size2025720:hit:1064:1.3.0.17;Target=species:%252528TGT%252529n|genus:Simple_repeat 1 59 +
scaffold5|size2025720	repeatmasker	match	1709625	1709666	12	+	.	ID=scaffold5|size2025720:hit:1065:1.3.0.17;Name=species:%2528GTGTTG%2529n|genus:Simple_repeat;Target=species:%2528GTGTTG%2529n|genus:Simple_repeat 1 42 +
scaffold5|size2025720	repeatmasker	match_part	1709625	1709666	12	+	.	ID=scaffold5|size2025720:hsp:1065:1.3.0.17;Parent=scaffold5|size2025720:hit:1065:1.3.0.17;Target=species:%252528GTGTTG%252529n|genus:Simple_repeat 1 42 +
scaffold5|size2025720	repeatmasker	match	1770367	1770415	12	+	.	ID=scaffold5|size2025720:hit:1066:1.3.0.17;Name=species:%2528GCAGCA%2529n|genus:Simple_repeat;Target=species:%2528GCAGCA%2529n|genus:Simple_repeat 1 48 +
scaffold5|size2025720	repeatmasker	match_part	1770367	1770415	12	+	.	ID=scaffold5|size2025720:hsp:1066:1.3.0.17;Parent=scaffold5|size2025720:hit:1066:1.3.0.17;Target=species:%252528GCAGCA%252529n|genus:Simple_repeat 1 48 +
scaffold5|size2025720	repeatmasker	match	1737801	1737897	25	+	.	ID=scaffold5|size2025720:hit:1067:1.3.0.17;Name=species:%2528TAAT%2529n|genus:Simple_repeat;Target=species:%2528TAAT%2529n|genus:Simple_repeat 1 104 +
scaffold5|size2025720	repeatmasker	match_part	1737801	1737897	25	+	.	ID=scaffold5|size2025720:hsp:1067:1.3.0.17;Parent=scaffold5|size2025720:hit:1067:1.3.0.17;Target=species:%252528TAAT%252529n|genus:Simple_repeat 1 104 +
scaffold5|size2025720	repeatmasker	match	1779093	1779112	13	+	.	ID=scaffold5|size2025720:hit:1068:1.3.0.17;Name=species:%2528ACG%2529n|genus:Simple_repeat;Target=species:%2528ACG%2529n|genus:Simple_repeat 1 20 +
scaffold5|size2025720	repeatmasker	match_part	1779093	1779112	13	+	.	ID=scaffold5|size2025720:hsp:1068:1.3.0.17;Parent=scaffold5|size2025720:hit:1068:1.3.0.17;Target=species:%252528ACG%252529n|genus:Simple_repeat 1 20 +
scaffold5|size2025720	repeatmasker	match	1770660	1770679	13	+	.	ID=scaffold5|size2025720:hit:1069:1.3.0.17;Name=species:%2528CCG%2529n|genus:Simple_repeat;Target=species:%2528CCG%2529n|genus:Simple_repeat 1 20 +
scaffold5|size2025720	repeatmasker	match_part	1770660	1770679	13	+	.	ID=scaffold5|size2025720:hsp:1069:1.3.0.17;Parent=scaffold5|size2025720:hit:1069:1.3.0.17;Target=species:%252528CCG%252529n|genus:Simple_repeat 1 20 +
scaffold5|size2025720	repeatmasker	match	1704175	1704249	638	+	.	ID=scaffold5|size2025720:hit:1070:1.3.0.17;Name=species:rnd-1_family-1252|genus:Unknown;Target=species:rnd-1_family-1252|genus:Unknown 1501 1575 +
scaffold5|size2025720	repeatmasker	match_part	1704175	1704249	638	+	.	ID=scaffold5|size2025720:hsp:1070:1.3.0.17;Parent=scaffold5|size2025720:hit:1070:1.3.0.17;Target=species:rnd-1_family-1252|genus:Unknown 1501 1575 +
scaffold5|size2025720	repeatmasker	match	1704346	1705093	2174	+	.	ID=scaffold5|size2025720:hit:1071:1.3.0.17;Name=species:rnd-5_family-1667|genus:LTR%252FNgaro;Target=species:rnd-5_family-1667|genus:LTR%252FNgaro 1 701 +
scaffold5|size2025720	repeatmasker	match_part	1704346	1705093	2174	+	.	ID=scaffold5|size2025720:hsp:1071:1.3.0.17;Parent=scaffold5|size2025720:hit:1071:1.3.0.17;Target=species:rnd-5_family-1667|genus:LTR%25252FNgaro 1 701 +
scaffold5|size2025720	repeatmasker	match	1711031	1711167	913	+	.	ID=scaffold5|size2025720:hit:1072:1.3.0.17;Name=species:rnd-1_family-1346|genus:Unknown;Target=species:rnd-1_family-1346|genus:Unknown 137 273 +
scaffold5|size2025720	repeatmasker	match_part	1711031	1711167	913	+	.	ID=scaffold5|size2025720:hsp:1072:1.3.0.17;Parent=scaffold5|size2025720:hit:1072:1.3.0.17;Target=species:rnd-1_family-1346|genus:Unknown 137 273 +
scaffold5|size2025720	repeatmasker	match	1711864	1716982	17661	+	.	ID=scaffold5|size2025720:hit:1073:1.3.0.17;Name=species:rnd-1_family-1252|genus:Unknown;Target=species:rnd-1_family-1252|genus:Unknown 1 2407 +
scaffold5|size2025720	repeatmasker	match_part	1711864	1716982	17661	+	.	ID=scaffold5|size2025720:hsp:1073:1.3.0.17;Parent=scaffold5|size2025720:hit:1073:1.3.0.17;Target=species:rnd-1_family-1252|genus:Unknown 1 2407 +
scaffold5|size2025720	repeatmasker	match	1717190	1717378	470	+	.	ID=scaffold5|size2025720:hit:1074:1.3.0.17;Name=species:rnd-1_family-224|genus:Unknown;Target=species:rnd-1_family-224|genus:Unknown 1 203 +
scaffold5|size2025720	repeatmasker	match_part	1717190	1717378	470	+	.	ID=scaffold5|size2025720:hsp:1074:1.3.0.17;Parent=scaffold5|size2025720:hit:1074:1.3.0.17;Target=species:rnd-1_family-224|genus:Unknown 1 203 +
scaffold5|size2025720	repeatmasker	match	1717616	1718525	2432	+	.	ID=scaffold5|size2025720:hit:1075:1.3.0.17;Name=species:rnd-5_family-2816|genus:Unknown;Target=species:rnd-5_family-2816|genus:Unknown 1 477 +
scaffold5|size2025720	repeatmasker	match_part	1717616	1718525	2432	+	.	ID=scaffold5|size2025720:hsp:1075:1.3.0.17;Parent=scaffold5|size2025720:hit:1075:1.3.0.17;Target=species:rnd-5_family-2816|genus:Unknown 1 477 +
scaffold5|size2025720	repeatmasker	match	1719013	1720603	2543	+	.	ID=scaffold5|size2025720:hit:1076:1.3.0.17;Name=species:rnd-1_family-346|genus:Unknown;Target=species:rnd-1_family-346|genus:Unknown 1 327 +
scaffold5|size2025720	repeatmasker	match_part	1719013	1720603	2543	+	.	ID=scaffold5|size2025720:hsp:1076:1.3.0.17;Parent=scaffold5|size2025720:hit:1076:1.3.0.17;Target=species:rnd-1_family-346|genus:Unknown 1 327 +
scaffold5|size2025720	repeatmasker	match	1720691	1721333	5639	+	.	ID=scaffold5|size2025720:hit:1077:1.3.0.17;Name=species:rnd-5_family-1652|genus:LTR%252FNgaro;Target=species:rnd-5_family-1652|genus:LTR%252FNgaro 1 644 +
scaffold5|size2025720	repeatmasker	match_part	1720691	1721333	5639	+	.	ID=scaffold5|size2025720:hsp:1077:1.3.0.17;Parent=scaffold5|size2025720:hit:1077:1.3.0.17;Target=species:rnd-5_family-1652|genus:LTR%25252FNgaro 1 644 +
scaffold5|size2025720	repeatmasker	match	1721377	1722648	1780	+	.	ID=scaffold5|size2025720:hit:1078:1.3.0.17;Name=species:rnd-5_family-1667|genus:LTR%252FNgaro;Target=species:rnd-5_family-1667|genus:LTR%252FNgaro 1 998 +
scaffold5|size2025720	repeatmasker	match_part	1721377	1722648	1780	+	.	ID=scaffold5|size2025720:hsp:1078:1.3.0.17;Parent=scaffold5|size2025720:hit:1078:1.3.0.17;Target=species:rnd-5_family-1667|genus:LTR%25252FNgaro 1 998 +
scaffold5|size2025720	repeatmasker	match	1723357	1723598	677	+	.	ID=scaffold5|size2025720:hit:1079:1.3.0.17;Name=species:rnd-5_family-1668|genus:Unknown;Target=species:rnd-5_family-1668|genus:Unknown 3 249 +
scaffold5|size2025720	repeatmasker	match_part	1723357	1723598	677	+	.	ID=scaffold5|size2025720:hsp:1079:1.3.0.17;Parent=scaffold5|size2025720:hit:1079:1.3.0.17;Target=species:rnd-5_family-1668|genus:Unknown 3 249 +
scaffold5|size2025720	repeatmasker	match	1723700	1724459	928	+	.	ID=scaffold5|size2025720:hit:1080:1.3.0.17;Name=species:rnd-1_family-1252|genus:Unknown;Target=species:rnd-1_family-1252|genus:Unknown 1 387 +
scaffold5|size2025720	repeatmasker	match_part	1723700	1724459	928	+	.	ID=scaffold5|size2025720:hsp:1080:1.3.0.17;Parent=scaffold5|size2025720:hit:1080:1.3.0.17;Target=species:rnd-1_family-1252|genus:Unknown 1 387 +
scaffold5|size2025720	repeatmasker	match	1724834	1727159	20720	+	.	ID=scaffold5|size2025720:hit:1081:1.3.0.17;Name=species:rnd-5_family-3422|genus:Unknown;Target=species:rnd-5_family-3422|genus:Unknown 1 2330 +
scaffold5|size2025720	repeatmasker	match_part	1724834	1727159	20720	+	.	ID=scaffold5|size2025720:hsp:1081:1.3.0.17;Parent=scaffold5|size2025720:hit:1081:1.3.0.17;Target=species:rnd-5_family-3422|genus:Unknown 1 2330 +
scaffold5|size2025720	repeatmasker	match	1731401	1731510	315	+	.	ID=scaffold5|size2025720:hit:1082:1.3.0.17;Name=species:genome_1_3367|genus:Unspecified;Target=species:genome_1_3367|genus:Unspecified 371 479 +
scaffold5|size2025720	repeatmasker	match_part	1731401	1731510	315	+	.	ID=scaffold5|size2025720:hsp:1082:1.3.0.17;Parent=scaffold5|size2025720:hit:1082:1.3.0.17;Target=species:genome_1_3367|genus:Unspecified 371 479 +
scaffold5|size2025720	repeatmasker	match	1733577	1733667	316	+	.	ID=scaffold5|size2025720:hit:1083:1.3.0.17;Name=species:rnd-5_family-845|genus:Unknown;Target=species:rnd-5_family-845|genus:Unknown 116 204 +
scaffold5|size2025720	repeatmasker	match_part	1733577	1733667	316	+	.	ID=scaffold5|size2025720:hsp:1083:1.3.0.17;Parent=scaffold5|size2025720:hit:1083:1.3.0.17;Target=species:rnd-5_family-845|genus:Unknown 116 204 +
scaffold5|size2025720	repeatmasker	match	1735771	1735814	229	+	.	ID=scaffold5|size2025720:hit:1084:1.3.0.17;Name=species:rnd-5_family-1755|genus:Unknown;Target=species:rnd-5_family-1755|genus:Unknown 1 44 +
scaffold5|size2025720	repeatmasker	match_part	1735771	1735814	229	+	.	ID=scaffold5|size2025720:hsp:1084:1.3.0.17;Parent=scaffold5|size2025720:hit:1084:1.3.0.17;Target=species:rnd-5_family-1755|genus:Unknown 1 44 +
scaffold5|size2025720	repeatmasker	match	1735927	1736364	2884	+	.	ID=scaffold5|size2025720:hit:1085:1.3.0.17;Name=species:genome_9_9011|genus:Unspecified;Target=species:genome_9_9011|genus:Unspecified 528 966 +
scaffold5|size2025720	repeatmasker	match_part	1735927	1736364	2884	+	.	ID=scaffold5|size2025720:hsp:1085:1.3.0.17;Parent=scaffold5|size2025720:hit:1085:1.3.0.17;Target=species:genome_9_9011|genus:Unspecified 528 966 +
scaffold5|size2025720	repeatmasker	match	1737628	1737800	240	+	.	ID=scaffold5|size2025720:hit:1086:1.3.0.17;Name=species:genome_5_21030|genus:Unspecified;Target=species:genome_5_21030|genus:Unspecified 1280 1354 +
scaffold5|size2025720	repeatmasker	match_part	1737628	1737800	240	+	.	ID=scaffold5|size2025720:hsp:1086:1.3.0.17;Parent=scaffold5|size2025720:hit:1086:1.3.0.17;Target=species:genome_5_21030|genus:Unspecified 1280 1354 +
scaffold5|size2025720	repeatmasker	match	1739300	1739642	2356	+	.	ID=scaffold5|size2025720:hit:1087:1.3.0.17;Name=species:genome_9_9011|genus:Unspecified;Target=species:genome_9_9011|genus:Unspecified 1 335 +
scaffold5|size2025720	repeatmasker	match_part	1739300	1739642	2356	+	.	ID=scaffold5|size2025720:hsp:1087:1.3.0.17;Parent=scaffold5|size2025720:hit:1087:1.3.0.17;Target=species:genome_9_9011|genus:Unspecified 1 335 +
scaffold5|size2025720	repeatmasker	match	1742181	1742299	267	+	.	ID=scaffold5|size2025720:hit:1088:1.3.0.17;Name=species:rnd-1_family-1059|genus:Unknown;Target=species:rnd-1_family-1059|genus:Unknown 467 584 +
scaffold5|size2025720	repeatmasker	match_part	1742181	1742299	267	+	.	ID=scaffold5|size2025720:hsp:1088:1.3.0.17;Parent=scaffold5|size2025720:hit:1088:1.3.0.17;Target=species:rnd-1_family-1059|genus:Unknown 467 584 +
scaffold5|size2025720	repeatmasker	match	1742527	1742589	271	+	.	ID=scaffold5|size2025720:hit:1089:1.3.0.17;Name=species:rnd-5_family-405|genus:LTR%252FCopia;Target=species:rnd-5_family-405|genus:LTR%252FCopia 453 516 +
scaffold5|size2025720	repeatmasker	match_part	1742527	1742589	271	+	.	ID=scaffold5|size2025720:hsp:1089:1.3.0.17;Parent=scaffold5|size2025720:hit:1089:1.3.0.17;Target=species:rnd-5_family-405|genus:LTR%25252FCopia 453 516 +
scaffold5|size2025720	repeatmasker	match	1742867	1743051	455	+	.	ID=scaffold5|size2025720:hit:1090:1.3.0.17;Name=species:rnd-5_family-3626|genus:Unknown;Target=species:rnd-5_family-3626|genus:Unknown 1350 1516 +
scaffold5|size2025720	repeatmasker	match_part	1742867	1743051	455	+	.	ID=scaffold5|size2025720:hsp:1090:1.3.0.17;Parent=scaffold5|size2025720:hit:1090:1.3.0.17;Target=species:rnd-5_family-3626|genus:Unknown 1350 1516 +
scaffold5|size2025720	repeatmasker	match	1743129	1743255	280	+	.	ID=scaffold5|size2025720:hit:1091:1.3.0.17;Name=species:rnd-5_family-3626|genus:Unknown;Target=species:rnd-5_family-3626|genus:Unknown 2335 2462 +
scaffold5|size2025720	repeatmasker	match_part	1743129	1743255	280	+	.	ID=scaffold5|size2025720:hsp:1091:1.3.0.17;Parent=scaffold5|size2025720:hit:1091:1.3.0.17;Target=species:rnd-5_family-3626|genus:Unknown 2335 2462 +
scaffold5|size2025720	repeatmasker	match	1743683	1743840	271	+	.	ID=scaffold5|size2025720:hit:1092:1.3.0.17;Name=species:rnd-5_family-1218|genus:Unknown;Target=species:rnd-5_family-1218|genus:Unknown 1464 1599 +
scaffold5|size2025720	repeatmasker	match_part	1743683	1743840	271	+	.	ID=scaffold5|size2025720:hsp:1092:1.3.0.17;Parent=scaffold5|size2025720:hit:1092:1.3.0.17;Target=species:rnd-5_family-1218|genus:Unknown 1464 1599 +
scaffold5|size2025720	repeatmasker	match	1748760	1749011	341	+	.	ID=scaffold5|size2025720:hit:1093:1.3.0.17;Name=species:scaffold177|size204315_%2528dbseq-nr_273%2529_%255B38496%252C44408%255D|genus:Unspecified;Target=species:scaffold177|size204315_%2528dbseq-nr_273%2529_%255B38496%252C44408%255D|genus:Unspecified 284 421 +
scaffold5|size2025720	repeatmasker	match_part	1748760	1749011	341	+	.	ID=scaffold5|size2025720:hsp:1093:1.3.0.17;Parent=scaffold5|size2025720:hit:1093:1.3.0.17;Target=species:scaffold177|size204315_%252528dbseq-nr_273%252529_%25255B38496%25252C44408%25255D|genus:Unspecified 284 421 +
scaffold5|size2025720	repeatmasker	match	1749181	1749498	301	+	.	ID=scaffold5|size2025720:hit:1094:1.3.0.17;Name=species:scaffold23|size1082546_%2528dbseq-nr_250%2529_%255B398343%252C404445%255D|genus:Unspecified;Target=species:scaffold23|size1082546_%2528dbseq-nr_250%2529_%255B398343%252C404445%255D|genus:Unspecified 711 1020 +
scaffold5|size2025720	repeatmasker	match_part	1749181	1749498	301	+	.	ID=scaffold5|size2025720:hsp:1094:1.3.0.17;Parent=scaffold5|size2025720:hit:1094:1.3.0.17;Target=species:scaffold23|size1082546_%252528dbseq-nr_250%252529_%25255B398343%25252C404445%25255D|genus:Unspecified 711 1020 +
scaffold5|size2025720	repeatmasker	match	1749627	1749865	367	+	.	ID=scaffold5|size2025720:hit:1095:1.3.0.17;Name=species:scaffold208|size262725_%2528dbseq-nr_431%2529_%255B103277%252C109396%255D|genus:Unspecified;Target=species:scaffold208|size262725_%2528dbseq-nr_431%2529_%255B103277%252C109396%255D|genus:Unspecified 4725 4970 +
scaffold5|size2025720	repeatmasker	match_part	1749627	1749865	367	+	.	ID=scaffold5|size2025720:hsp:1095:1.3.0.17;Parent=scaffold5|size2025720:hit:1095:1.3.0.17;Target=species:scaffold208|size262725_%252528dbseq-nr_431%252529_%25255B103277%25252C109396%25255D|genus:Unspecified 4725 4970 +
scaffold5|size2025720	repeatmasker	match	1750430	1750794	339	+	.	ID=scaffold5|size2025720:hit:1096:1.3.0.17;Name=species:scaffold21|size630201_%2528dbseq-nr_224%2529_%255B497027%252C503169%255D|genus:Unspecified;Target=species:scaffold21|size630201_%2528dbseq-nr_224%2529_%255B497027%252C503169%255D|genus:Unspecified 2464 2896 +
scaffold5|size2025720	repeatmasker	match_part	1750430	1750794	339	+	.	ID=scaffold5|size2025720:hsp:1096:1.3.0.17;Parent=scaffold5|size2025720:hit:1096:1.3.0.17;Target=species:scaffold21|size630201_%252528dbseq-nr_224%252529_%25255B497027%25252C503169%25255D|genus:Unspecified 2464 2896 +
scaffold5|size2025720	repeatmasker	match	1751229	1751659	621	+	.	ID=scaffold5|size2025720:hit:1097:1.3.0.17;Name=species:scaffold14|size2522936_%2528dbseq-nr_238%2529_%255B1322522%252C1328710%255D|genus:Unspecified;Target=species:scaffold14|size2522936_%2528dbseq-nr_238%2529_%255B1322522%252C1328710%255D|genus:Unspecified 3573 3835 +
scaffold5|size2025720	repeatmasker	match_part	1751229	1751659	621	+	.	ID=scaffold5|size2025720:hsp:1097:1.3.0.17;Parent=scaffold5|size2025720:hit:1097:1.3.0.17;Target=species:scaffold14|size2522936_%252528dbseq-nr_238%252529_%25255B1322522%25252C1328710%25255D|genus:Unspecified 3573 3835 +
scaffold5|size2025720	repeatmasker	match	1751711	1751780	346	+	.	ID=scaffold5|size2025720:hit:1098:1.3.0.17;Name=species:scaffold6|size974155_%2528dbseq-nr_242%2529_%255B422877%252C429011%255D|genus:Unspecified;Target=species:scaffold6|size974155_%2528dbseq-nr_242%2529_%255B422877%252C429011%255D|genus:Unspecified 1863 1931 +
scaffold5|size2025720	repeatmasker	match_part	1751711	1751780	346	+	.	ID=scaffold5|size2025720:hsp:1098:1.3.0.17;Parent=scaffold5|size2025720:hit:1098:1.3.0.17;Target=species:scaffold6|size974155_%252528dbseq-nr_242%252529_%25255B422877%25252C429011%25255D|genus:Unspecified 1863 1931 +
scaffold5|size2025720	repeatmasker	match	1753992	1754083	334	+	.	ID=scaffold5|size2025720:hit:1099:1.3.0.17;Name=species:rnd-1_family-928|genus:Unknown;Target=species:rnd-1_family-928|genus:Unknown 4 83 +
scaffold5|size2025720	repeatmasker	match_part	1753992	1754083	334	+	.	ID=scaffold5|size2025720:hsp:1099:1.3.0.17;Parent=scaffold5|size2025720:hit:1099:1.3.0.17;Target=species:rnd-1_family-928|genus:Unknown 4 83 +
scaffold5|size2025720	repeatmasker	match	1754814	1755155	2351	+	.	ID=scaffold5|size2025720:hit:1100:1.3.0.17;Name=species:rnd-5_family-869|genus:Unknown;Target=species:rnd-5_family-869|genus:Unknown 465 804 +
scaffold5|size2025720	repeatmasker	match_part	1754814	1755155	2351	+	.	ID=scaffold5|size2025720:hsp:1100:1.3.0.17;Parent=scaffold5|size2025720:hit:1100:1.3.0.17;Target=species:rnd-5_family-869|genus:Unknown 465 804 +
scaffold5|size2025720	repeatmasker	match	1756493	1756616	315	+	.	ID=scaffold5|size2025720:hit:1101:1.3.0.17;Name=species:rnd-1_family-892|genus:LTR%252FCopia;Target=species:rnd-1_family-892|genus:LTR%252FCopia 1026 1094 +
scaffold5|size2025720	repeatmasker	match_part	1756493	1756616	315	+	.	ID=scaffold5|size2025720:hsp:1101:1.3.0.17;Parent=scaffold5|size2025720:hit:1101:1.3.0.17;Target=species:rnd-1_family-892|genus:LTR%25252FCopia 1026 1094 +
scaffold5|size2025720	repeatmasker	match	1756981	1757662	1960	+	.	ID=scaffold5|size2025720:hit:1102:1.3.0.17;Name=species:rnd-5_family-4111|genus:Unknown;Target=species:rnd-5_family-4111|genus:Unknown 1 336 +
scaffold5|size2025720	repeatmasker	match_part	1756981	1757662	1960	+	.	ID=scaffold5|size2025720:hsp:1102:1.3.0.17;Parent=scaffold5|size2025720:hit:1102:1.3.0.17;Target=species:rnd-5_family-4111|genus:Unknown 1 336 +
scaffold5|size2025720	repeatmasker	match	1758709	1759772	1962	+	.	ID=scaffold5|size2025720:hit:1103:1.3.0.17;Name=species:scaffold14|size2522936_%2528dbseq-nr_238%2529_%255B1907887%252C1914023%255D|genus:Unspecified;Target=species:scaffold14|size2522936_%2528dbseq-nr_238%2529_%255B1907887%252C1914023%255D|genus:Unspecified 5511 6096 +
scaffold5|size2025720	repeatmasker	match_part	1758709	1759772	1962	+	.	ID=scaffold5|size2025720:hsp:1103:1.3.0.17;Parent=scaffold5|size2025720:hit:1103:1.3.0.17;Target=species:scaffold14|size2522936_%252528dbseq-nr_238%252529_%25255B1907887%25252C1914023%25255D|genus:Unspecified 5511 6096 +
scaffold5|size2025720	repeatmasker	match	1761740	1762019	569	+	.	ID=scaffold5|size2025720:hit:1104:1.3.0.17;Name=species:scaffold233|size717952_%2528dbseq-nr_637%2529_%255B346609%252C352715%255D|genus:Unspecified;Target=species:scaffold233|size717952_%2528dbseq-nr_637%2529_%255B346609%252C352715%255D|genus:Unspecified 2299 2516 +
scaffold5|size2025720	repeatmasker	match_part	1761740	1762019	569	+	.	ID=scaffold5|size2025720:hsp:1104:1.3.0.17;Parent=scaffold5|size2025720:hit:1104:1.3.0.17;Target=species:scaffold233|size717952_%252528dbseq-nr_637%252529_%25255B346609%25252C352715%25255D|genus:Unspecified 2299 2516 +
scaffold5|size2025720	repeatrunner	protein_match	1762504	1763010	125	+	.	ID=scaffold5|size2025720:hit:1105:1.3.0.17;Name=gi|15225069|ref|NP_178670.1|;Target=gi|15225069|ref|NP_178670.1| 412 511 +
scaffold5|size2025720	repeatrunner	match_part	1762504	1763010	125	+	.	ID=scaffold5|size2025720:hsp:1105:1.3.0.17;Parent=scaffold5|size2025720:hit:1105:1.3.0.17;Target=gi|15225069|ref|NP_178670.1| 412 511 +
scaffold5|size2025720	repeatrunner	protein_match	1763143	1763331	137	+	.	ID=scaffold5|size2025720:hit:1106:1.3.0.17;Name=gi|15225069|ref|NP_178670.1|;Target=gi|15225069|ref|NP_178670.1| 525 587 +
scaffold5|size2025720	repeatrunner	match_part	1763143	1763331	137	+	.	ID=scaffold5|size2025720:hsp:1106:1.3.0.17;Parent=scaffold5|size2025720:hit:1106:1.3.0.17;Target=gi|15225069|ref|NP_178670.1| 525 587 +
scaffold5|size2025720	repeatmasker	match	1764320	1764931	337	+	.	ID=scaffold5|size2025720:hit:1107:1.3.0.17;Name=species:scaffold232|size263335_%2528dbseq-nr_84%2529_%255B203556%252C209664%255D|genus:Unspecified;Target=species:scaffold232|size263335_%2528dbseq-nr_84%2529_%255B203556%252C209664%255D|genus:Unspecified 4816 5422 +
scaffold5|size2025720	repeatmasker	match_part	1764320	1764931	337	+	.	ID=scaffold5|size2025720:hsp:1107:1.3.0.17;Parent=scaffold5|size2025720:hit:1107:1.3.0.17;Target=species:scaffold232|size263335_%252528dbseq-nr_84%252529_%25255B203556%25252C209664%25255D|genus:Unspecified 4816 5422 +
scaffold5|size2025720	repeatmasker	match	1765112	1765543	1958	+	.	ID=scaffold5|size2025720:hit:1108:1.3.0.17;Name=species:scaffold21|size630201_%2528dbseq-nr_224%2529_%255B497027%252C503169%255D|genus:Unspecified;Target=species:scaffold21|size630201_%2528dbseq-nr_224%2529_%255B497027%252C503169%255D|genus:Unspecified 67 508 +
scaffold5|size2025720	repeatmasker	match_part	1765112	1765543	1958	+	.	ID=scaffold5|size2025720:hsp:1108:1.3.0.17;Parent=scaffold5|size2025720:hit:1108:1.3.0.17;Target=species:scaffold21|size630201_%252528dbseq-nr_224%252529_%25255B497027%25252C503169%25255D|genus:Unspecified 67 508 +
scaffold5|size2025720	repeatmasker	match	1765597	1765746	759	+	.	ID=scaffold5|size2025720:hit:1109:1.3.0.17;Name=species:genome_7_16385|genus:Unspecified;Target=species:genome_7_16385|genus:Unspecified 1 152 +
scaffold5|size2025720	repeatmasker	match_part	1765597	1765746	759	+	.	ID=scaffold5|size2025720:hsp:1109:1.3.0.17;Parent=scaffold5|size2025720:hit:1109:1.3.0.17;Target=species:genome_7_16385|genus:Unspecified 1 152 +
scaffold5|size2025720	repeatmasker	match	1766026	1770015	12444	+	.	ID=scaffold5|size2025720:hit:1110:1.3.0.17;Name=species:rnd-1_family-2|genus:Unknown;Target=species:rnd-1_family-2|genus:Unknown 184 1682 +
scaffold5|size2025720	repeatmasker	match_part	1766026	1770015	12444	+	.	ID=scaffold5|size2025720:hsp:1110:1.3.0.17;Parent=scaffold5|size2025720:hit:1110:1.3.0.17;Target=species:rnd-1_family-2|genus:Unknown 184 1682 +
scaffold5|size2025720	repeatmasker	match	1782864	1783892	3089	+	.	ID=scaffold5|size2025720:hit:1111:1.3.0.17;Name=species:rnd-1_family-135|genus:Unknown;Target=species:rnd-1_family-135|genus:Unknown 550 1018 +
scaffold5|size2025720	repeatmasker	match_part	1782864	1783892	3089	+	.	ID=scaffold5|size2025720:hsp:1111:1.3.0.17;Parent=scaffold5|size2025720:hit:1111:1.3.0.17;Target=species:rnd-1_family-135|genus:Unknown 550 1018 +
scaffold5|size2025720	repeatmasker	match	1784052	1784149	396	+	.	ID=scaffold5|size2025720:hit:1112:1.3.0.17;Name=species:scaffold177|size204315_%2528dbseq-nr_273%2529_%255B38496%252C44408%255D|genus:Unspecified;Target=species:scaffold177|size204315_%2528dbseq-nr_273%2529_%255B38496%252C44408%255D|genus:Unspecified 320 421 +
scaffold5|size2025720	repeatmasker	match_part	1784052	1784149	396	+	.	ID=scaffold5|size2025720:hsp:1112:1.3.0.17;Parent=scaffold5|size2025720:hit:1112:1.3.0.17;Target=species:scaffold177|size204315_%252528dbseq-nr_273%252529_%25255B38496%25252C44408%25255D|genus:Unspecified 320 421 +
scaffold5|size2025720	repeatmasker	match	1784311	1784988	642	+	.	ID=scaffold5|size2025720:hit:1113:1.3.0.17;Name=species:scaffold61|size850897_%2528dbseq-nr_469%2529_%255B660064%252C666147%255D|genus:Unspecified;Target=species:scaffold61|size850897_%2528dbseq-nr_469%2529_%255B660064%252C666147%255D|genus:Unspecified 602 1278 +
scaffold5|size2025720	repeatmasker	match_part	1784311	1784988	642	+	.	ID=scaffold5|size2025720:hsp:1113:1.3.0.17;Parent=scaffold5|size2025720:hit:1113:1.3.0.17;Target=species:scaffold61|size850897_%252528dbseq-nr_469%252529_%25255B660064%25252C666147%25255D|genus:Unspecified 602 1278 +
scaffold5|size2025720	repeatrunner	protein_match	1785647	1785730	68	-	.	ID=scaffold5|size2025720:hit:1114:1.3.0.17;Name=gi|25167081|gb|AAN73844.1|;Target=gi|25167081|gb|AAN73844.1| 196 223 +
scaffold5|size2025720	repeatrunner	match_part	1785647	1785730	68	-	.	ID=scaffold5|size2025720:hsp:1114:1.3.0.17;Parent=scaffold5|size2025720:hit:1114:1.3.0.17;Target=gi|25167081|gb|AAN73844.1| 196 223 +
scaffold5|size2025720	repeatrunner	protein_match	1785816	1786097	168	-	.	ID=scaffold5|size2025720:hit:1115:1.3.0.17;Name=gi|25167081|gb|AAN73844.1|;Target=gi|25167081|gb|AAN73844.1| 75 166 +
scaffold5|size2025720	repeatrunner	match_part	1785816	1786097	168	-	.	ID=scaffold5|size2025720:hsp:1115:1.3.0.17;Parent=scaffold5|size2025720:hit:1115:1.3.0.17;Target=gi|25167081|gb|AAN73844.1| 75 166 +
scaffold5|size2025720	repeatmasker	match	1786151	1786214	230	+	.	ID=scaffold5|size2025720:hit:1116:1.3.0.17;Name=species:scaffold46|size1342926_%2528dbseq-nr_577%2529_%255B27933%252C34027%255D|genus:Unspecified;Target=species:scaffold46|size1342926_%2528dbseq-nr_577%2529_%255B27933%252C34027%255D|genus:Unspecified 3583 3644 +
scaffold5|size2025720	repeatmasker	match_part	1786151	1786214	230	+	.	ID=scaffold5|size2025720:hsp:1116:1.3.0.17;Parent=scaffold5|size2025720:hit:1116:1.3.0.17;Target=species:scaffold46|size1342926_%252528dbseq-nr_577%252529_%25255B27933%25252C34027%25255D|genus:Unspecified 3583 3644 +
scaffold5|size2025720	repeatmasker	match	1786598	1786843	250	+	.	ID=scaffold5|size2025720:hit:1117:1.3.0.17;Name=species:scaffold226|size248449_%2528dbseq-nr_558%2529_%255B94722%252C100627%255D|genus:Unspecified;Target=species:scaffold226|size248449_%2528dbseq-nr_558%2529_%255B94722%252C100627%255D|genus:Unspecified 2670 2916 +
scaffold5|size2025720	repeatmasker	match_part	1786598	1786843	250	+	.	ID=scaffold5|size2025720:hsp:1117:1.3.0.17;Parent=scaffold5|size2025720:hit:1117:1.3.0.17;Target=species:scaffold226|size248449_%252528dbseq-nr_558%252529_%25255B94722%25252C100627%25255D|genus:Unspecified 2670 2916 +
scaffold5|size2025720	repeatmasker	match	1787084	1787336	1475	+	.	ID=scaffold5|size2025720:hit:1118:1.3.0.17;Name=species:rnd-1_family-190|genus:Unknown;Target=species:rnd-1_family-190|genus:Unknown 1 215 +
scaffold5|size2025720	repeatmasker	match_part	1787084	1787336	1475	+	.	ID=scaffold5|size2025720:hsp:1118:1.3.0.17;Parent=scaffold5|size2025720:hit:1118:1.3.0.17;Target=species:rnd-1_family-190|genus:Unknown 1 215 +
scaffold5|size2025720	repeatmasker	match	1787882	1788579	856	+	.	ID=scaffold5|size2025720:hit:1119:1.3.0.17;Name=species:genome_12_15043|genus:Unspecified;Target=species:genome_12_15043|genus:Unspecified 1 525 +
scaffold5|size2025720	repeatmasker	match_part	1787882	1788579	856	+	.	ID=scaffold5|size2025720:hsp:1119:1.3.0.17;Parent=scaffold5|size2025720:hit:1119:1.3.0.17;Target=species:genome_12_15043|genus:Unspecified 1 525 +
scaffold5|size2025720	repeatmasker	match	1789875	1792780	8011	+	.	ID=scaffold5|size2025720:hit:1120:1.3.0.17;Name=species:rnd-5_family-921|genus:Unknown;Target=species:rnd-5_family-921|genus:Unknown 1 1970 +
scaffold5|size2025720	repeatmasker	match_part	1789875	1792780	8011	+	.	ID=scaffold5|size2025720:hsp:1120:1.3.0.17;Parent=scaffold5|size2025720:hit:1120:1.3.0.17;Target=species:rnd-5_family-921|genus:Unknown 1 1970 +
scaffold5|size2025720	repeatmasker	match	1792923	1793026	253	+	.	ID=scaffold5|size2025720:hit:1121:1.3.0.17;Name=species:rnd-1_family-344|genus:Unknown;Target=species:rnd-1_family-344|genus:Unknown 1020 1124 +
scaffold5|size2025720	repeatmasker	match_part	1792923	1793026	253	+	.	ID=scaffold5|size2025720:hsp:1121:1.3.0.17;Parent=scaffold5|size2025720:hit:1121:1.3.0.17;Target=species:rnd-1_family-344|genus:Unknown 1020 1124 +
scaffold5|size2025720	repeatmasker	match	1793197	1794921	5998	+	.	ID=scaffold5|size2025720:hit:1122:1.3.0.17;Name=species:genome_7_18089|genus:Unspecified;Target=species:genome_7_18089|genus:Unspecified 2 953 +
scaffold5|size2025720	repeatmasker	match_part	1793197	1794921	5998	+	.	ID=scaffold5|size2025720:hsp:1122:1.3.0.17;Parent=scaffold5|size2025720:hit:1122:1.3.0.17;Target=species:genome_7_18089|genus:Unspecified 2 953 +
scaffold5|size2025720	repeatmasker	match	1794965	1799249	5281	+	.	ID=scaffold5|size2025720:hit:1123:1.3.0.17;Name=species:rnd-1_family-771|genus:Unknown;Target=species:rnd-1_family-771|genus:Unknown 1 1672 +
scaffold5|size2025720	repeatmasker	match_part	1794965	1799249	5281	+	.	ID=scaffold5|size2025720:hsp:1123:1.3.0.17;Parent=scaffold5|size2025720:hit:1123:1.3.0.17;Target=species:rnd-1_family-771|genus:Unknown 1 1672 +
scaffold5|size2025720	repeatmasker	match	1799535	1799987	1183	+	.	ID=scaffold5|size2025720:hit:1124:1.3.0.17;Name=species:rnd-1_family-733|genus:Unknown;Target=species:rnd-1_family-733|genus:Unknown 687 1115 +
scaffold5|size2025720	repeatmasker	match_part	1799535	1799987	1183	+	.	ID=scaffold5|size2025720:hsp:1124:1.3.0.17;Parent=scaffold5|size2025720:hit:1124:1.3.0.17;Target=species:rnd-1_family-733|genus:Unknown 687 1115 +
scaffold5|size2025720	repeatmasker	match	1886164	1886192	13	+	.	ID=scaffold5|size2025720:hit:1125:1.3.0.18;Name=species:%2528CAA%2529n|genus:Simple_repeat;Target=species:%2528CAA%2529n|genus:Simple_repeat 1 27 +
scaffold5|size2025720	repeatmasker	match_part	1886164	1886192	13	+	.	ID=scaffold5|size2025720:hsp:1125:1.3.0.18;Parent=scaffold5|size2025720:hit:1125:1.3.0.18;Target=species:%252528CAA%252529n|genus:Simple_repeat 1 27 +
scaffold5|size2025720	repeatmasker	match	1886193	1886226	11	+	.	ID=scaffold5|size2025720:hit:1126:1.3.0.18;Name=species:%2528TGCCGC%2529n|genus:Simple_repeat;Target=species:%2528TGCCGC%2529n|genus:Simple_repeat 1 34 +
scaffold5|size2025720	repeatmasker	match_part	1886193	1886226	11	+	.	ID=scaffold5|size2025720:hsp:1126:1.3.0.18;Parent=scaffold5|size2025720:hit:1126:1.3.0.18;Target=species:%252528TGCCGC%252529n|genus:Simple_repeat 1 34 +
scaffold5|size2025720	repeatmasker	match	1844257	1844307	13	+	.	ID=scaffold5|size2025720:hit:1127:1.3.0.18;Name=species:%2528ATGAAT%2529n|genus:Simple_repeat;Target=species:%2528ATGAAT%2529n|genus:Simple_repeat 1 53 +
scaffold5|size2025720	repeatmasker	match_part	1844257	1844307	13	+	.	ID=scaffold5|size2025720:hsp:1127:1.3.0.18;Parent=scaffold5|size2025720:hit:1127:1.3.0.18;Target=species:%252528ATGAAT%252529n|genus:Simple_repeat 1 53 +
scaffold5|size2025720	repeatmasker	match	1865304	1866058	466	+	.	ID=scaffold5|size2025720:hit:1128:1.3.0.18;Name=species:%2528CCTCCT%2529n|genus:Simple_repeat;Target=species:%2528CCTCCT%2529n|genus:Simple_repeat 1 750 +
scaffold5|size2025720	repeatmasker	match_part	1865304	1866058	466	+	.	ID=scaffold5|size2025720:hsp:1128:1.3.0.18;Parent=scaffold5|size2025720:hit:1128:1.3.0.18;Target=species:%252528CCTCCT%252529n|genus:Simple_repeat 1 750 +
scaffold5|size2025720	repeatmasker	match	1871812	1871841	27	+	.	ID=scaffold5|size2025720:hit:1129:1.3.0.18;Name=species:%2528CGTAATA%2529n|genus:Simple_repeat;Target=species:%2528CGTAATA%2529n|genus:Simple_repeat 1 30 +
scaffold5|size2025720	repeatmasker	match_part	1871812	1871841	27	+	.	ID=scaffold5|size2025720:hsp:1129:1.3.0.18;Parent=scaffold5|size2025720:hit:1129:1.3.0.18;Target=species:%252528CGTAATA%252529n|genus:Simple_repeat 1 30 +
scaffold5|size2025720	repeatmasker	match	1880228	1880263	12	+	.	ID=scaffold5|size2025720:hit:1130:1.3.0.18;Name=species:%2528GCGTG%2529n|genus:Simple_repeat;Target=species:%2528GCGTG%2529n|genus:Simple_repeat 1 35 +
scaffold5|size2025720	repeatmasker	match_part	1880228	1880263	12	+	.	ID=scaffold5|size2025720:hsp:1130:1.3.0.18;Parent=scaffold5|size2025720:hit:1130:1.3.0.18;Target=species:%252528GCGTG%252529n|genus:Simple_repeat 1 35 +
scaffold5|size2025720	repeatmasker	match	1898224	1898780	639	+	.	ID=scaffold5|size2025720:hit:1131:1.3.0.18;Name=species:%2528GAAGGAGAA%2529n|genus:Simple_repeat;Target=species:%2528GAAGGAGAA%2529n|genus:Simple_repeat 1 557 +
scaffold5|size2025720	repeatmasker	match_part	1898224	1898780	639	+	.	ID=scaffold5|size2025720:hsp:1131:1.3.0.18;Parent=scaffold5|size2025720:hit:1131:1.3.0.18;Target=species:%252528GAAGGAGAA%252529n|genus:Simple_repeat 1 557 +
scaffold5|size2025720	repeatmasker	match	1800001	1801194	3552	+	.	ID=scaffold5|size2025720:hit:1132:1.3.0.18;Name=species:rnd-5_family-3054|genus:Unknown;Target=species:rnd-5_family-3054|genus:Unknown 351 1248 +
scaffold5|size2025720	repeatmasker	match_part	1800001	1801194	3552	+	.	ID=scaffold5|size2025720:hsp:1132:1.3.0.18;Parent=scaffold5|size2025720:hit:1132:1.3.0.18;Target=species:rnd-5_family-3054|genus:Unknown 351 1248 +
scaffold5|size2025720	repeatmasker	match	1801793	1802866	2657	+	.	ID=scaffold5|size2025720:hit:1133:1.3.0.18;Name=species:rnd-1_family-207|genus:DNA%252FTcMar-Tc2;Target=species:rnd-1_family-207|genus:DNA%252FTcMar-Tc2 3 676 +
scaffold5|size2025720	repeatmasker	match_part	1801793	1802866	2657	+	.	ID=scaffold5|size2025720:hsp:1133:1.3.0.18;Parent=scaffold5|size2025720:hit:1133:1.3.0.18;Target=species:rnd-1_family-207|genus:DNA%25252FTcMar-Tc2 3 676 +
scaffold5|size2025720	repeatmasker	match	1803053	1814125	28251	+	.	ID=scaffold5|size2025720:hit:1134:1.3.0.18;Name=species:scaffold312|size187761_%2528dbseq-nr_665%2529_%255B13588%252C18807%255D|genus:Unspecified;Target=species:scaffold312|size187761_%2528dbseq-nr_665%2529_%255B13588%252C18807%255D|genus:Unspecified 1766 4958 +
scaffold5|size2025720	repeatmasker	match_part	1803053	1814125	28251	+	.	ID=scaffold5|size2025720:hsp:1134:1.3.0.18;Parent=scaffold5|size2025720:hit:1134:1.3.0.18;Target=species:scaffold312|size187761_%252528dbseq-nr_665%252529_%25255B13588%25252C18807%25255D|genus:Unspecified 1766 4958 +
scaffold5|size2025720	repeatmasker	match	1820211	1821879	4596	+	.	ID=scaffold5|size2025720:hit:1135:1.3.0.18;Name=species:rnd-1_family-129|genus:Unknown;Target=species:rnd-1_family-129|genus:Unknown 1 619 +
scaffold5|size2025720	repeatmasker	match_part	1820211	1821879	4596	+	.	ID=scaffold5|size2025720:hsp:1135:1.3.0.18;Parent=scaffold5|size2025720:hit:1135:1.3.0.18;Target=species:rnd-1_family-129|genus:Unknown 1 619 +
scaffold5|size2025720	repeatmasker	match	1822179	1823970	2556	+	.	ID=scaffold5|size2025720:hit:1136:1.3.0.18;Name=species:rnd-5_family-969|genus:Unknown;Target=species:rnd-5_family-969|genus:Unknown 4292 5256 +
scaffold5|size2025720	repeatmasker	match_part	1822179	1823970	2556	+	.	ID=scaffold5|size2025720:hsp:1136:1.3.0.18;Parent=scaffold5|size2025720:hit:1136:1.3.0.18;Target=species:rnd-5_family-969|genus:Unknown 4292 5256 +
scaffold5|size2025720	repeatmasker	match	1824067	1824286	301	+	.	ID=scaffold5|size2025720:hit:1137:1.3.0.18;Name=species:scaffold122|size482992_%2528dbseq-nr_654%2529_%255B248621%252C254518%255D|genus:Unspecified;Target=species:scaffold122|size482992_%2528dbseq-nr_654%2529_%255B248621%252C254518%255D|genus:Unspecified 204 411 +
scaffold5|size2025720	repeatmasker	match_part	1824067	1824286	301	+	.	ID=scaffold5|size2025720:hsp:1137:1.3.0.18;Parent=scaffold5|size2025720:hit:1137:1.3.0.18;Target=species:scaffold122|size482992_%252528dbseq-nr_654%252529_%25255B248621%25252C254518%25255D|genus:Unspecified 204 411 +
scaffold5|size2025720	repeatmasker	match	1826333	1826616	751	+	.	ID=scaffold5|size2025720:hit:1138:1.3.0.18;Name=species:scaffold233|size717952_%2528dbseq-nr_637%2529_%255B346609%252C352715%255D|genus:Unspecified;Target=species:scaffold233|size717952_%2528dbseq-nr_637%2529_%255B346609%252C352715%255D|genus:Unspecified 2253 2516 +
scaffold5|size2025720	repeatmasker	match_part	1826333	1826616	751	+	.	ID=scaffold5|size2025720:hsp:1138:1.3.0.18;Parent=scaffold5|size2025720:hit:1138:1.3.0.18;Target=species:scaffold233|size717952_%252528dbseq-nr_637%252529_%25255B346609%25252C352715%25255D|genus:Unspecified 2253 2516 +
scaffold5|size2025720	repeatmasker	match	1827204	1832335	45138	+	.	ID=scaffold5|size2025720:hit:1139:1.3.0.18;Name=species:scaffold122|size482992_%2528dbseq-nr_654%2529_%255B248621%252C254518%255D|genus:Unspecified;Target=species:scaffold122|size482992_%2528dbseq-nr_654%2529_%255B248621%252C254518%255D|genus:Unspecified 385 5898 +
scaffold5|size2025720	repeatmasker	match_part	1827204	1832335	45138	+	.	ID=scaffold5|size2025720:hsp:1139:1.3.0.18;Parent=scaffold5|size2025720:hit:1139:1.3.0.18;Target=species:scaffold122|size482992_%252528dbseq-nr_654%252529_%25255B248621%25252C254518%25255D|genus:Unspecified 385 5898 +
scaffold5|size2025720	repeatmasker	match	1834677	1834960	751	+	.	ID=scaffold5|size2025720:hit:1140:1.3.0.18;Name=species:scaffold233|size717952_%2528dbseq-nr_637%2529_%255B346609%252C352715%255D|genus:Unspecified;Target=species:scaffold233|size717952_%2528dbseq-nr_637%2529_%255B346609%252C352715%255D|genus:Unspecified 2253 2516 +
scaffold5|size2025720	repeatmasker	match_part	1834677	1834960	751	+	.	ID=scaffold5|size2025720:hsp:1140:1.3.0.18;Parent=scaffold5|size2025720:hit:1140:1.3.0.18;Target=species:scaffold233|size717952_%252528dbseq-nr_637%252529_%25255B346609%25252C352715%25255D|genus:Unspecified 2253 2516 +
scaffold5|size2025720	repeatrunner	protein_match	1835758	1836587	142	+	.	ID=scaffold5|size2025720:hit:1141:1.3.0.18;Name=gi|15227509|ref|NP_178904.1|;Target=gi|15227509|ref|NP_178904.1| 8 122 +
scaffold5|size2025720	repeatrunner	match_part	1835758	1836587	142	+	.	ID=scaffold5|size2025720:hsp:1141:1.3.0.18;Parent=scaffold5|size2025720:hit:1141:1.3.0.18;Target=gi|15227509|ref|NP_178904.1| 8 122 +
scaffold5|size2025720	repeatmasker	match	1837336	1838048	1052	+	.	ID=scaffold5|size2025720:hit:1142:1.3.0.18;Name=species:scaffold148|size484791_%2528dbseq-nr_708%2529_%255B394079%252C400011%255D|genus:Unspecified;Target=species:scaffold148|size484791_%2528dbseq-nr_708%2529_%255B394079%252C400011%255D|genus:Unspecified 172 952 +
scaffold5|size2025720	repeatmasker	match_part	1837336	1838048	1052	+	.	ID=scaffold5|size2025720:hsp:1142:1.3.0.18;Parent=scaffold5|size2025720:hit:1142:1.3.0.18;Target=species:scaffold148|size484791_%252528dbseq-nr_708%252529_%25255B394079%25252C400011%25255D|genus:Unspecified 172 952 +
scaffold5|size2025720	repeatmasker	match	1838150	1838193	250	+	.	ID=scaffold5|size2025720:hit:1143:1.3.0.18;Name=species:scaffold37|size854255_%2528dbseq-nr_614%2529_%255B375639%252C381755%255D|genus:Unspecified;Target=species:scaffold37|size854255_%2528dbseq-nr_614%2529_%255B375639%252C381755%255D|genus:Unspecified 318 360 +
scaffold5|size2025720	repeatmasker	match_part	1838150	1838193	250	+	.	ID=scaffold5|size2025720:hsp:1143:1.3.0.18;Parent=scaffold5|size2025720:hit:1143:1.3.0.18;Target=species:scaffold37|size854255_%252528dbseq-nr_614%252529_%25255B375639%25252C381755%25255D|genus:Unspecified 318 360 +
scaffold5|size2025720	repeatmasker	match	1838310	1839741	5871	+	.	ID=scaffold5|size2025720:hit:1144:1.3.0.18;Name=species:rnd-5_family-969|genus:Unknown;Target=species:rnd-5_family-969|genus:Unknown 5263 6728 +
scaffold5|size2025720	repeatmasker	match_part	1838310	1839741	5871	+	.	ID=scaffold5|size2025720:hsp:1144:1.3.0.18;Parent=scaffold5|size2025720:hit:1144:1.3.0.18;Target=species:rnd-5_family-969|genus:Unknown 5263 6728 +
scaffold5|size2025720	repeatmasker	match	1839803	1842770	8184	+	.	ID=scaffold5|size2025720:hit:1145:1.3.0.18;Name=species:rnd-1_family-627|genus:Unknown;Target=species:rnd-1_family-627|genus:Unknown 1 1033 +
scaffold5|size2025720	repeatmasker	match_part	1839803	1842770	8184	+	.	ID=scaffold5|size2025720:hsp:1145:1.3.0.18;Parent=scaffold5|size2025720:hit:1145:1.3.0.18;Target=species:rnd-1_family-627|genus:Unknown 1 1033 +
scaffold5|size2025720	repeatmasker	match	1842988	1843411	1751	+	.	ID=scaffold5|size2025720:hit:1146:1.3.0.18;Name=species:genome_2_21040|genus:Unspecified;Target=species:genome_2_21040|genus:Unspecified 104 530 +
scaffold5|size2025720	repeatmasker	match_part	1842988	1843411	1751	+	.	ID=scaffold5|size2025720:hsp:1146:1.3.0.18;Parent=scaffold5|size2025720:hit:1146:1.3.0.18;Target=species:genome_2_21040|genus:Unspecified 104 530 +
scaffold5|size2025720	repeatmasker	match	1843522	1843673	489	+	.	ID=scaffold5|size2025720:hit:1147:1.3.0.18;Name=species:rnd-1_family-925|genus:Unknown;Target=species:rnd-1_family-925|genus:Unknown 4 158 +
scaffold5|size2025720	repeatmasker	match_part	1843522	1843673	489	+	.	ID=scaffold5|size2025720:hsp:1147:1.3.0.18;Parent=scaffold5|size2025720:hit:1147:1.3.0.18;Target=species:rnd-1_family-925|genus:Unknown 4 158 +
scaffold5|size2025720	repeatmasker	match	1843830	1843974	359	+	.	ID=scaffold5|size2025720:hit:1148:1.3.0.18;Name=species:rnd-1_family-777|genus:DNA;Target=species:rnd-1_family-777|genus:DNA 3 161 +
scaffold5|size2025720	repeatmasker	match_part	1843830	1843974	359	+	.	ID=scaffold5|size2025720:hsp:1148:1.3.0.18;Parent=scaffold5|size2025720:hit:1148:1.3.0.18;Target=species:rnd-1_family-777|genus:DNA 3 161 +
scaffold5|size2025720	repeatmasker	match	1844310	1845455	5249	+	.	ID=scaffold5|size2025720:hit:1149:1.3.0.18;Name=species:rnd-1_family-1115|genus:Unknown;Target=species:rnd-1_family-1115|genus:Unknown 1 638 +
scaffold5|size2025720	repeatmasker	match_part	1844310	1845455	5249	+	.	ID=scaffold5|size2025720:hsp:1149:1.3.0.18;Parent=scaffold5|size2025720:hit:1149:1.3.0.18;Target=species:rnd-1_family-1115|genus:Unknown 1 638 +
scaffold5|size2025720	repeatmasker	match	1845508	1846590	1975	+	.	ID=scaffold5|size2025720:hit:1150:1.3.0.18;Name=species:genome_4_2290|genus:Unspecified;Target=species:genome_4_2290|genus:Unspecified 1 425 +
scaffold5|size2025720	repeatmasker	match_part	1845508	1846590	1975	+	.	ID=scaffold5|size2025720:hsp:1150:1.3.0.18;Parent=scaffold5|size2025720:hit:1150:1.3.0.18;Target=species:genome_4_2290|genus:Unspecified 1 425 +
scaffold5|size2025720	repeatmasker	match	1846692	1846910	1396	+	.	ID=scaffold5|size2025720:hit:1151:1.3.0.18;Name=species:genome_4_2290|genus:Unspecified;Target=species:genome_4_2290|genus:Unspecified 100 317 +
scaffold5|size2025720	repeatmasker	match_part	1846692	1846910	1396	+	.	ID=scaffold5|size2025720:hsp:1151:1.3.0.18;Parent=scaffold5|size2025720:hit:1151:1.3.0.18;Target=species:genome_4_2290|genus:Unspecified 100 317 +
scaffold5|size2025720	repeatmasker	match	1847013	1847544	1856	+	.	ID=scaffold5|size2025720:hit:1152:1.3.0.18;Name=species:genome_5_2387|genus:Unspecified;Target=species:genome_5_2387|genus:Unspecified 1 318 +
scaffold5|size2025720	repeatmasker	match_part	1847013	1847544	1856	+	.	ID=scaffold5|size2025720:hsp:1152:1.3.0.18;Parent=scaffold5|size2025720:hit:1152:1.3.0.18;Target=species:genome_5_2387|genus:Unspecified 1 318 +
scaffold5|size2025720	repeatmasker	match	1847616	1847661	389	+	.	ID=scaffold5|size2025720:hit:1153:1.3.0.18;Name=species:genome_6_9300|genus:Unspecified;Target=species:genome_6_9300|genus:Unspecified 1177 1222 +
scaffold5|size2025720	repeatmasker	match_part	1847616	1847661	389	+	.	ID=scaffold5|size2025720:hsp:1153:1.3.0.18;Parent=scaffold5|size2025720:hit:1153:1.3.0.18;Target=species:genome_6_9300|genus:Unspecified 1177 1222 +
scaffold5|size2025720	repeatmasker	match	1847726	1849469	2812	+	.	ID=scaffold5|size2025720:hit:1154:1.3.0.18;Name=species:rnd-4_family-227|genus:LINE%252FAmbal;Target=species:rnd-4_family-227|genus:LINE%252FAmbal 5877 7629 +
scaffold5|size2025720	repeatmasker	match_part	1847726	1849469	2812	+	.	ID=scaffold5|size2025720:hsp:1154:1.3.0.18;Parent=scaffold5|size2025720:hit:1154:1.3.0.18;Target=species:rnd-4_family-227|genus:LINE%25252FAmbal 5877 7629 +
scaffold5|size2025720	repeatmasker	match	1849664	1850521	3008	+	.	ID=scaffold5|size2025720:hit:1155:1.3.0.18;Name=species:rnd-1_family-956|genus:Unknown;Target=species:rnd-1_family-956|genus:Unknown 11 867 +
scaffold5|size2025720	repeatmasker	match_part	1849664	1850521	3008	+	.	ID=scaffold5|size2025720:hsp:1155:1.3.0.18;Parent=scaffold5|size2025720:hit:1155:1.3.0.18;Target=species:rnd-1_family-956|genus:Unknown 11 867 +
scaffold5|size2025720	repeatmasker	match	1850707	1850783	321	+	.	ID=scaffold5|size2025720:hit:1156:1.3.0.18;Name=species:rnd-5_family-2191|genus:LINE%252FAmbal;Target=species:rnd-5_family-2191|genus:LINE%252FAmbal 131 207 +
scaffold5|size2025720	repeatmasker	match_part	1850707	1850783	321	+	.	ID=scaffold5|size2025720:hsp:1156:1.3.0.18;Parent=scaffold5|size2025720:hit:1156:1.3.0.18;Target=species:rnd-5_family-2191|genus:LINE%25252FAmbal 131 207 +
scaffold5|size2025720	repeatmasker	match	1851872	1855914	8816	+	.	ID=scaffold5|size2025720:hit:1157:1.3.0.18;Name=species:rnd-4_family-227|genus:LINE%252FAmbal;Target=species:rnd-4_family-227|genus:LINE%252FAmbal 589 4690 +
scaffold5|size2025720	repeatmasker	match_part	1851872	1855914	8816	+	.	ID=scaffold5|size2025720:hsp:1157:1.3.0.18;Parent=scaffold5|size2025720:hit:1157:1.3.0.18;Target=species:rnd-4_family-227|genus:LINE%25252FAmbal 589 4690 +
scaffold5|size2025720	repeatmasker	match	1856270	1856470	236	+	.	ID=scaffold5|size2025720:hit:1158:1.3.0.18;Name=species:rnd-4_family-227|genus:LINE%252FAmbal;Target=species:rnd-4_family-227|genus:LINE%252FAmbal 18 217 +
scaffold5|size2025720	repeatmasker	match_part	1856270	1856470	236	+	.	ID=scaffold5|size2025720:hsp:1158:1.3.0.18;Parent=scaffold5|size2025720:hit:1158:1.3.0.18;Target=species:rnd-4_family-227|genus:LINE%25252FAmbal 18 217 +
scaffold5|size2025720	repeatmasker	match	1856546	1856679	499	+	.	ID=scaffold5|size2025720:hit:1159:1.3.0.18;Name=species:rnd-1_family-1234|genus:Unknown;Target=species:rnd-1_family-1234|genus:Unknown 1 133 +
scaffold5|size2025720	repeatmasker	match_part	1856546	1856679	499	+	.	ID=scaffold5|size2025720:hsp:1159:1.3.0.18;Parent=scaffold5|size2025720:hit:1159:1.3.0.18;Target=species:rnd-1_family-1234|genus:Unknown 1 133 +
scaffold5|size2025720	repeatmasker	match	1862107	1864081	10183	+	.	ID=scaffold5|size2025720:hit:1160:1.3.0.18;Name=species:rnd-1_family-958|genus:Unknown;Target=species:rnd-1_family-958|genus:Unknown 1 1397 +
scaffold5|size2025720	repeatmasker	match_part	1862107	1864081	10183	+	.	ID=scaffold5|size2025720:hsp:1160:1.3.0.18;Parent=scaffold5|size2025720:hit:1160:1.3.0.18;Target=species:rnd-1_family-958|genus:Unknown 1 1397 +
scaffold5|size2025720	repeatmasker	match	1864694	1865303	2780	+	.	ID=scaffold5|size2025720:hit:1161:1.3.0.18;Name=species:genome_11_523|genus:Unspecified;Target=species:genome_11_523|genus:Unspecified 266 667 +
scaffold5|size2025720	repeatmasker	match_part	1864694	1865303	2780	+	.	ID=scaffold5|size2025720:hsp:1161:1.3.0.18;Parent=scaffold5|size2025720:hit:1161:1.3.0.18;Target=species:genome_11_523|genus:Unspecified 266 667 +
scaffold5|size2025720	repeatmasker	match	1866062	1869955	9003	+	.	ID=scaffold5|size2025720:hit:1162:1.3.0.18;Name=species:rnd-4_family-545|genus:Unknown;Target=species:rnd-4_family-545|genus:Unknown 778 2177 +
scaffold5|size2025720	repeatmasker	match_part	1866062	1869955	9003	+	.	ID=scaffold5|size2025720:hsp:1162:1.3.0.18;Parent=scaffold5|size2025720:hit:1162:1.3.0.18;Target=species:rnd-4_family-545|genus:Unknown 778 2177 +
scaffold5|size2025720	repeatmasker	match	1869998	1870051	236	+	.	ID=scaffold5|size2025720:hit:1163:1.3.0.18;Name=species:rnd-1_family-58|genus:Unknown;Target=species:rnd-1_family-58|genus:Unknown 611 663 +
scaffold5|size2025720	repeatmasker	match_part	1869998	1870051	236	+	.	ID=scaffold5|size2025720:hsp:1163:1.3.0.18;Parent=scaffold5|size2025720:hit:1163:1.3.0.18;Target=species:rnd-1_family-58|genus:Unknown 611 663 +
scaffold5|size2025720	repeatmasker	match	1870097	1870619	1224	+	.	ID=scaffold5|size2025720:hit:1164:1.3.0.18;Name=species:rnd-1_family-156|genus:Unknown;Target=species:rnd-1_family-156|genus:Unknown 415 607 +
scaffold5|size2025720	repeatmasker	match_part	1870097	1870619	1224	+	.	ID=scaffold5|size2025720:hsp:1164:1.3.0.18;Parent=scaffold5|size2025720:hit:1164:1.3.0.18;Target=species:rnd-1_family-156|genus:Unknown 415 607 +
scaffold5|size2025720	repeatmasker	match	1870689	1870758	255	+	.	ID=scaffold5|size2025720:hit:1165:1.3.0.18;Name=species:rnd-5_family-423|genus:Unknown;Target=species:rnd-5_family-423|genus:Unknown 409 477 +
scaffold5|size2025720	repeatmasker	match_part	1870689	1870758	255	+	.	ID=scaffold5|size2025720:hsp:1165:1.3.0.18;Parent=scaffold5|size2025720:hit:1165:1.3.0.18;Target=species:rnd-5_family-423|genus:Unknown 409 477 +
scaffold5|size2025720	repeatmasker	match	1870826	1871230	827	+	.	ID=scaffold5|size2025720:hit:1166:1.3.0.18;Name=species:rnd-1_family-51|genus:Unknown;Target=species:rnd-1_family-51|genus:Unknown 288 499 +
scaffold5|size2025720	repeatmasker	match_part	1870826	1871230	827	+	.	ID=scaffold5|size2025720:hsp:1166:1.3.0.18;Parent=scaffold5|size2025720:hit:1166:1.3.0.18;Target=species:rnd-1_family-51|genus:Unknown 288 499 +
scaffold5|size2025720	repeatmasker	match	1871351	1874638	6196	+	.	ID=scaffold5|size2025720:hit:1167:1.3.0.18;Name=species:rnd-5_family-1150|genus:Unknown;Target=species:rnd-5_family-1150|genus:Unknown 908 1711 +
scaffold5|size2025720	repeatmasker	match_part	1871351	1874638	6196	+	.	ID=scaffold5|size2025720:hsp:1167:1.3.0.18;Parent=scaffold5|size2025720:hit:1167:1.3.0.18;Target=species:rnd-5_family-1150|genus:Unknown 908 1711 +
scaffold5|size2025720	repeatmasker	match	1874769	1875006	552	+	.	ID=scaffold5|size2025720:hit:1168:1.3.0.18;Name=species:rnd-1_family-336|genus:Unknown;Target=species:rnd-1_family-336|genus:Unknown 8 259 +
scaffold5|size2025720	repeatmasker	match_part	1874769	1875006	552	+	.	ID=scaffold5|size2025720:hsp:1168:1.3.0.18;Parent=scaffold5|size2025720:hit:1168:1.3.0.18;Target=species:rnd-1_family-336|genus:Unknown 8 259 +
scaffold5|size2025720	repeatmasker	match	1875351	1878278	4702	+	.	ID=scaffold5|size2025720:hit:1169:1.3.0.18;Name=species:rnd-5_family-2789|genus:LTR%252FPao;Target=species:rnd-5_family-2789|genus:LTR%252FPao 1 776 +
scaffold5|size2025720	repeatmasker	match_part	1875351	1878278	4702	+	.	ID=scaffold5|size2025720:hsp:1169:1.3.0.18;Parent=scaffold5|size2025720:hit:1169:1.3.0.18;Target=species:rnd-5_family-2789|genus:LTR%25252FPao 1 776 +
scaffold5|size2025720	repeatmasker	match	1882639	1882879	245	+	.	ID=scaffold5|size2025720:hit:1170:1.3.0.18;Name=species:rnd-5_family-6879|genus:Unknown;Target=species:rnd-5_family-6879|genus:Unknown 1271 1521 +
scaffold5|size2025720	repeatmasker	match_part	1882639	1882879	245	+	.	ID=scaffold5|size2025720:hsp:1170:1.3.0.18;Parent=scaffold5|size2025720:hit:1170:1.3.0.18;Target=species:rnd-5_family-6879|genus:Unknown 1271 1521 +
scaffold5|size2025720	repeatmasker	match	1883413	1883847	267	+	.	ID=scaffold5|size2025720:hit:1171:1.3.0.18;Name=species:rnd-5_family-6879|genus:Unknown;Target=species:rnd-5_family-6879|genus:Unknown 319 739 +
scaffold5|size2025720	repeatmasker	match_part	1883413	1883847	267	+	.	ID=scaffold5|size2025720:hsp:1171:1.3.0.18;Parent=scaffold5|size2025720:hit:1171:1.3.0.18;Target=species:rnd-5_family-6879|genus:Unknown 319 739 +
scaffold5|size2025720	repeatmasker	match	1883949	1885035	3661	+	.	ID=scaffold5|size2025720:hit:1172:1.3.0.18;Name=species:genome_2_5751|genus:Unspecified;Target=species:genome_2_5751|genus:Unspecified 1 784 +
scaffold5|size2025720	repeatmasker	match_part	1883949	1885035	3661	+	.	ID=scaffold5|size2025720:hsp:1172:1.3.0.18;Parent=scaffold5|size2025720:hit:1172:1.3.0.18;Target=species:genome_2_5751|genus:Unspecified 1 784 +
scaffold5|size2025720	repeatmasker	match	1885192	1885441	1032	+	.	ID=scaffold5|size2025720:hit:1173:1.3.0.18;Name=species:rnd-1_family-26|genus:Unknown;Target=species:rnd-1_family-26|genus:Unknown 37 324 +
scaffold5|size2025720	repeatmasker	match_part	1885192	1885441	1032	+	.	ID=scaffold5|size2025720:hsp:1173:1.3.0.18;Parent=scaffold5|size2025720:hit:1173:1.3.0.18;Target=species:rnd-1_family-26|genus:Unknown 37 324 +
scaffold5|size2025720	repeatmasker	match	1886347	1886749	571	+	.	ID=scaffold5|size2025720:hit:1174:1.3.0.18;Name=species:rnd-1_family-911|genus:Unknown;Target=species:rnd-1_family-911|genus:Unknown 41 450 +
scaffold5|size2025720	repeatmasker	match_part	1886347	1886749	571	+	.	ID=scaffold5|size2025720:hsp:1174:1.3.0.18;Parent=scaffold5|size2025720:hit:1174:1.3.0.18;Target=species:rnd-1_family-911|genus:Unknown 41 450 +
scaffold5|size2025720	repeatmasker	match	1886921	1888036	1370	+	.	ID=scaffold5|size2025720:hit:1175:1.3.0.18;Name=species:rnd-1_family-509|genus:Unknown;Target=species:rnd-1_family-509|genus:Unknown 1 1131 +
scaffold5|size2025720	repeatmasker	match_part	1886921	1888036	1370	+	.	ID=scaffold5|size2025720:hsp:1175:1.3.0.18;Parent=scaffold5|size2025720:hit:1175:1.3.0.18;Target=species:rnd-1_family-509|genus:Unknown 1 1131 +
scaffold5|size2025720	repeatmasker	match	1889036	1889111	235	+	.	ID=scaffold5|size2025720:hit:1176:1.3.0.18;Name=species:genome_3_441|genus:Unspecified;Target=species:genome_3_441|genus:Unspecified 593 669 +
scaffold5|size2025720	repeatmasker	match_part	1889036	1889111	235	+	.	ID=scaffold5|size2025720:hsp:1176:1.3.0.18;Parent=scaffold5|size2025720:hit:1176:1.3.0.18;Target=species:genome_3_441|genus:Unspecified 593 669 +
scaffold5|size2025720	repeatmasker	match	1891477	1891951	1307	+	.	ID=scaffold5|size2025720:hit:1177:1.3.0.18;Name=species:rnd-5_family-3808|genus:Unknown;Target=species:rnd-5_family-3808|genus:Unknown 1761 2293 +
scaffold5|size2025720	repeatmasker	match_part	1891477	1891951	1307	+	.	ID=scaffold5|size2025720:hsp:1177:1.3.0.18;Parent=scaffold5|size2025720:hit:1177:1.3.0.18;Target=species:rnd-5_family-3808|genus:Unknown 1761 2293 +
scaffold5|size2025720	repeatmasker	match	1892146	1892343	508	+	.	ID=scaffold5|size2025720:hit:1178:1.3.0.18;Name=species:genome_9_21658|genus:Unspecified;Target=species:genome_9_21658|genus:Unspecified 278 478 +
scaffold5|size2025720	repeatmasker	match_part	1892146	1892343	508	+	.	ID=scaffold5|size2025720:hsp:1178:1.3.0.18;Parent=scaffold5|size2025720:hit:1178:1.3.0.18;Target=species:genome_9_21658|genus:Unspecified 278 478 +
scaffold5|size2025720	repeatmasker	match	1892501	1893064	716	+	.	ID=scaffold5|size2025720:hit:1179:1.3.0.18;Name=species:rnd-5_family-3808|genus:Unknown;Target=species:rnd-5_family-3808|genus:Unknown 1603 1752 +
scaffold5|size2025720	repeatmasker	match_part	1892501	1893064	716	+	.	ID=scaffold5|size2025720:hsp:1179:1.3.0.18;Parent=scaffold5|size2025720:hit:1179:1.3.0.18;Target=species:rnd-5_family-3808|genus:Unknown 1603 1752 +
scaffold5|size2025720	repeatmasker	match	1893168	1893307	676	+	.	ID=scaffold5|size2025720:hit:1180:1.3.0.18;Name=species:genome_9_1663|genus:Unspecified;Target=species:genome_9_1663|genus:Unspecified 3 143 +
scaffold5|size2025720	repeatmasker	match_part	1893168	1893307	676	+	.	ID=scaffold5|size2025720:hsp:1180:1.3.0.18;Parent=scaffold5|size2025720:hit:1180:1.3.0.18;Target=species:genome_9_1663|genus:Unspecified 3 143 +
scaffold5|size2025720	repeatmasker	match	1893428	1894112	1880	+	.	ID=scaffold5|size2025720:hit:1181:1.3.0.18;Name=species:rnd-1_family-291|genus:Unknown;Target=species:rnd-1_family-291|genus:Unknown 1 360 +
scaffold5|size2025720	repeatmasker	match_part	1893428	1894112	1880	+	.	ID=scaffold5|size2025720:hsp:1181:1.3.0.18;Parent=scaffold5|size2025720:hit:1181:1.3.0.18;Target=species:rnd-1_family-291|genus:Unknown 1 360 +
scaffold5|size2025720	repeatmasker	match	1894172	1894365	656	+	.	ID=scaffold5|size2025720:hit:1182:1.3.0.18;Name=species:genome_11_16249|genus:Unspecified;Target=species:genome_11_16249|genus:Unspecified 450 663 +
scaffold5|size2025720	repeatmasker	match_part	1894172	1894365	656	+	.	ID=scaffold5|size2025720:hsp:1182:1.3.0.18;Parent=scaffold5|size2025720:hit:1182:1.3.0.18;Target=species:genome_11_16249|genus:Unspecified 450 663 +
scaffold5|size2025720	repeatmasker	match	1894428	1894638	970	+	.	ID=scaffold5|size2025720:hit:1183:1.3.0.18;Name=species:rnd-1_family-536|genus:Unknown;Target=species:rnd-1_family-536|genus:Unknown 33 243 +
scaffold5|size2025720	repeatmasker	match_part	1894428	1894638	970	+	.	ID=scaffold5|size2025720:hsp:1183:1.3.0.18;Parent=scaffold5|size2025720:hit:1183:1.3.0.18;Target=species:rnd-1_family-536|genus:Unknown 33 243 +
scaffold5|size2025720	repeatmasker	match	1894785	1895374	1308	+	.	ID=scaffold5|size2025720:hit:1184:1.3.0.18;Name=species:genome_4_21158|genus:Unspecified;Target=species:genome_4_21158|genus:Unspecified 1 421 +
scaffold5|size2025720	repeatmasker	match_part	1894785	1895374	1308	+	.	ID=scaffold5|size2025720:hsp:1184:1.3.0.18;Parent=scaffold5|size2025720:hit:1184:1.3.0.18;Target=species:genome_4_21158|genus:Unspecified 1 421 +
scaffold5|size2025720	repeatmasker	match	1895767	1896004	526	+	.	ID=scaffold5|size2025720:hit:1185:1.3.0.18;Name=species:rnd-1_family-336|genus:Unknown;Target=species:rnd-1_family-336|genus:Unknown 8 259 +
scaffold5|size2025720	repeatmasker	match_part	1895767	1896004	526	+	.	ID=scaffold5|size2025720:hsp:1185:1.3.0.18;Parent=scaffold5|size2025720:hit:1185:1.3.0.18;Target=species:rnd-1_family-336|genus:Unknown 8 259 +
scaffold5|size2025720	repeatmasker	match	1896353	1896878	2056	+	.	ID=scaffold5|size2025720:hit:1186:1.3.0.18;Name=species:rnd-5_family-2789|genus:LTR%252FPao;Target=species:rnd-5_family-2789|genus:LTR%252FPao 479 776 +
scaffold5|size2025720	repeatmasker	match_part	1896353	1896878	2056	+	.	ID=scaffold5|size2025720:hsp:1186:1.3.0.18;Parent=scaffold5|size2025720:hit:1186:1.3.0.18;Target=species:rnd-5_family-2789|genus:LTR%25252FPao 479 776 +
scaffold5|size2025720	repeatmasker	match	1897088	1897296	630	+	.	ID=scaffold5|size2025720:hit:1187:1.3.0.18;Name=species:rnd-5_family-90|genus:Unknown;Target=species:rnd-5_family-90|genus:Unknown 38 249 +
scaffold5|size2025720	repeatmasker	match_part	1897088	1897296	630	+	.	ID=scaffold5|size2025720:hsp:1187:1.3.0.18;Parent=scaffold5|size2025720:hit:1187:1.3.0.18;Target=species:rnd-5_family-90|genus:Unknown 38 249 +
scaffold5|size2025720	repeatmasker	match	1897507	1897558	387	+	.	ID=scaffold5|size2025720:hit:1188:1.3.0.18;Name=species:rnd-1_family-1101|genus:Unknown;Target=species:rnd-1_family-1101|genus:Unknown 1 52 +
scaffold5|size2025720	repeatmasker	match_part	1897507	1897558	387	+	.	ID=scaffold5|size2025720:hsp:1188:1.3.0.18;Parent=scaffold5|size2025720:hit:1188:1.3.0.18;Target=species:rnd-1_family-1101|genus:Unknown 1 52 +
scaffold5|size2025720	repeatmasker	match	1897902	1898223	1174	+	.	ID=scaffold5|size2025720:hit:1189:1.3.0.18;Name=species:rnd-1_family-269|genus:Unknown;Target=species:rnd-1_family-269|genus:Unknown 1 176 +
scaffold5|size2025720	repeatmasker	match_part	1897902	1898223	1174	+	.	ID=scaffold5|size2025720:hsp:1189:1.3.0.18;Parent=scaffold5|size2025720:hit:1189:1.3.0.18;Target=species:rnd-1_family-269|genus:Unknown 1 176 +
scaffold5|size2025720	repeatmasker	match	1898781	1899250	2304	+	.	ID=scaffold5|size2025720:hit:1190:1.3.0.18;Name=species:genome_11_17989|genus:Unspecified;Target=species:genome_11_17989|genus:Unspecified 5 416 +
scaffold5|size2025720	repeatmasker	match_part	1898781	1899250	2304	+	.	ID=scaffold5|size2025720:hsp:1190:1.3.0.18;Parent=scaffold5|size2025720:hit:1190:1.3.0.18;Target=species:genome_11_17989|genus:Unspecified 5 416 +
scaffold5|size2025720	repeatmasker	match	1899415	1899589	523	+	.	ID=scaffold5|size2025720:hit:1191:1.3.0.18;Name=species:genome_7_15571|genus:Unspecified;Target=species:genome_7_15571|genus:Unspecified 264 448 +
scaffold5|size2025720	repeatmasker	match_part	1899415	1899589	523	+	.	ID=scaffold5|size2025720:hsp:1191:1.3.0.18;Parent=scaffold5|size2025720:hit:1191:1.3.0.18;Target=species:genome_7_15571|genus:Unspecified 264 448 +
scaffold5|size2025720	repeatmasker	match	1899719	1899998	1166	+	.	ID=scaffold5|size2025720:hit:1192:1.3.0.18;Name=species:genome_7_15571|genus:Unspecified;Target=species:genome_7_15571|genus:Unspecified 2 220 +
scaffold5|size2025720	repeatmasker	match_part	1899719	1899998	1166	+	.	ID=scaffold5|size2025720:hsp:1192:1.3.0.18;Parent=scaffold5|size2025720:hit:1192:1.3.0.18;Target=species:genome_7_15571|genus:Unspecified 2 220 +
scaffold5|size2025720	repeatmasker	match	1970611	1970653	30	+	.	ID=scaffold5|size2025720:hit:1193:1.3.0.19;Name=species:%2528AAAATGTTCA%2529n|genus:Simple_repeat;Target=species:%2528AAAATGTTCA%2529n|genus:Simple_repeat 1 43 +
scaffold5|size2025720	repeatmasker	match_part	1970611	1970653	30	+	.	ID=scaffold5|size2025720:hsp:1193:1.3.0.19;Parent=scaffold5|size2025720:hit:1193:1.3.0.19;Target=species:%252528AAAATGTTCA%252529n|genus:Simple_repeat 1 43 +
scaffold5|size2025720	repeatmasker	match	1948912	1948954	14	+	.	ID=scaffold5|size2025720:hit:1194:1.3.0.19;Name=species:%2528TTTC%2529n|genus:Simple_repeat;Target=species:%2528TTTC%2529n|genus:Simple_repeat 1 39 +
scaffold5|size2025720	repeatmasker	match_part	1948912	1948954	14	+	.	ID=scaffold5|size2025720:hsp:1194:1.3.0.19;Parent=scaffold5|size2025720:hit:1194:1.3.0.19;Target=species:%252528TTTC%252529n|genus:Simple_repeat 1 39 +
scaffold5|size2025720	repeatmasker	match	2011861	2011910	12	+	.	ID=scaffold5|size2025720:hit:1195:1.3.0.19;Name=species:%2528TTTC%2529n|genus:Simple_repeat;Target=species:%2528TTTC%2529n|genus:Simple_repeat 1 52 +
scaffold5|size2025720	repeatmasker	match_part	2011861	2011910	12	+	.	ID=scaffold5|size2025720:hsp:1195:1.3.0.19;Parent=scaffold5|size2025720:hit:1195:1.3.0.19;Target=species:%252528TTTC%252529n|genus:Simple_repeat 1 52 +
scaffold5|size2025720	repeatmasker	match	1915288	1915338	16	+	.	ID=scaffold5|size2025720:hit:1196:1.3.0.19;Name=species:%2528TTCATC%2529n|genus:Simple_repeat;Target=species:%2528TTCATC%2529n|genus:Simple_repeat 1 51 +
scaffold5|size2025720	repeatmasker	match_part	1915288	1915338	16	+	.	ID=scaffold5|size2025720:hsp:1196:1.3.0.19;Parent=scaffold5|size2025720:hit:1196:1.3.0.19;Target=species:%252528TTCATC%252529n|genus:Simple_repeat 1 51 +
scaffold5|size2025720	repeatmasker	match	2016146	2016175	13	+	.	ID=scaffold5|size2025720:hit:1197:1.3.0.19;Name=species:%2528TGTTT%2529n|genus:Simple_repeat;Target=species:%2528TGTTT%2529n|genus:Simple_repeat 1 28 +
scaffold5|size2025720	repeatmasker	match_part	2016146	2016175	13	+	.	ID=scaffold5|size2025720:hsp:1197:1.3.0.19;Parent=scaffold5|size2025720:hit:1197:1.3.0.19;Target=species:%252528TGTTT%252529n|genus:Simple_repeat 1 28 +
scaffold5|size2025720	repeatmasker	match	2020991	2021031	21	+	.	ID=scaffold5|size2025720:hit:1198:1.3.0.19;Name=species:%2528TGT%2529n|genus:Simple_repeat;Target=species:%2528TGT%2529n|genus:Simple_repeat 1 42 +
scaffold5|size2025720	repeatmasker	match_part	2020991	2021031	21	+	.	ID=scaffold5|size2025720:hsp:1198:1.3.0.19;Parent=scaffold5|size2025720:hit:1198:1.3.0.19;Target=species:%252528TGT%252529n|genus:Simple_repeat 1 42 +
scaffold5|size2025720	repeatmasker	match	1954723	1954773	12	+	.	ID=scaffold5|size2025720:hit:1199:1.3.0.19;Name=species:%2528TTACTATCA%2529n|genus:Simple_repeat;Target=species:%2528TTACTATCA%2529n|genus:Simple_repeat 1 58 +
scaffold5|size2025720	repeatmasker	match_part	1954723	1954773	12	+	.	ID=scaffold5|size2025720:hsp:1199:1.3.0.19;Parent=scaffold5|size2025720:hit:1199:1.3.0.19;Target=species:%252528TTACTATCA%252529n|genus:Simple_repeat 1 58 +
scaffold5|size2025720	repeatmasker	match	2003328	2003358	13	+	.	ID=scaffold5|size2025720:hit:1200:1.3.0.19;Name=species:%2528CCATCA%2529n|genus:Simple_repeat;Target=species:%2528CCATCA%2529n|genus:Simple_repeat 1 32 +
scaffold5|size2025720	repeatmasker	match_part	2003328	2003358	13	+	.	ID=scaffold5|size2025720:hsp:1200:1.3.0.19;Parent=scaffold5|size2025720:hit:1200:1.3.0.19;Target=species:%252528CCATCA%252529n|genus:Simple_repeat 1 32 +
scaffold5|size2025720	repeatmasker	match	1913086	1913571	279	+	.	ID=scaffold5|size2025720:hit:1201:1.3.0.19;Name=species:%2528TAG%2529n|genus:Simple_repeat;Target=species:%2528TAG%2529n|genus:Simple_repeat 1 486 +
scaffold5|size2025720	repeatmasker	match_part	1913086	1913571	279	+	.	ID=scaffold5|size2025720:hsp:1201:1.3.0.19;Parent=scaffold5|size2025720:hit:1201:1.3.0.19;Target=species:%252528TAG%252529n|genus:Simple_repeat 1 486 +
scaffold5|size2025720	repeatmasker	match	1912282	1912686	343	+	.	ID=scaffold5|size2025720:hit:1202:1.3.0.19;Name=species:%2528GTA%2529n|genus:Simple_repeat;Target=species:%2528GTA%2529n|genus:Simple_repeat 1 405 +
scaffold5|size2025720	repeatmasker	match_part	1912282	1912686	343	+	.	ID=scaffold5|size2025720:hsp:1202:1.3.0.19;Parent=scaffold5|size2025720:hit:1202:1.3.0.19;Target=species:%252528GTA%252529n|genus:Simple_repeat 1 405 +
scaffold5|size2025720	repeatmasker	match	1916605	1916676	50	+	.	ID=scaffold5|size2025720:hit:1203:1.3.0.19;Name=species:%2528GTA%2529n|genus:Simple_repeat;Target=species:%2528GTA%2529n|genus:Simple_repeat 1 72 +
scaffold5|size2025720	repeatmasker	match_part	1916605	1916676	50	+	.	ID=scaffold5|size2025720:hsp:1203:1.3.0.19;Parent=scaffold5|size2025720:hit:1203:1.3.0.19;Target=species:%252528GTA%252529n|genus:Simple_repeat 1 72 +
scaffold5|size2025720	repeatmasker	match	1910343	1910385	17	+	.	ID=scaffold5|size2025720:hit:1204:1.3.0.19;Name=species:G-rich|genus:Low_complexity;Target=species:G-rich|genus:Low_complexity 1 43 +
scaffold5|size2025720	repeatmasker	match_part	1910343	1910385	17	+	.	ID=scaffold5|size2025720:hsp:1204:1.3.0.19;Parent=scaffold5|size2025720:hit:1204:1.3.0.19;Target=species:G-rich|genus:Low_complexity 1 43 +
scaffold5|size2025720	repeatmasker	match	1928431	1928554	57	+	.	ID=scaffold5|size2025720:hit:1205:1.3.0.19;Name=species:%2528TCA%2529n|genus:Simple_repeat;Target=species:%2528TCA%2529n|genus:Simple_repeat 1 118 +
scaffold5|size2025720	repeatmasker	match_part	1928431	1928554	57	+	.	ID=scaffold5|size2025720:hsp:1205:1.3.0.19;Parent=scaffold5|size2025720:hit:1205:1.3.0.19;Target=species:%252528TCA%252529n|genus:Simple_repeat 1 118 +
scaffold5|size2025720	repeatmasker	match	1928826	1931887	1145	+	.	ID=scaffold5|size2025720:hit:1206:1.3.0.19;Name=species:%2528ATCATTGTC%2529n|genus:Simple_repeat;Target=species:%2528ATCATTGTC%2529n|genus:Simple_repeat 1 3035 +
scaffold5|size2025720	repeatmasker	match_part	1928826	1931887	1145	+	.	ID=scaffold5|size2025720:hsp:1206:1.3.0.19;Parent=scaffold5|size2025720:hit:1206:1.3.0.19;Target=species:%252528ATCATTGTC%252529n|genus:Simple_repeat 1 3035 +
scaffold5|size2025720	repeatmasker	match	2016650	2016813	193	+	.	ID=scaffold5|size2025720:hit:1207:1.3.0.19;Name=species:%2528AG%2529n|genus:Simple_repeat;Target=species:%2528AG%2529n|genus:Simple_repeat 1 164 +
scaffold5|size2025720	repeatmasker	match_part	2016650	2016813	193	+	.	ID=scaffold5|size2025720:hsp:1207:1.3.0.19;Parent=scaffold5|size2025720:hit:1207:1.3.0.19;Target=species:%252528AG%252529n|genus:Simple_repeat 1 164 +
scaffold5|size2025720	repeatmasker	match	1931960	1932620	447	+	.	ID=scaffold5|size2025720:hit:1208:1.3.0.19;Name=species:%2528CTTCTC%2529n|genus:Simple_repeat;Target=species:%2528CTTCTC%2529n|genus:Simple_repeat 1 676 +
scaffold5|size2025720	repeatmasker	match_part	1931960	1932620	447	+	.	ID=scaffold5|size2025720:hsp:1208:1.3.0.19;Parent=scaffold5|size2025720:hit:1208:1.3.0.19;Target=species:%252528CTTCTC%252529n|genus:Simple_repeat 1 676 +
scaffold5|size2025720	repeatmasker	match	1900009	1900798	3280	+	.	ID=scaffold5|size2025720:hit:1209:1.3.0.19;Name=species:genome_7_15571|genus:Unspecified;Target=species:genome_7_15571|genus:Unspecified 231 953 +
scaffold5|size2025720	repeatmasker	match_part	1900009	1900798	3280	+	.	ID=scaffold5|size2025720:hsp:1209:1.3.0.19;Parent=scaffold5|size2025720:hit:1209:1.3.0.19;Target=species:genome_7_15571|genus:Unspecified 231 953 +
scaffold5|size2025720	repeatmasker	match	1904205	1909476	3480	+	.	ID=scaffold5|size2025720:hit:1210:1.3.0.19;Name=species:rnd-1_family-275|genus:Unknown;Target=species:rnd-1_family-275|genus:Unknown 1 583 +
scaffold5|size2025720	repeatmasker	match_part	1904205	1909476	3480	+	.	ID=scaffold5|size2025720:hsp:1210:1.3.0.19;Parent=scaffold5|size2025720:hit:1210:1.3.0.19;Target=species:rnd-1_family-275|genus:Unknown 1 583 +
scaffold5|size2025720	repeatmasker	match	1909564	1909947	1168	+	.	ID=scaffold5|size2025720:hit:1211:1.3.0.19;Name=species:rnd-4_family-1649|genus:Unknown;Target=species:rnd-4_family-1649|genus:Unknown 269 703 +
scaffold5|size2025720	repeatmasker	match_part	1909564	1909947	1168	+	.	ID=scaffold5|size2025720:hsp:1211:1.3.0.19;Parent=scaffold5|size2025720:hit:1211:1.3.0.19;Target=species:rnd-4_family-1649|genus:Unknown 269 703 +
scaffold5|size2025720	repeatmasker	match	1911825	1912261	2044	+	.	ID=scaffold5|size2025720:hit:1212:1.3.0.19;Name=species:genome_9_11612|genus:Unspecified;Target=species:genome_9_11612|genus:Unspecified 1 431 +
scaffold5|size2025720	repeatmasker	match_part	1911825	1912261	2044	+	.	ID=scaffold5|size2025720:hsp:1212:1.3.0.19;Parent=scaffold5|size2025720:hit:1212:1.3.0.19;Target=species:genome_9_11612|genus:Unspecified 1 431 +
scaffold5|size2025720	repeatmasker	match	1912687	1913085	1550	+	.	ID=scaffold5|size2025720:hit:1213:1.3.0.19;Name=species:genome_4_21158|genus:Unspecified;Target=species:genome_4_21158|genus:Unspecified 1 429 +
scaffold5|size2025720	repeatmasker	match_part	1912687	1913085	1550	+	.	ID=scaffold5|size2025720:hsp:1213:1.3.0.19;Parent=scaffold5|size2025720:hit:1213:1.3.0.19;Target=species:genome_4_21158|genus:Unspecified 1 429 +
scaffold5|size2025720	repeatmasker	match	1913573	1915285	4952	+	.	ID=scaffold5|size2025720:hit:1214:1.3.0.19;Name=species:rnd-1_family-340|genus:Unknown;Target=species:rnd-1_family-340|genus:Unknown 1 1135 +
scaffold5|size2025720	repeatmasker	match_part	1913573	1915285	4952	+	.	ID=scaffold5|size2025720:hsp:1214:1.3.0.19;Parent=scaffold5|size2025720:hit:1214:1.3.0.19;Target=species:rnd-1_family-340|genus:Unknown 1 1135 +
scaffold5|size2025720	repeatmasker	match	1915340	1915386	273	+	.	ID=scaffold5|size2025720:hit:1215:1.3.0.19;Name=species:rnd-1_family-210|genus:DNA%252FhAT-Tag1;Target=species:rnd-1_family-210|genus:DNA%252FhAT-Tag1 1919 1965 +
scaffold5|size2025720	repeatmasker	match_part	1915340	1915386	273	+	.	ID=scaffold5|size2025720:hsp:1215:1.3.0.19;Parent=scaffold5|size2025720:hit:1215:1.3.0.19;Target=species:rnd-1_family-210|genus:DNA%25252FhAT-Tag1 1919 1965 +
scaffold5|size2025720	repeatmasker	match	1916677	1916734	507	+	.	ID=scaffold5|size2025720:hit:1216:1.3.0.19;Name=species:rnd-1_family-175|genus:Unknown;Target=species:rnd-1_family-175|genus:Unknown 4630 4687 +
scaffold5|size2025720	repeatmasker	match_part	1916677	1916734	507	+	.	ID=scaffold5|size2025720:hsp:1216:1.3.0.19;Parent=scaffold5|size2025720:hit:1216:1.3.0.19;Target=species:rnd-1_family-175|genus:Unknown 4630 4687 +
scaffold5|size2025720	repeatmasker	match	1916801	1919626	7748	+	.	ID=scaffold5|size2025720:hit:1217:1.3.0.19;Name=species:rnd-1_family-13|genus:Unknown;Target=species:rnd-1_family-13|genus:Unknown 1 1809 +
scaffold5|size2025720	repeatmasker	match_part	1916801	1919626	7748	+	.	ID=scaffold5|size2025720:hsp:1217:1.3.0.19;Parent=scaffold5|size2025720:hit:1217:1.3.0.19;Target=species:rnd-1_family-13|genus:Unknown 1 1809 +
scaffold5|size2025720	repeatmasker	match	1919686	1919821	1053	+	.	ID=scaffold5|size2025720:hit:1218:1.3.0.19;Name=species:rnd-1_family-1143|genus:Unknown;Target=species:rnd-1_family-1143|genus:Unknown 2 132 +
scaffold5|size2025720	repeatmasker	match_part	1919686	1919821	1053	+	.	ID=scaffold5|size2025720:hsp:1218:1.3.0.19;Parent=scaffold5|size2025720:hit:1218:1.3.0.19;Target=species:rnd-1_family-1143|genus:Unknown 2 132 +
scaffold5|size2025720	repeatmasker	match	1919990	1920075	407	+	.	ID=scaffold5|size2025720:hit:1219:1.3.0.19;Name=species:rnd-1_family-106|genus:Unknown;Target=species:rnd-1_family-106|genus:Unknown 15 99 +
scaffold5|size2025720	repeatmasker	match_part	1919990	1920075	407	+	.	ID=scaffold5|size2025720:hsp:1219:1.3.0.19;Parent=scaffold5|size2025720:hit:1219:1.3.0.19;Target=species:rnd-1_family-106|genus:Unknown 15 99 +
scaffold5|size2025720	repeatmasker	match	1920260	1922853	3079	+	.	ID=scaffold5|size2025720:hit:1220:1.3.0.19;Name=species:rnd-1_family-28|genus:LTR%252FGypsy;Target=species:rnd-1_family-28|genus:LTR%252FGypsy 1 518 +
scaffold5|size2025720	repeatmasker	match_part	1920260	1922853	3079	+	.	ID=scaffold5|size2025720:hsp:1220:1.3.0.19;Parent=scaffold5|size2025720:hit:1220:1.3.0.19;Target=species:rnd-1_family-28|genus:LTR%25252FGypsy 1 518 +
scaffold5|size2025720	repeatmasker	match	1923449	1927879	4732	+	.	ID=scaffold5|size2025720:hit:1221:1.3.0.19;Name=species:rnd-1_family-45|genus:Unknown;Target=species:rnd-1_family-45|genus:Unknown 1 858 +
scaffold5|size2025720	repeatmasker	match_part	1923449	1927879	4732	+	.	ID=scaffold5|size2025720:hsp:1221:1.3.0.19;Parent=scaffold5|size2025720:hit:1221:1.3.0.19;Target=species:rnd-1_family-45|genus:Unknown 1 858 +
scaffold5|size2025720	repeatmasker	match	1932621	1936909	4728	+	.	ID=scaffold5|size2025720:hit:1222:1.3.0.19;Name=species:genome_10_3983|genus:Unspecified;Target=species:genome_10_3983|genus:Unspecified 1 983 +
scaffold5|size2025720	repeatmasker	match_part	1932621	1936909	4728	+	.	ID=scaffold5|size2025720:hsp:1222:1.3.0.19;Parent=scaffold5|size2025720:hit:1222:1.3.0.19;Target=species:genome_10_3983|genus:Unspecified 1 983 +
scaffold5|size2025720	repeatmasker	match	1936954	1938770	6556	+	.	ID=scaffold5|size2025720:hit:1223:1.3.0.19;Name=species:genome_7_15571|genus:Unspecified;Target=species:genome_7_15571|genus:Unspecified 1 951 +
scaffold5|size2025720	repeatmasker	match_part	1936954	1938770	6556	+	.	ID=scaffold5|size2025720:hsp:1223:1.3.0.19;Parent=scaffold5|size2025720:hit:1223:1.3.0.19;Target=species:genome_7_15571|genus:Unspecified 1 951 +
scaffold5|size2025720	repeatmasker	match	1940049	1943208	4133	+	.	ID=scaffold5|size2025720:hit:1224:1.3.0.19;Name=species:rnd-1_family-427|genus:DNA%252FPiggyBac;Target=species:rnd-1_family-427|genus:DNA%252FPiggyBac 505 1370 +
scaffold5|size2025720	repeatmasker	match_part	1940049	1943208	4133	+	.	ID=scaffold5|size2025720:hsp:1224:1.3.0.19;Parent=scaffold5|size2025720:hit:1224:1.3.0.19;Target=species:rnd-1_family-427|genus:DNA%25252FPiggyBac 505 1370 +
scaffold5|size2025720	repeatmasker	match	1943255	1944564	2914	+	.	ID=scaffold5|size2025720:hit:1225:1.3.0.19;Name=species:rnd-1_family-1015|genus:DNA%252FGinger;Target=species:rnd-1_family-1015|genus:DNA%252FGinger 1 503 +
scaffold5|size2025720	repeatmasker	match_part	1943255	1944564	2914	+	.	ID=scaffold5|size2025720:hsp:1225:1.3.0.19;Parent=scaffold5|size2025720:hit:1225:1.3.0.19;Target=species:rnd-1_family-1015|genus:DNA%25252FGinger 1 503 +
scaffold5|size2025720	repeatmasker	match	1944997	1945412	2481	+	.	ID=scaffold5|size2025720:hit:1226:1.3.0.19;Name=species:rnd-1_family-994|genus:DNA%252FGinger;Target=species:rnd-1_family-994|genus:DNA%252FGinger 4 419 +
scaffold5|size2025720	repeatmasker	match_part	1944997	1945412	2481	+	.	ID=scaffold5|size2025720:hsp:1226:1.3.0.19;Parent=scaffold5|size2025720:hit:1226:1.3.0.19;Target=species:rnd-1_family-994|genus:DNA%25252FGinger 4 419 +
scaffold5|size2025720	repeatmasker	match	1946531	1946767	921	+	.	ID=scaffold5|size2025720:hit:1227:1.3.0.19;Name=species:rnd-1_family-1112|genus:Unknown;Target=species:rnd-1_family-1112|genus:Unknown 52 286 +
scaffold5|size2025720	repeatmasker	match_part	1946531	1946767	921	+	.	ID=scaffold5|size2025720:hsp:1227:1.3.0.19;Parent=scaffold5|size2025720:hit:1227:1.3.0.19;Target=species:rnd-1_family-1112|genus:Unknown 52 286 +
scaffold5|size2025720	repeatmasker	match	1946824	1947150	1764	+	.	ID=scaffold5|size2025720:hit:1228:1.3.0.19;Name=species:genome_5_16740|genus:Unspecified;Target=species:genome_5_16740|genus:Unspecified 328 652 +
scaffold5|size2025720	repeatmasker	match_part	1946824	1947150	1764	+	.	ID=scaffold5|size2025720:hsp:1228:1.3.0.19;Parent=scaffold5|size2025720:hit:1228:1.3.0.19;Target=species:genome_5_16740|genus:Unspecified 328 652 +
scaffold5|size2025720	repeatmasker	match	1950690	1951195	946	+	.	ID=scaffold5|size2025720:hit:1229:1.3.0.19;Name=species:genome_9_4307|genus:Unspecified;Target=species:genome_9_4307|genus:Unspecified 1 293 +
scaffold5|size2025720	repeatmasker	match_part	1950690	1951195	946	+	.	ID=scaffold5|size2025720:hsp:1229:1.3.0.19;Parent=scaffold5|size2025720:hit:1229:1.3.0.19;Target=species:genome_9_4307|genus:Unspecified 1 293 +
scaffold5|size2025720	repeatmasker	match	1953041	1953691	553	+	.	ID=scaffold5|size2025720:hit:1230:1.3.0.19;Name=species:rnd-1_family-714|genus:Unknown;Target=species:rnd-1_family-714|genus:Unknown 1 352 +
scaffold5|size2025720	repeatmasker	match_part	1953041	1953691	553	+	.	ID=scaffold5|size2025720:hsp:1230:1.3.0.19;Parent=scaffold5|size2025720:hit:1230:1.3.0.19;Target=species:rnd-1_family-714|genus:Unknown 1 352 +
scaffold5|size2025720	repeatmasker	match	1955185	1956068	4523	+	.	ID=scaffold5|size2025720:hit:1231:1.3.0.19;Name=species:genome_5_12790|genus:Unspecified;Target=species:genome_5_12790|genus:Unspecified 1 926 +
scaffold5|size2025720	repeatmasker	match_part	1955185	1956068	4523	+	.	ID=scaffold5|size2025720:hsp:1231:1.3.0.19;Parent=scaffold5|size2025720:hit:1231:1.3.0.19;Target=species:genome_5_12790|genus:Unspecified 1 926 +
scaffold5|size2025720	repeatmasker	match	1956384	1956781	2028	+	.	ID=scaffold5|size2025720:hit:1232:1.3.0.19;Name=species:genome_5_12790|genus:Unspecified;Target=species:genome_5_12790|genus:Unspecified 1168 1569 +
scaffold5|size2025720	repeatmasker	match_part	1956384	1956781	2028	+	.	ID=scaffold5|size2025720:hsp:1232:1.3.0.19;Parent=scaffold5|size2025720:hit:1232:1.3.0.19;Target=species:genome_5_12790|genus:Unspecified 1168 1569 +
scaffold5|size2025720	repeatmasker	match	1958012	1959847	852	+	.	ID=scaffold5|size2025720:hit:1233:1.3.0.19;Name=species:rnd-1_family-207|genus:DNA%252FTcMar-Tc2;Target=species:rnd-1_family-207|genus:DNA%252FTcMar-Tc2 12 793 +
scaffold5|size2025720	repeatmasker	match_part	1958012	1959847	852	+	.	ID=scaffold5|size2025720:hsp:1233:1.3.0.19;Parent=scaffold5|size2025720:hit:1233:1.3.0.19;Target=species:rnd-1_family-207|genus:DNA%25252FTcMar-Tc2 12 793 +
scaffold5|size2025720	repeatmasker	match	1960041	1963188	1810	+	.	ID=scaffold5|size2025720:hit:1234:1.3.0.19;Name=species:genome_7_16385|genus:Unspecified;Target=species:genome_7_16385|genus:Unspecified 1 613 +
scaffold5|size2025720	repeatmasker	match_part	1960041	1963188	1810	+	.	ID=scaffold5|size2025720:hsp:1234:1.3.0.19;Parent=scaffold5|size2025720:hit:1234:1.3.0.19;Target=species:genome_7_16385|genus:Unspecified 1 613 +
scaffold5|size2025720	repeatmasker	match	1963230	1964150	5193	+	.	ID=scaffold5|size2025720:hit:1235:1.3.0.19;Name=species:genome_1_17731|genus:Unspecified;Target=species:genome_1_17731|genus:Unspecified 1 615 +
scaffold5|size2025720	repeatmasker	match_part	1963230	1964150	5193	+	.	ID=scaffold5|size2025720:hsp:1235:1.3.0.19;Parent=scaffold5|size2025720:hit:1235:1.3.0.19;Target=species:genome_1_17731|genus:Unspecified 1 615 +
scaffold5|size2025720	repeatmasker	match	1964464	1966796	4242	+	.	ID=scaffold5|size2025720:hit:1236:1.3.0.19;Name=species:rnd-1_family-189|genus:Unknown;Target=species:rnd-1_family-189|genus:Unknown 198 1134 +
scaffold5|size2025720	repeatmasker	match_part	1964464	1966796	4242	+	.	ID=scaffold5|size2025720:hsp:1236:1.3.0.19;Parent=scaffold5|size2025720:hit:1236:1.3.0.19;Target=species:rnd-1_family-189|genus:Unknown 198 1134 +
scaffold5|size2025720	repeatmasker	match	1968166	1968643	1244	+	.	ID=scaffold5|size2025720:hit:1237:1.3.0.19;Name=species:rnd-1_family-1025|genus:DNA%252FPIF-Harbinger;Target=species:rnd-1_family-1025|genus:DNA%252FPIF-Harbinger 3 485 +
scaffold5|size2025720	repeatmasker	match_part	1968166	1968643	1244	+	.	ID=scaffold5|size2025720:hsp:1237:1.3.0.19;Parent=scaffold5|size2025720:hit:1237:1.3.0.19;Target=species:rnd-1_family-1025|genus:DNA%25252FPIF-Harbinger 3 485 +
scaffold5|size2025720	repeatmasker	match	1968755	1969873	1289	+	.	ID=scaffold5|size2025720:hit:1238:1.3.0.19;Name=species:rnd-1_family-793|genus:Unknown;Target=species:rnd-1_family-793|genus:Unknown 11 1120 +
scaffold5|size2025720	repeatmasker	match_part	1968755	1969873	1289	+	.	ID=scaffold5|size2025720:hsp:1238:1.3.0.19;Parent=scaffold5|size2025720:hit:1238:1.3.0.19;Target=species:rnd-1_family-793|genus:Unknown 11 1120 +
scaffold5|size2025720	repeatmasker	match	1970454	1970610	1019	+	.	ID=scaffold5|size2025720:hit:1239:1.3.0.19;Name=species:genome_10_3662|genus:Unspecified;Target=species:genome_10_3662|genus:Unspecified 261 486 +
scaffold5|size2025720	repeatmasker	match_part	1970454	1970610	1019	+	.	ID=scaffold5|size2025720:hsp:1239:1.3.0.19;Parent=scaffold5|size2025720:hit:1239:1.3.0.19;Target=species:genome_10_3662|genus:Unspecified 261 486 +
scaffold5|size2025720	repeatmasker	match	1970654	1971578	2566	+	.	ID=scaffold5|size2025720:hit:1240:1.3.0.19;Name=species:rnd-4_family-1649|genus:Unknown;Target=species:rnd-4_family-1649|genus:Unknown 8 690 +
scaffold5|size2025720	repeatmasker	match_part	1970654	1971578	2566	+	.	ID=scaffold5|size2025720:hsp:1240:1.3.0.19;Parent=scaffold5|size2025720:hit:1240:1.3.0.19;Target=species:rnd-4_family-1649|genus:Unknown 8 690 +
scaffold5|size2025720	repeatmasker	match	1971623	1973640	4627	+	.	ID=scaffold5|size2025720:hit:1241:1.3.0.19;Name=species:genome_1_15599|genus:Unspecified;Target=species:genome_1_15599|genus:Unspecified 26 1271 +
scaffold5|size2025720	repeatmasker	match_part	1971623	1973640	4627	+	.	ID=scaffold5|size2025720:hsp:1241:1.3.0.19;Parent=scaffold5|size2025720:hit:1241:1.3.0.19;Target=species:genome_1_15599|genus:Unspecified 26 1271 +
scaffold5|size2025720	repeatmasker	match	1973940	1974228	660	+	.	ID=scaffold5|size2025720:hit:1242:1.3.0.19;Name=species:rnd-5_family-884|genus:Unknown;Target=species:rnd-5_family-884|genus:Unknown 1 306 +
scaffold5|size2025720	repeatmasker	match_part	1973940	1974228	660	+	.	ID=scaffold5|size2025720:hsp:1242:1.3.0.19;Parent=scaffold5|size2025720:hit:1242:1.3.0.19;Target=species:rnd-5_family-884|genus:Unknown 1 306 +
scaffold5|size2025720	repeatmasker	match	1974364	1975258	1252	+	.	ID=scaffold5|size2025720:hit:1243:1.3.0.19;Name=species:genome_1_17335|genus:Unspecified;Target=species:genome_1_17335|genus:Unspecified 495 803 +
scaffold5|size2025720	repeatmasker	match_part	1974364	1975258	1252	+	.	ID=scaffold5|size2025720:hsp:1243:1.3.0.19;Parent=scaffold5|size2025720:hit:1243:1.3.0.19;Target=species:genome_1_17335|genus:Unspecified 495 803 +
scaffold5|size2025720	repeatmasker	match	1975420	1975830	994	+	.	ID=scaffold5|size2025720:hit:1244:1.3.0.19;Name=species:genome_6_19263|genus:Unspecified;Target=species:genome_6_19263|genus:Unspecified 935 1296 +
scaffold5|size2025720	repeatmasker	match_part	1975420	1975830	994	+	.	ID=scaffold5|size2025720:hsp:1244:1.3.0.19;Parent=scaffold5|size2025720:hit:1244:1.3.0.19;Target=species:genome_6_19263|genus:Unspecified 935 1296 +
scaffold5|size2025720	repeatmasker	match	1976479	1977116	3327	+	.	ID=scaffold5|size2025720:hit:1245:1.3.0.19;Name=species:rnd-1_family-157|genus:Unknown;Target=species:rnd-1_family-157|genus:Unknown 2 537 +
scaffold5|size2025720	repeatmasker	match_part	1976479	1977116	3327	+	.	ID=scaffold5|size2025720:hsp:1245:1.3.0.19;Parent=scaffold5|size2025720:hit:1245:1.3.0.19;Target=species:rnd-1_family-157|genus:Unknown 2 537 +
scaffold5|size2025720	repeatmasker	match	1977279	1977338	332	+	.	ID=scaffold5|size2025720:hit:1246:1.3.0.19;Name=species:rnd-1_family-1124|genus:Unknown;Target=species:rnd-1_family-1124|genus:Unknown 52 112 +
scaffold5|size2025720	repeatmasker	match_part	1977279	1977338	332	+	.	ID=scaffold5|size2025720:hsp:1246:1.3.0.19;Parent=scaffold5|size2025720:hit:1246:1.3.0.19;Target=species:rnd-1_family-1124|genus:Unknown 52 112 +
scaffold5|size2025720	repeatmasker	match	1977459	1978897	3807	+	.	ID=scaffold5|size2025720:hit:1247:1.3.0.19;Name=species:rnd-5_family-1417|genus:Unknown;Target=species:rnd-5_family-1417|genus:Unknown 4 821 +
scaffold5|size2025720	repeatmasker	match_part	1977459	1978897	3807	+	.	ID=scaffold5|size2025720:hsp:1247:1.3.0.19;Parent=scaffold5|size2025720:hit:1247:1.3.0.19;Target=species:rnd-5_family-1417|genus:Unknown 4 821 +
scaffold5|size2025720	repeatmasker	match	1978940	1979302	2687	+	.	ID=scaffold5|size2025720:hit:1248:1.3.0.19;Name=species:rnd-1_family-165|genus:LTR%252FGypsy;Target=species:rnd-1_family-165|genus:LTR%252FGypsy 1 376 +
scaffold5|size2025720	repeatmasker	match_part	1978940	1979302	2687	+	.	ID=scaffold5|size2025720:hsp:1248:1.3.0.19;Parent=scaffold5|size2025720:hit:1248:1.3.0.19;Target=species:rnd-1_family-165|genus:LTR%25252FGypsy 1 376 +
scaffold5|size2025720	repeatmasker	match	1979718	1981531	2720	+	.	ID=scaffold5|size2025720:hit:1249:1.3.0.19;Name=species:rnd-1_family-38|genus:Unknown;Target=species:rnd-1_family-38|genus:Unknown 26 858 +
scaffold5|size2025720	repeatmasker	match_part	1979718	1981531	2720	+	.	ID=scaffold5|size2025720:hsp:1249:1.3.0.19;Parent=scaffold5|size2025720:hit:1249:1.3.0.19;Target=species:rnd-1_family-38|genus:Unknown 26 858 +
scaffold5|size2025720	repeatmasker	match	1981701	1982009	838	+	.	ID=scaffold5|size2025720:hit:1250:1.3.0.19;Name=species:rnd-1_family-840|genus:Unknown;Target=species:rnd-1_family-840|genus:Unknown 1535 1844 +
scaffold5|size2025720	repeatmasker	match_part	1981701	1982009	838	+	.	ID=scaffold5|size2025720:hsp:1250:1.3.0.19;Parent=scaffold5|size2025720:hit:1250:1.3.0.19;Target=species:rnd-1_family-840|genus:Unknown 1535 1844 +
scaffold5|size2025720	repeatmasker	match	1983057	1997208	64870	+	.	ID=scaffold5|size2025720:hit:1251:1.3.0.19;Name=species:rnd-5_family-1738|genus:LINE%252FR1;Target=species:rnd-5_family-1738|genus:LINE%252FR1 6119 14300 +
scaffold5|size2025720	repeatmasker	match_part	1983057	1997208	64870	+	.	ID=scaffold5|size2025720:hsp:1251:1.3.0.19;Parent=scaffold5|size2025720:hit:1251:1.3.0.19;Target=species:rnd-5_family-1738|genus:LINE%25252FR1 6119 14300 +
scaffold5|size2025720	repeatmasker	match	1997254	1997570	701	+	.	ID=scaffold5|size2025720:hit:1252:1.3.0.19;Name=species:rnd-5_family-2623|genus:Unknown;Target=species:rnd-5_family-2623|genus:Unknown 1 317 +
scaffold5|size2025720	repeatmasker	match_part	1997254	1997570	701	+	.	ID=scaffold5|size2025720:hsp:1252:1.3.0.19;Parent=scaffold5|size2025720:hit:1252:1.3.0.19;Target=species:rnd-5_family-2623|genus:Unknown 1 317 +
scaffold5|size2025720	repeatmasker	match	1997660	1999753	4445	+	.	ID=scaffold5|size2025720:hit:1253:1.3.0.19;Name=species:genome_5_16740|genus:Unspecified;Target=species:genome_5_16740|genus:Unspecified 1 652 +
scaffold5|size2025720	repeatmasker	match_part	1997660	1999753	4445	+	.	ID=scaffold5|size2025720:hsp:1253:1.3.0.19;Parent=scaffold5|size2025720:hit:1253:1.3.0.19;Target=species:genome_5_16740|genus:Unspecified 1 652 +
scaffold5|size2025720	repeatmasker	match	2000043	2000525	2614	+	.	ID=scaffold5|size2025720:hit:1254:1.3.0.19;Name=species:rnd-1_family-994|genus:DNA%252FGinger;Target=species:rnd-1_family-994|genus:DNA%252FGinger 1 507 +
scaffold5|size2025720	repeatmasker	match_part	2000043	2000525	2614	+	.	ID=scaffold5|size2025720:hsp:1254:1.3.0.19;Parent=scaffold5|size2025720:hit:1254:1.3.0.19;Target=species:rnd-1_family-994|genus:DNA%25252FGinger 1 507 +
scaffold5|size2025720	repeatmasker	match	2001671	2001916	893	+	.	ID=scaffold5|size2025720:hit:1255:1.3.0.19;Name=species:rnd-1_family-1112|genus:Unknown;Target=species:rnd-1_family-1112|genus:Unknown 46 286 +
scaffold5|size2025720	repeatmasker	match_part	2001671	2001916	893	+	.	ID=scaffold5|size2025720:hsp:1255:1.3.0.19;Parent=scaffold5|size2025720:hit:1255:1.3.0.19;Target=species:rnd-1_family-1112|genus:Unknown 46 286 +
scaffold5|size2025720	repeatmasker	match	2001983	2002295	1965	+	.	ID=scaffold5|size2025720:hit:1256:1.3.0.19;Name=species:genome_5_16740|genus:Unspecified;Target=species:genome_5_16740|genus:Unspecified 323 652 +
scaffold5|size2025720	repeatmasker	match_part	2001983	2002295	1965	+	.	ID=scaffold5|size2025720:hsp:1256:1.3.0.19;Parent=scaffold5|size2025720:hit:1256:1.3.0.19;Target=species:genome_5_16740|genus:Unspecified 323 652 +
scaffold5|size2025720	repeatmasker	match	2003096	2003304	404	+	.	ID=scaffold5|size2025720:hit:1257:1.3.0.19;Name=species:rnd-4_family-927|genus:Unknown;Target=species:rnd-4_family-927|genus:Unknown 164 373 +
scaffold5|size2025720	repeatmasker	match_part	2003096	2003304	404	+	.	ID=scaffold5|size2025720:hsp:1257:1.3.0.19;Parent=scaffold5|size2025720:hit:1257:1.3.0.19;Target=species:rnd-4_family-927|genus:Unknown 164 373 +
scaffold5|size2025720	repeatmasker	match	2003378	2003661	857	+	.	ID=scaffold5|size2025720:hit:1258:1.3.0.19;Name=species:rnd-1_family-591|genus:Unknown;Target=species:rnd-1_family-591|genus:Unknown 1 285 +
scaffold5|size2025720	repeatmasker	match_part	2003378	2003661	857	+	.	ID=scaffold5|size2025720:hsp:1258:1.3.0.19;Parent=scaffold5|size2025720:hit:1258:1.3.0.19;Target=species:rnd-1_family-591|genus:Unknown 1 285 +
scaffold5|size2025720	repeatrunner	protein_match	2010530	2010778	124	+	.	ID=scaffold5|size2025720:hit:1259:1.3.0.19;Name=gi|245320|gb|AAA03512.1|;Target=gi|245320|gb|AAA03512.1| 3 81 +
scaffold5|size2025720	repeatrunner	match_part	2010530	2010778	124	+	.	ID=scaffold5|size2025720:hsp:1259:1.3.0.19;Parent=scaffold5|size2025720:hit:1259:1.3.0.19;Target=gi|245320|gb|AAA03512.1| 3 81 +
scaffold5|size2025720	repeatmasker	match	2012202	2012289	287	+	.	ID=scaffold5|size2025720:hit:1260:1.3.0.19;Name=species:rnd-1_family-396|genus:Unknown;Target=species:rnd-1_family-396|genus:Unknown 374 462 +
scaffold5|size2025720	repeatmasker	match_part	2012202	2012289	287	+	.	ID=scaffold5|size2025720:hsp:1260:1.3.0.19;Parent=scaffold5|size2025720:hit:1260:1.3.0.19;Target=species:rnd-1_family-396|genus:Unknown 374 462 +
scaffold5|size2025720	repeatmasker	match	2013284	2013633	726	+	.	ID=scaffold5|size2025720:hit:1261:1.3.0.19;Name=species:rnd-5_family-632|genus:LINE%252FJockey;Target=species:rnd-5_family-632|genus:LINE%252FJockey 356 686 +
scaffold5|size2025720	repeatmasker	match_part	2013284	2013633	726	+	.	ID=scaffold5|size2025720:hsp:1261:1.3.0.19;Parent=scaffold5|size2025720:hit:1261:1.3.0.19;Target=species:rnd-5_family-632|genus:LINE%25252FJockey 356 686 +
scaffold5|size2025720	repeatmasker	match	2013996	2014330	956	+	.	ID=scaffold5|size2025720:hit:1262:1.3.0.19;Name=species:rnd-1_family-536|genus:Unknown;Target=species:rnd-1_family-536|genus:Unknown 26 354 +
scaffold5|size2025720	repeatmasker	match_part	2013996	2014330	956	+	.	ID=scaffold5|size2025720:hsp:1262:1.3.0.19;Parent=scaffold5|size2025720:hit:1262:1.3.0.19;Target=species:rnd-1_family-536|genus:Unknown 26 354 +
scaffold5|size2025720	repeatmasker	match	2014419	2014623	738	+	.	ID=scaffold5|size2025720:hit:1263:1.3.0.19;Name=species:genome_2_3381|genus:Unspecified;Target=species:genome_2_3381|genus:Unspecified 291 492 +
scaffold5|size2025720	repeatmasker	match_part	2014419	2014623	738	+	.	ID=scaffold5|size2025720:hsp:1263:1.3.0.19;Parent=scaffold5|size2025720:hit:1263:1.3.0.19;Target=species:genome_2_3381|genus:Unspecified 291 492 +
scaffold5|size2025720	repeatmasker	match	2014740	2014945	467	+	.	ID=scaffold5|size2025720:hit:1264:1.3.0.19;Name=species:rnd-1_family-333|genus:Unknown;Target=species:rnd-1_family-333|genus:Unknown 12 245 +
scaffold5|size2025720	repeatmasker	match_part	2014740	2014945	467	+	.	ID=scaffold5|size2025720:hsp:1264:1.3.0.19;Parent=scaffold5|size2025720:hit:1264:1.3.0.19;Target=species:rnd-1_family-333|genus:Unknown 12 245 +
scaffold5|size2025720	repeatmasker	match	2014997	2015123	520	+	.	ID=scaffold5|size2025720:hit:1265:1.3.0.19;Name=species:rnd-5_family-1048|genus:Unknown;Target=species:rnd-5_family-1048|genus:Unknown 3 132 +
scaffold5|size2025720	repeatmasker	match_part	2014997	2015123	520	+	.	ID=scaffold5|size2025720:hsp:1265:1.3.0.19;Parent=scaffold5|size2025720:hit:1265:1.3.0.19;Target=species:rnd-5_family-1048|genus:Unknown 3 132 +
scaffold5|size2025720	repeatmasker	match	2015378	2015502	319	+	.	ID=scaffold5|size2025720:hit:1266:1.3.0.19;Name=species:rnd-1_family-768|genus:Unknown;Target=species:rnd-1_family-768|genus:Unknown 2 92 +
scaffold5|size2025720	repeatmasker	match_part	2015378	2015502	319	+	.	ID=scaffold5|size2025720:hsp:1266:1.3.0.19;Parent=scaffold5|size2025720:hit:1266:1.3.0.19;Target=species:rnd-1_family-768|genus:Unknown 2 92 +
scaffold5|size2025720	repeatmasker	match	2017401	2018197	3136	+	.	ID=scaffold5|size2025720:hit:1267:1.3.0.19;Name=species:rnd-1_family-194|genus:Unknown;Target=species:rnd-1_family-194|genus:Unknown 1 824 +
scaffold5|size2025720	repeatmasker	match_part	2017401	2018197	3136	+	.	ID=scaffold5|size2025720:hsp:1267:1.3.0.19;Parent=scaffold5|size2025720:hit:1267:1.3.0.19;Target=species:rnd-1_family-194|genus:Unknown 1 824 +
scaffold5|size2025720	repeatmasker	match	2018378	2019366	5130	+	.	ID=scaffold5|size2025720:hit:1268:1.3.0.19;Name=species:rnd-5_family-2141|genus:Unknown;Target=species:rnd-5_family-2141|genus:Unknown 54 943 +
scaffold5|size2025720	repeatmasker	match_part	2018378	2019366	5130	+	.	ID=scaffold5|size2025720:hsp:1268:1.3.0.19;Parent=scaffold5|size2025720:hit:1268:1.3.0.19;Target=species:rnd-5_family-2141|genus:Unknown 54 943 +
scaffold5|size2025720	repeatmasker	match	2019688	2020027	1008	+	.	ID=scaffold5|size2025720:hit:1269:1.3.0.19;Name=species:rnd-5_family-1870|genus:RC%252FHelitron;Target=species:rnd-5_family-1870|genus:RC%252FHelitron 1267 1630 +
scaffold5|size2025720	repeatmasker	match_part	2019688	2020027	1008	+	.	ID=scaffold5|size2025720:hsp:1269:1.3.0.19;Parent=scaffold5|size2025720:hit:1269:1.3.0.19;Target=species:rnd-5_family-1870|genus:RC%25252FHelitron 1267 1630 +
###
scaffold5|size2025720	blastx	protein_match	8247	8540	191	-	.	ID=scaffold5|size2025720:hit:1270:3.12.0.0;Name=jgi|Thaoce1|86857|rna27263;score=191
scaffold5|size2025720	blastx	match_part	8247	8540	191	-	.	ID=scaffold5|size2025720:hsp:1270:3.12.0.0;Parent=scaffold5|size2025720:hit:1270:3.12.0.0;Target=jgi|Thaoce1|86857|rna27263 26 121 +;Gap=M294
scaffold5|size2025720	blastx	protein_match	8286	8555	157	-	.	ID=scaffold5|size2025720:hit:1271:3.12.0.0;Name=jgi|Thaoce1|94109|rna7532;score=157
scaffold5|size2025720	blastx	match_part	8286	8555	157	-	.	ID=scaffold5|size2025720:hsp:1271:3.12.0.0;Parent=scaffold5|size2025720:hit:1271:3.12.0.0;Target=jgi|Thaoce1|94109|rna7532 35 135 +;Gap=M270
scaffold5|size2025720	blastx	protein_match	8403	8540	125	-	.	ID=scaffold5|size2025720:hit:1272:3.12.0.0;Name=jgi|Thaoce1|77882|rna23268;score=125
scaffold5|size2025720	blastx	match_part	8403	8540	125	-	.	ID=scaffold5|size2025720:hsp:1272:3.12.0.0;Parent=scaffold5|size2025720:hit:1272:3.12.0.0;Target=jgi|Thaoce1|77882|rna23268 40 85 +;Gap=M138
scaffold5|size2025720	blastx	protein_match	8217	8423	124	-	.	ID=scaffold5|size2025720:hit:1273:3.12.0.0;Name=jgi|Thaoce1|73762|rna25162;score=124
scaffold5|size2025720	blastx	match_part	8217	8423	124	-	.	ID=scaffold5|size2025720:hsp:1273:3.12.0.0;Parent=scaffold5|size2025720:hit:1273:3.12.0.0;Target=jgi|Thaoce1|73762|rna25162 1 69 +;Gap=M207
scaffold5|size2025720	blastx	protein_match	12951	13767	124	+	.	ID=scaffold5|size2025720:hit:1274:3.12.0.0;Name=jgi|Phatr2|37222|fgenesh1_pg.C_chr_12000192;score=124
scaffold5|size2025720	blastx	match_part	12951	13145	124	+	.	ID=scaffold5|size2025720:hsp:1274:3.12.0.0;Parent=scaffold5|size2025720:hit:1274:3.12.0.0;Target=jgi|Phatr2|37222|fgenesh1_pg.C_chr_12000192 143 207 +;Gap=M195
scaffold5|size2025720	blastx	match_part	13261	13767	298	+	.	ID=scaffold5|size2025720:hsp:1275:3.12.0.0;Parent=scaffold5|size2025720:hit:1274:3.12.0.0;Target=jgi|Phatr2|37222|fgenesh1_pg.C_chr_12000192 214 382 +;Gap=M507
scaffold5|size2025720	blastx	protein_match	15325	15793	310	+	.	ID=scaffold5|size2025720:hit:1275:3.12.0.0;Name=jgi|Thaoce1|74193|rna7899;score=310
scaffold5|size2025720	blastx	match_part	15325	15585	310	+	.	ID=scaffold5|size2025720:hsp:1276:3.12.0.0;Parent=scaffold5|size2025720:hit:1275:3.12.0.0;Target=jgi|Thaoce1|74193|rna7899 1 87 +;Gap=M261
scaffold5|size2025720	blastx	match_part	15578	15793	100	+	.	ID=scaffold5|size2025720:hsp:1277:3.12.0.0;Parent=scaffold5|size2025720:hit:1275:3.12.0.0;Target=jgi|Thaoce1|74193|rna7899 85 156 +;Gap=M216
scaffold5|size2025720	blastx	protein_match	12199	15888	258	+	.	ID=scaffold5|size2025720:hit:1276:3.12.0.0;Name=jgi|Thaoce1|77924|rna15843;score=258
scaffold5|size2025720	blastx	match_part	12199	12855	258	+	.	ID=scaffold5|size2025720:hsp:1278:3.12.0.0;Parent=scaffold5|size2025720:hit:1276:3.12.0.0;Target=jgi|Thaoce1|77924|rna15843 272 465 +;Gap=M657
scaffold5|size2025720	blastx	match_part	12942	13250	234	+	.	ID=scaffold5|size2025720:hsp:1279:3.12.0.0;Parent=scaffold5|size2025720:hit:1276:3.12.0.0;Target=jgi|Thaoce1|77924|rna15843 493 596 +;Gap=M309
scaffold5|size2025720	blastx	match_part	13276	15888	2093	+	.	ID=scaffold5|size2025720:hsp:1280:3.12.0.0;Parent=scaffold5|size2025720:hit:1276:3.12.0.0;Target=jgi|Thaoce1|77924|rna15843 606 1519 +;Gap=M2613
scaffold5|size2025720	blastx	protein_match	12951	13821	244	+	.	ID=scaffold5|size2025720:hit:1277:3.12.0.0;Name=jgi|Phatr2|31533|fgenesh1_pg.C_chr_1000134;score=244
scaffold5|size2025720	blastx	match_part	12951	13271	244	+	.	ID=scaffold5|size2025720:hsp:1281:3.12.0.0;Parent=scaffold5|size2025720:hit:1277:3.12.0.0;Target=jgi|Phatr2|31533|fgenesh1_pg.C_chr_1000134 173 279 +;Gap=M321
scaffold5|size2025720	blastx	match_part	13276	13821	326	+	.	ID=scaffold5|size2025720:hsp:1282:3.12.0.0;Parent=scaffold5|size2025720:hit:1277:3.12.0.0;Target=jgi|Phatr2|31533|fgenesh1_pg.C_chr_1000134 282 466 +;Gap=M546
scaffold5|size2025720	blastx	protein_match	15250	15766	388	+	.	ID=scaffold5|size2025720:hit:1278:3.12.0.0;Name=jgi|Thaoce1|91494|rna15024;score=388
scaffold5|size2025720	blastx	match_part	15250	15651	388	+	.	ID=scaffold5|size2025720:hsp:1283:3.12.0.0;Parent=scaffold5|size2025720:hit:1278:3.12.0.0;Target=jgi|Thaoce1|91494|rna15024 1 134 +;Gap=M402
scaffold5|size2025720	blastx	match_part	15638	15766	72	+	.	ID=scaffold5|size2025720:hsp:1284:3.12.0.0;Parent=scaffold5|size2025720:hit:1278:3.12.0.0;Target=jgi|Thaoce1|91494|rna15024 130 172 +;Gap=M129
scaffold5|size2025720	blastx	protein_match	12538	15813	121	+	.	ID=scaffold5|size2025720:hit:1279:3.12.0.0;Name=jgi|Thaoce1|87235|rna14381;score=121
scaffold5|size2025720	blastx	match_part	12538	12855	121	+	.	ID=scaffold5|size2025720:hsp:1285:3.12.0.0;Parent=scaffold5|size2025720:hit:1279:3.12.0.0;Target=jgi|Thaoce1|87235|rna14381 449 542 +;Gap=M318
scaffold5|size2025720	blastx	match_part	12936	13241	150	+	.	ID=scaffold5|size2025720:hsp:1286:3.12.0.0;Parent=scaffold5|size2025720:hit:1279:3.12.0.0;Target=jgi|Thaoce1|87235|rna14381 579 680 +;Gap=M306
scaffold5|size2025720	blastx	match_part	13249	13686	250	+	.	ID=scaffold5|size2025720:hsp:1287:3.12.0.0;Parent=scaffold5|size2025720:hit:1279:3.12.0.0;Target=jgi|Thaoce1|87235|rna14381 685 830 +;Gap=M438
scaffold5|size2025720	blastx	match_part	14167	15813	1397	+	.	ID=scaffold5|size2025720:hsp:1288:3.12.0.0;Parent=scaffold5|size2025720:hit:1279:3.12.0.0;Target=jgi|Thaoce1|87235|rna14381 1189 1741 +;Gap=M1647
scaffold5|size2025720	blastx	protein_match	14629	15324	500	+	.	ID=scaffold5|size2025720:hit:1280:3.12.0.0;Name=jgi|Thaoce1|100347|rna3929;score=500
scaffold5|size2025720	blastx	match_part	14629	15324	500	+	.	ID=scaffold5|size2025720:hsp:1289:3.12.0.0;Parent=scaffold5|size2025720:hit:1280:3.12.0.0;Target=jgi|Thaoce1|100347|rna3929 47 258 +;Gap=M696
scaffold5|size2025720	blastx	protein_match	15625	15804	205	+	.	ID=scaffold5|size2025720:hit:1281:3.12.0.0;Name=jgi|Thaoce1|77625|rna18793;score=205
scaffold5|size2025720	blastx	match_part	15625	15804	205	+	.	ID=scaffold5|size2025720:hsp:1290:3.12.0.0;Parent=scaffold5|size2025720:hit:1281:3.12.0.0;Target=jgi|Thaoce1|77625|rna18793 8 67 +;Gap=M180
scaffold5|size2025720	blastx	protein_match	15103	15252	140	+	.	ID=scaffold5|size2025720:hit:1282:3.12.0.0;Name=jgi|Thaoce1|83515|rna23431;score=140
scaffold5|size2025720	blastx	match_part	15103	15252	140	+	.	ID=scaffold5|size2025720:hsp:1291:3.12.0.0;Parent=scaffold5|size2025720:hit:1282:3.12.0.0;Target=jgi|Thaoce1|83515|rna23431 13 62 +;Gap=M150
scaffold5|size2025720	blastx	protein_match	14137	15822	1612	+	.	ID=scaffold5|size2025720:hit:1283:3.12.0.0;Name=jgi|Thaoce1|79866|rna9285;score=1612
scaffold5|size2025720	blastx	match_part	14137	15822	1612	+	.	ID=scaffold5|size2025720:hsp:1292:3.12.0.0;Parent=scaffold5|size2025720:hit:1283:3.12.0.0;Target=jgi|Thaoce1|79866|rna9285 107 656 +;Gap=M1686
scaffold5|size2025720	blastx	protein_match	15082	15804	702	+	.	ID=scaffold5|size2025720:hit:1284:3.12.0.0;Name=jgi|Thaoce1|94946|rna12941;score=702
scaffold5|size2025720	blastx	match_part	15082	15804	702	+	.	ID=scaffold5|size2025720:hsp:1293:3.12.0.0;Parent=scaffold5|size2025720:hit:1284:3.12.0.0;Target=jgi|Thaoce1|94946|rna12941 48 288 +;Gap=M723
scaffold5|size2025720	blastx	protein_match	15514	15801	260	+	.	ID=scaffold5|size2025720:hit:1285:3.12.0.0;Name=jgi|Fracy1|247541|fgenesh2_pg.20_%2523_332;score=260
scaffold5|size2025720	blastx	match_part	15514	15801	260	+	.	ID=scaffold5|size2025720:hsp:1294:3.12.0.0;Parent=scaffold5|size2025720:hit:1285:3.12.0.0;Target=jgi|Fracy1|247541|fgenesh2_pg.20_%252523_332 1 97 +;Gap=M288
scaffold5|size2025720	blastx	protein_match	15490	15687	213	+	.	ID=scaffold5|size2025720:hit:1286:3.12.0.0;Name=jgi|Thaoce1|100348|rna3930;score=213
scaffold5|size2025720	blastx	match_part	15490	15687	213	+	.	ID=scaffold5|size2025720:hsp:1295:3.12.0.0;Parent=scaffold5|size2025720:hit:1286:3.12.0.0;Target=jgi|Thaoce1|100348|rna3930 8 73 +;Gap=M198
scaffold5|size2025720	blastx	protein_match	14974	15648	521	+	.	ID=scaffold5|size2025720:hit:1287:3.12.0.0;Name=jgi|Fracy1|233801|fgenesh2_pg.1_%2523_1999;score=521
scaffold5|size2025720	blastx	match_part	14974	15648	521	+	.	ID=scaffold5|size2025720:hsp:1296:3.12.0.0;Parent=scaffold5|size2025720:hit:1287:3.12.0.0;Target=jgi|Fracy1|233801|fgenesh2_pg.1_%252523_1999 1 226 +;Gap=M675
scaffold5|size2025720	blastx	protein_match	14974	15648	521	+	.	ID=scaffold5|size2025720:hit:1288:3.12.0.0;Name=jgi|Fracy1|233801|fgenesh2_pg.1_%2523_1999;score=521
scaffold5|size2025720	blastx	match_part	14974	15648	521	+	.	ID=scaffold5|size2025720:hsp:1297:3.12.0.0;Parent=scaffold5|size2025720:hit:1288:3.12.0.0;Target=jgi|Fracy1|233801|fgenesh2_pg.1_%252523_1999 1 226 +;Gap=M675
scaffold5|size2025720	blastx	protein_match	15373	15804	434	+	.	ID=scaffold5|size2025720:hit:1289:3.12.0.0;Name=jgi|Thaoce1|86857|rna27263;score=434
scaffold5|size2025720	blastx	match_part	15373	15804	434	+	.	ID=scaffold5|size2025720:hsp:1298:3.12.0.0;Parent=scaffold5|size2025720:hit:1289:3.12.0.0;Target=jgi|Thaoce1|86857|rna27263 3 135 +;Gap=M432
scaffold5|size2025720	blastx	protein_match	15514	15801	260	+	.	ID=scaffold5|size2025720:hit:1290:3.12.0.0;Name=jgi|Fracy1|247541|fgenesh2_pg.20_%2523_332;score=260
scaffold5|size2025720	blastx	match_part	15514	15801	260	+	.	ID=scaffold5|size2025720:hsp:1299:3.12.0.0;Parent=scaffold5|size2025720:hit:1290:3.12.0.0;Target=jgi|Fracy1|247541|fgenesh2_pg.20_%252523_332 1 97 +;Gap=M288
scaffold5|size2025720	blastx	protein_match	14524	15216	570	+	.	ID=scaffold5|size2025720:hit:1291:3.12.0.0;Name=jgi|Thaoce1|85958|rna10719;score=570
scaffold5|size2025720	blastx	match_part	14524	15216	570	+	.	ID=scaffold5|size2025720:hsp:1300:3.12.0.0;Parent=scaffold5|size2025720:hit:1291:3.12.0.0;Target=jgi|Thaoce1|85958|rna10719 1 218 +;Gap=M693
scaffold5|size2025720	blastx	protein_match	12604	15663	214	+	.	ID=scaffold5|size2025720:hit:1292:3.12.0.0;Name=jgi|Fracy1|250890|fgenesh2_pg.33_%2523_56;score=214
scaffold5|size2025720	blastx	match_part	12604	12861	214	+	.	ID=scaffold5|size2025720:hsp:1301:3.12.0.0;Parent=scaffold5|size2025720:hit:1292:3.12.0.0;Target=jgi|Fracy1|250890|fgenesh2_pg.33_%252523_56 239 324 +;Gap=M258
scaffold5|size2025720	blastx	match_part	12951	13253	196	+	.	ID=scaffold5|size2025720:hsp:1302:3.12.0.0;Parent=scaffold5|size2025720:hit:1292:3.12.0.0;Target=jgi|Fracy1|250890|fgenesh2_pg.33_%252523_56 368 468 +;Gap=M303
scaffold5|size2025720	blastx	match_part	13276	13863	300	+	.	ID=scaffold5|size2025720:hsp:1303:3.12.0.0;Parent=scaffold5|size2025720:hit:1292:3.12.0.0;Target=jgi|Fracy1|250890|fgenesh2_pg.33_%252523_56 477 672 +;Gap=M588
scaffold5|size2025720	blastx	match_part	14140	14766	370	+	.	ID=scaffold5|size2025720:hsp:1304:3.12.0.0;Parent=scaffold5|size2025720:hit:1292:3.12.0.0;Target=jgi|Fracy1|250890|fgenesh2_pg.33_%252523_56 830 1032 +;Gap=M627
scaffold5|size2025720	blastx	match_part	14959	15663	544	+	.	ID=scaffold5|size2025720:hsp:1305:3.12.0.0;Parent=scaffold5|size2025720:hit:1292:3.12.0.0;Target=jgi|Fracy1|250890|fgenesh2_pg.33_%252523_56 1005 1240 +;Gap=M705
scaffold5|size2025720	blastx	protein_match	12205	15804	2408	+	.	ID=scaffold5|size2025720:hit:1293:3.12.0.0;Name=jgi|Thaoce1|99069|rna12006;score=2408
scaffold5|size2025720	blastx	match_part	12205	15804	2408	+	.	ID=scaffold5|size2025720:hsp:1306:3.12.0.0;Parent=scaffold5|size2025720:hit:1293:3.12.0.0;Target=jgi|Thaoce1|99069|rna12006 714 1917 +;Gap=M3600
scaffold5|size2025720	blastx	match_part	12942	13289	205	+	.	ID=scaffold5|size2025720:hsp:1307:3.12.0.0;Parent=scaffold5|size2025720:hit:1293:3.12.0.0;Target=jgi|Thaoce1|99069|rna12006 930 1042 +;Gap=M348
scaffold5|size2025720	blastx	protein_match	14137	15591	1476	+	.	ID=scaffold5|size2025720:hit:1294:3.12.0.0;Name=jgi|Thaoce1|69679|rna27387;score=1476
scaffold5|size2025720	blastx	match_part	14137	15591	1476	+	.	ID=scaffold5|size2025720:hsp:1308:3.12.0.0;Parent=scaffold5|size2025720:hit:1294:3.12.0.0;Target=jgi|Thaoce1|69679|rna27387 9 496 +;Gap=M1455
scaffold5|size2025720	blastx	protein_match	12951	13884	205	+	.	ID=scaffold5|size2025720:hit:1295:3.12.0.0;Name=jgi|Phatr2|41578|fgenesh1_pg.C_chr_31000082;score=205
scaffold5|size2025720	blastx	match_part	12951	13271	205	+	.	ID=scaffold5|size2025720:hsp:1309:3.12.0.0;Parent=scaffold5|size2025720:hit:1295:3.12.0.0;Target=jgi|Phatr2|41578|fgenesh1_pg.C_chr_31000082 47 153 +;Gap=M321
scaffold5|size2025720	blastx	match_part	13276	13884	301	+	.	ID=scaffold5|size2025720:hsp:1310:3.12.0.0;Parent=scaffold5|size2025720:hit:1295:3.12.0.0;Target=jgi|Phatr2|41578|fgenesh1_pg.C_chr_31000082 156 367 +;Gap=M609
scaffold5|size2025720	blastx	protein_match	15325	15606	304	+	.	ID=scaffold5|size2025720:hit:1296:3.12.0.0;Name=jgi|Thaoce1|94109|rna7532;score=304
scaffold5|size2025720	blastx	match_part	15325	15606	304	+	.	ID=scaffold5|size2025720:hsp:1311:3.12.0.0;Parent=scaffold5|size2025720:hit:1296:3.12.0.0;Target=jgi|Thaoce1|94109|rna7532 1 104 +;Gap=M282
scaffold5|size2025720	blastx	protein_match	15514	15801	260	+	.	ID=scaffold5|size2025720:hit:1297:3.12.0.0;Name=jgi|Fracy1|247541|fgenesh2_pg.20_%2523_332;score=260
scaffold5|size2025720	blastx	match_part	15514	15801	260	+	.	ID=scaffold5|size2025720:hsp:1312:3.12.0.0;Parent=scaffold5|size2025720:hit:1297:3.12.0.0;Target=jgi|Fracy1|247541|fgenesh2_pg.20_%252523_332 1 97 +;Gap=M288
scaffold5|size2025720	blastx	protein_match	12604	15663	214	+	.	ID=scaffold5|size2025720:hit:1298:3.12.0.0;Name=jgi|Fracy1|250890|fgenesh2_pg.33_%2523_56;score=214
scaffold5|size2025720	blastx	match_part	12604	12861	214	+	.	ID=scaffold5|size2025720:hsp:1313:3.12.0.0;Parent=scaffold5|size2025720:hit:1298:3.12.0.0;Target=jgi|Fracy1|250890|fgenesh2_pg.33_%252523_56 239 324 +;Gap=M258
scaffold5|size2025720	blastx	match_part	12951	13253	196	+	.	ID=scaffold5|size2025720:hsp:1314:3.12.0.0;Parent=scaffold5|size2025720:hit:1298:3.12.0.0;Target=jgi|Fracy1|250890|fgenesh2_pg.33_%252523_56 368 468 +;Gap=M303
scaffold5|size2025720	blastx	match_part	13276	13863	300	+	.	ID=scaffold5|size2025720:hsp:1315:3.12.0.0;Parent=scaffold5|size2025720:hit:1298:3.12.0.0;Target=jgi|Fracy1|250890|fgenesh2_pg.33_%252523_56 477 672 +;Gap=M588
scaffold5|size2025720	blastx	match_part	14140	14766	370	+	.	ID=scaffold5|size2025720:hsp:1316:3.12.0.0;Parent=scaffold5|size2025720:hit:1298:3.12.0.0;Target=jgi|Fracy1|250890|fgenesh2_pg.33_%252523_56 830 1032 +;Gap=M627
scaffold5|size2025720	blastx	match_part	14959	15663	544	+	.	ID=scaffold5|size2025720:hsp:1317:3.12.0.0;Parent=scaffold5|size2025720:hit:1298:3.12.0.0;Target=jgi|Fracy1|250890|fgenesh2_pg.33_%252523_56 1005 1240 +;Gap=M705
scaffold5|size2025720	blastx	protein_match	14461	14838	430	+	.	ID=scaffold5|size2025720:hit:1299:3.12.0.0;Name=jgi|Thaoce1|78350|rna28436;score=430
scaffold5|size2025720	blastx	match_part	14461	14838	430	+	.	ID=scaffold5|size2025720:hsp:1318:3.12.0.0;Parent=scaffold5|size2025720:hit:1299:3.12.0.0;Target=jgi|Thaoce1|78350|rna28436 1 127 +;Gap=M378
scaffold5|size2025720	blastx	protein_match	13113	14544	127	+	.	ID=scaffold5|size2025720:hit:1300:3.12.0.0;Name=jgi|Thaoce1|94110|rna7533;score=127
scaffold5|size2025720	blastx	match_part	13113	13235	127	+	.	ID=scaffold5|size2025720:hsp:1319:3.12.0.0;Parent=scaffold5|size2025720:hit:1300:3.12.0.0;Target=jgi|Thaoce1|94110|rna7533 1 41 +;Gap=M123
scaffold5|size2025720	blastx	match_part	14218	14544	375	+	.	ID=scaffold5|size2025720:hsp:1320:3.12.0.0;Parent=scaffold5|size2025720:hit:1300:3.12.0.0;Target=jgi|Thaoce1|94110|rna7533 86 197 +;Gap=M327
scaffold5|size2025720	blastx	protein_match	15550	15804	306	+	.	ID=scaffold5|size2025720:hit:1301:3.12.0.0;Name=jgi|Thaoce1|80730|rna14441;score=306
scaffold5|size2025720	blastx	match_part	15550	15804	306	+	.	ID=scaffold5|size2025720:hsp:1321:3.12.0.0;Parent=scaffold5|size2025720:hit:1301:3.12.0.0;Target=jgi|Thaoce1|80730|rna14441 18 102 +;Gap=M255
scaffold5|size2025720	blastx	protein_match	12205	15804	2326	+	.	ID=scaffold5|size2025720:hit:1302:3.12.0.0;Name=jgi|Thaoce1|69461|rna4441;score=2326
scaffold5|size2025720	blastx	match_part	12205	15804	2326	+	.	ID=scaffold5|size2025720:hsp:1322:3.12.0.0;Parent=scaffold5|size2025720:hit:1302:3.12.0.0;Target=jgi|Thaoce1|69461|rna4441 357 1595 +;Gap=M3600
scaffold5|size2025720	blastx	match_part	12942	13289	206	+	.	ID=scaffold5|size2025720:hsp:1323:3.12.0.0;Parent=scaffold5|size2025720:hit:1302:3.12.0.0;Target=jgi|Thaoce1|69461|rna4441 573 685 +;Gap=M348
scaffold5|size2025720	blastx	protein_match	12316	15804	254	+	.	ID=scaffold5|size2025720:hit:1303:3.12.0.0;Name=jgi|Thaoce1|84411|rna24349;score=254
scaffold5|size2025720	blastx	match_part	12316	12939	254	+	.	ID=scaffold5|size2025720:hsp:1324:3.12.0.0;Parent=scaffold5|size2025720:hit:1303:3.12.0.0;Target=jgi|Thaoce1|84411|rna24349 210 413 +;Gap=M624
scaffold5|size2025720	blastx	match_part	12942	13271	251	+	.	ID=scaffold5|size2025720:hsp:1325:3.12.0.0;Parent=scaffold5|size2025720:hit:1303:3.12.0.0;Target=jgi|Thaoce1|84411|rna24349 415 523 +;Gap=M330
scaffold5|size2025720	blastx	match_part	13276	15804	1931	+	.	ID=scaffold5|size2025720:hsp:1326:3.12.0.0;Parent=scaffold5|size2025720:hit:1303:3.12.0.0;Target=jgi|Thaoce1|84411|rna24349 526 1444 +;Gap=M2529
scaffold5|size2025720	blastx	protein_match	12160	15132	412	+	.	ID=scaffold5|size2025720:hit:1304:3.12.0.0;Name=jgi|Thaoce1|97451|rna5617;score=412
scaffold5|size2025720	blastx	match_part	12160	12870	412	+	.	ID=scaffold5|size2025720:hsp:1327:3.12.0.0;Parent=scaffold5|size2025720:hit:1304:3.12.0.0;Target=jgi|Thaoce1|97451|rna5617 51 247 +;Gap=M711
scaffold5|size2025720	blastx	match_part	12942	13253	304	+	.	ID=scaffold5|size2025720:hsp:1328:3.12.0.0;Parent=scaffold5|size2025720:hit:1304:3.12.0.0;Target=jgi|Thaoce1|97451|rna5617 287 390 +;Gap=M312
scaffold5|size2025720	blastx	match_part	13276	15132	1527	+	.	ID=scaffold5|size2025720:hsp:1329:3.12.0.0;Parent=scaffold5|size2025720:hit:1304:3.12.0.0;Target=jgi|Thaoce1|97451|rna5617 399 999 +;Gap=M1857
scaffold5|size2025720	blastx	protein_match	14587	15804	1230	+	.	ID=scaffold5|size2025720:hit:1305:3.12.0.0;Name=jgi|Thaoce1|85351|rna15333;score=1230
scaffold5|size2025720	blastx	match_part	14587	15804	1230	+	.	ID=scaffold5|size2025720:hsp:1330:3.12.0.0;Parent=scaffold5|size2025720:hit:1305:3.12.0.0;Target=jgi|Thaoce1|85351|rna15333 1 407 +;Gap=M1218
scaffold5|size2025720	blastx	protein_match	14974	15648	521	+	.	ID=scaffold5|size2025720:hit:1306:3.12.0.0;Name=jgi|Fracy1|233801|fgenesh2_pg.1_%2523_1999;score=521
scaffold5|size2025720	blastx	match_part	14974	15648	521	+	.	ID=scaffold5|size2025720:hsp:1331:3.12.0.0;Parent=scaffold5|size2025720:hit:1306:3.12.0.0;Target=jgi|Fracy1|233801|fgenesh2_pg.1_%252523_1999 1 226 +;Gap=M675
scaffold5|size2025720	blastx	protein_match	15601	15837	255	+	.	ID=scaffold5|size2025720:hit:1307:3.12.0.0;Name=jgi|Thaoce1|83591|rna4947;score=255
scaffold5|size2025720	blastx	match_part	15601	15837	255	+	.	ID=scaffold5|size2025720:hsp:1332:3.12.0.0;Parent=scaffold5|size2025720:hit:1307:3.12.0.0;Target=jgi|Thaoce1|83591|rna4947 1 78 +;Gap=M237
scaffold5|size2025720	blastx	protein_match	12199	15888	259	+	.	ID=scaffold5|size2025720:hit:1308:3.12.0.0;Name=jgi|Thaoce1|94322|rna7781;score=259
scaffold5|size2025720	blastx	match_part	12199	12855	259	+	.	ID=scaffold5|size2025720:hsp:1333:3.12.0.0;Parent=scaffold5|size2025720:hit:1308:3.12.0.0;Target=jgi|Thaoce1|94322|rna7781 719 912 +;Gap=M657
scaffold5|size2025720	blastx	match_part	12942	13250	230	+	.	ID=scaffold5|size2025720:hsp:1334:3.12.0.0;Parent=scaffold5|size2025720:hit:1308:3.12.0.0;Target=jgi|Thaoce1|94322|rna7781 940 1043 +;Gap=M309
scaffold5|size2025720	blastx	match_part	13276	15888	2096	+	.	ID=scaffold5|size2025720:hsp:1335:3.12.0.0;Parent=scaffold5|size2025720:hit:1308:3.12.0.0;Target=jgi|Thaoce1|94322|rna7781 1053 1966 +;Gap=M2613
scaffold5|size2025720	blastx	protein_match	12196	15804	543	+	.	ID=scaffold5|size2025720:hit:1309:3.12.0.0;Name=jgi|Thaoce1|82312|rna5511;score=543
scaffold5|size2025720	blastx	match_part	12196	13767	543	+	.	ID=scaffold5|size2025720:hsp:1336:3.12.0.0;Parent=scaffold5|size2025720:hit:1309:3.12.0.0;Target=jgi|Thaoce1|82312|rna5511 526 1042 +;Gap=M1572
scaffold5|size2025720	blastx	match_part	12942	13271	244	+	.	ID=scaffold5|size2025720:hsp:1337:3.12.0.0;Parent=scaffold5|size2025720:hit:1309:3.12.0.0;Target=jgi|Thaoce1|82312|rna5511 769 877 +;Gap=M330
scaffold5|size2025720	blastx	match_part	14137	15804	1746	+	.	ID=scaffold5|size2025720:hsp:1338:3.12.0.0;Parent=scaffold5|size2025720:hit:1309:3.12.0.0;Target=jgi|Thaoce1|82312|rna5511 1214 1772 +;Gap=M1668
scaffold5|size2025720	blastx	protein_match	14011	15057	883	+	.	ID=scaffold5|size2025720:hit:1310:3.12.0.0;Name=jgi|Thaoce1|74192|rna7898;score=883
scaffold5|size2025720	blastx	match_part	14011	15057	883	+	.	ID=scaffold5|size2025720:hsp:1339:3.12.0.0;Parent=scaffold5|size2025720:hit:1310:3.12.0.0;Target=jgi|Thaoce1|74192|rna7898 9 366 +;Gap=M1047
scaffold5|size2025720	blastx	protein_match	14977	15813	672	+	.	ID=scaffold5|size2025720:hit:1311:3.12.0.0;Name=jgi|Thaoce1|103294|rna26631;score=672
scaffold5|size2025720	blastx	match_part	14977	15813	672	+	.	ID=scaffold5|size2025720:hsp:1340:3.12.0.0;Parent=scaffold5|size2025720:hit:1311:3.12.0.0;Target=jgi|Thaoce1|103294|rna26631 1 282 +;Gap=M837
scaffold5|size2025720	blastx	protein_match	14308	14958	483	+	.	ID=scaffold5|size2025720:hit:1312:3.12.0.0;Name=jgi|Thaoce1|81732|rna24766;score=483
scaffold5|size2025720	blastx	match_part	14308	14958	483	+	.	ID=scaffold5|size2025720:hsp:1341:3.12.0.0;Parent=scaffold5|size2025720:hit:1312:3.12.0.0;Target=jgi|Thaoce1|81732|rna24766 39 233 +;Gap=M651
scaffold5|size2025720	blastx	protein_match	15325	15576	295	+	.	ID=scaffold5|size2025720:hit:1313:3.12.0.0;Name=jgi|Thaoce1|77882|rna23268;score=295
scaffold5|size2025720	blastx	match_part	15325	15576	295	+	.	ID=scaffold5|size2025720:hsp:1342:3.12.0.0;Parent=scaffold5|size2025720:hit:1313:3.12.0.0;Target=jgi|Thaoce1|77882|rna23268 1 84 +;Gap=M252
scaffold5|size2025720	blastx	protein_match	15559	15765	270	+	.	ID=scaffold5|size2025720:hit:1314:3.12.0.0;Name=jgi|Thaoce1|73762|rna25162;score=270
scaffold5|size2025720	blastx	match_part	15559	15765	270	+	.	ID=scaffold5|size2025720:hsp:1343:3.12.0.0;Parent=scaffold5|size2025720:hit:1314:3.12.0.0;Target=jgi|Thaoce1|73762|rna25162 1 69 +;Gap=M207
scaffold5|size2025720	blastx	protein_match	15448	15687	251	+	.	ID=scaffold5|size2025720:hit:1315:3.12.0.0;Name=jgi|Thaoce1|79852|rna18616;score=251
scaffold5|size2025720	blastx	match_part	15448	15687	251	+	.	ID=scaffold5|size2025720:hsp:1344:3.12.0.0;Parent=scaffold5|size2025720:hit:1315:3.12.0.0;Target=jgi|Thaoce1|79852|rna18616 43 122 +;Gap=M240
scaffold5|size2025720	blastx	protein_match	62509	63978	1568	+	.	ID=scaffold5|size2025720:hit:1316:3.12.0.0;Name=jgi|Thaps3|21860|estExt_fgenesh1_pg.C_chr_30598;score=1568
scaffold5|size2025720	blastx	match_part	62509	63978	1568	+	.	ID=scaffold5|size2025720:hsp:1345:3.12.0.0;Parent=scaffold5|size2025720:hit:1316:3.12.0.0;Target=jgi|Thaps3|21860|estExt_fgenesh1_pg.C_chr_30598 422 921 +;Gap=M1470
scaffold5|size2025720	blastx	protein_match	62512	64023	1116	+	.	ID=scaffold5|size2025720:hit:1317:3.12.0.0;Name=jgi|Fracy1|136475|gw1.1.66.1;score=1116
scaffold5|size2025720	blastx	match_part	62512	64023	1116	+	.	ID=scaffold5|size2025720:hsp:1346:3.12.0.0;Parent=scaffold5|size2025720:hit:1317:3.12.0.0;Target=jgi|Fracy1|136475|gw1.1.66.1 3 538 +;Gap=M1512
scaffold5|size2025720	blastx	protein_match	62641	63981	1153	+	.	ID=scaffold5|size2025720:hit:1318:3.12.0.0;Name=jgi|Thaoce1|100369|rna15973;score=1153
scaffold5|size2025720	blastx	match_part	62641	63981	1153	+	.	ID=scaffold5|size2025720:hsp:1347:3.12.0.0;Parent=scaffold5|size2025720:hit:1318:3.12.0.0;Target=jgi|Thaoce1|100369|rna15973 5 491 +;Gap=M1341
scaffold5|size2025720	blastx	protein_match	62512	64023	1116	+	.	ID=scaffold5|size2025720:hit:1319:3.12.0.0;Name=jgi|Fracy1|136475|gw1.1.66.1;score=1116
scaffold5|size2025720	blastx	match_part	62512	64023	1116	+	.	ID=scaffold5|size2025720:hsp:1348:3.12.0.0;Parent=scaffold5|size2025720:hit:1319:3.12.0.0;Target=jgi|Fracy1|136475|gw1.1.66.1 3 538 +;Gap=M1512
scaffold5|size2025720	blastx	protein_match	62512	63945	1131	+	.	ID=scaffold5|size2025720:hit:1320:3.12.0.0;Name=jgi|Phatr2|43211|estExt_fgenesh1_pg.C_chr_10974;score=1131
scaffold5|size2025720	blastx	match_part	62512	63945	1131	+	.	ID=scaffold5|size2025720:hsp:1349:3.12.0.0;Parent=scaffold5|size2025720:hit:1320:3.12.0.0;Target=jgi|Phatr2|43211|estExt_fgenesh1_pg.C_chr_10974 309 783 +;Gap=M1434
scaffold5|size2025720	blastx	protein_match	62512	64023	1116	+	.	ID=scaffold5|size2025720:hit:1321:3.12.0.0;Name=jgi|Fracy1|136475|gw1.1.66.1;score=1116
scaffold5|size2025720	blastx	match_part	62512	64023	1116	+	.	ID=scaffold5|size2025720:hsp:1350:3.12.0.0;Parent=scaffold5|size2025720:hit:1321:3.12.0.0;Target=jgi|Fracy1|136475|gw1.1.66.1 3 538 +;Gap=M1512
scaffold5|size2025720	blastx	protein_match	68582	69434	422	-	.	ID=scaffold5|size2025720:hit:1322:3.12.0.0;Name=jgi|Fracy1|270650|estExt_fgenesh2_kg.C_140014;score=422
scaffold5|size2025720	blastx	match_part	69186	69434	206	-	.	ID=scaffold5|size2025720:hsp:1351:3.12.0.0;Parent=scaffold5|size2025720:hit:1322:3.12.0.0;Target=jgi|Fracy1|270650|estExt_fgenesh2_kg.C_140014 173 254 +;Gap=M249
scaffold5|size2025720	blastx	match_part	68582	69124	422	-	.	ID=scaffold5|size2025720:hsp:1352:3.12.0.0;Parent=scaffold5|size2025720:hit:1322:3.12.0.0;Target=jgi|Fracy1|270650|estExt_fgenesh2_kg.C_140014 237 417 +;Gap=M543
scaffold5|size2025720	blastx	protein_match	68582	69434	422	-	.	ID=scaffold5|size2025720:hit:1323:3.12.0.0;Name=jgi|Fracy1|270650|estExt_fgenesh2_kg.C_140014;score=422
scaffold5|size2025720	blastx	match_part	69186	69434	206	-	.	ID=scaffold5|size2025720:hsp:1353:3.12.0.0;Parent=scaffold5|size2025720:hit:1323:3.12.0.0;Target=jgi|Fracy1|270650|estExt_fgenesh2_kg.C_140014 173 254 +;Gap=M249
scaffold5|size2025720	blastx	match_part	68582	69124	422	-	.	ID=scaffold5|size2025720:hsp:1354:3.12.0.0;Parent=scaffold5|size2025720:hit:1323:3.12.0.0;Target=jgi|Fracy1|270650|estExt_fgenesh2_kg.C_140014 237 417 +;Gap=M543
scaffold5|size2025720	blastx	protein_match	68501	69653	855	-	.	ID=scaffold5|size2025720:hit:1324:3.12.0.0;Name=jgi|Thaps3|21865|estExt_fgenesh1_pg.C_chr_30607;score=855
scaffold5|size2025720	blastx	match_part	69243	69653	295	-	.	ID=scaffold5|size2025720:hsp:1355:3.12.0.0;Parent=scaffold5|size2025720:hit:1324:3.12.0.0;Target=jgi|Thaps3|21865|estExt_fgenesh1_pg.C_chr_30607 32 164 +;Gap=M411
scaffold5|size2025720	blastx	match_part	68501	69124	855	-	.	ID=scaffold5|size2025720:hsp:1356:3.12.0.0;Parent=scaffold5|size2025720:hit:1324:3.12.0.0;Target=jgi|Thaps3|21865|estExt_fgenesh1_pg.C_chr_30607 164 371 +;Gap=M624
scaffold5|size2025720	blastx	protein_match	68582	69434	422	-	.	ID=scaffold5|size2025720:hit:1325:3.12.0.0;Name=jgi|Fracy1|270650|estExt_fgenesh2_kg.C_140014;score=422
scaffold5|size2025720	blastx	match_part	69186	69434	206	-	.	ID=scaffold5|size2025720:hsp:1357:3.12.0.0;Parent=scaffold5|size2025720:hit:1325:3.12.0.0;Target=jgi|Fracy1|270650|estExt_fgenesh2_kg.C_140014 173 254 +;Gap=M249
scaffold5|size2025720	blastx	match_part	68582	69124	422	-	.	ID=scaffold5|size2025720:hsp:1358:3.12.0.0;Parent=scaffold5|size2025720:hit:1325:3.12.0.0;Target=jgi|Fracy1|270650|estExt_fgenesh2_kg.C_140014 237 417 +;Gap=M543
scaffold5|size2025720	blastx	protein_match	68528	69425	717	-	.	ID=scaffold5|size2025720:hit:1326:3.12.0.0;Name=jgi|Thaoce1|95377|rna6994;score=717
scaffold5|size2025720	blastx	match_part	69243	69425	257	-	.	ID=scaffold5|size2025720:hsp:1359:3.12.0.0;Parent=scaffold5|size2025720:hit:1326:3.12.0.0;Target=jgi|Thaoce1|95377|rna6994 236 296 +;Gap=M183
scaffold5|size2025720	blastx	match_part	68528	69124	717	-	.	ID=scaffold5|size2025720:hsp:1360:3.12.0.0;Parent=scaffold5|size2025720:hit:1326:3.12.0.0;Target=jgi|Thaoce1|95377|rna6994 296 494 +;Gap=M597
scaffold5|size2025720	blastx	protein_match	68504	69608	444	-	.	ID=scaffold5|size2025720:hit:1327:3.12.0.0;Name=jgi|Phatr2|48979|estExt_fgenesh1_pg.C_chr_200084;score=444
scaffold5|size2025720	blastx	match_part	69243	69608	72	-	.	ID=scaffold5|size2025720:hsp:1361:3.12.0.0;Parent=scaffold5|size2025720:hit:1327:3.12.0.0;Target=jgi|Phatr2|48979|estExt_fgenesh1_pg.C_chr_200084 5 122 +;Gap=M366
scaffold5|size2025720	blastx	match_part	68504	69124	444	-	.	ID=scaffold5|size2025720:hsp:1362:3.12.0.0;Parent=scaffold5|size2025720:hit:1327:3.12.0.0;Target=jgi|Phatr2|48979|estExt_fgenesh1_pg.C_chr_200084 122 330 +;Gap=M621
scaffold5|size2025720	blastx	protein_match	68582	69064	424	-	.	ID=scaffold5|size2025720:hit:1328:3.12.0.0;Name=jgi|Fracy1|270842|estExt_fgenesh2_kg.C_160010;score=424
scaffold5|size2025720	blastx	match_part	68582	69064	424	-	.	ID=scaffold5|size2025720:hsp:1363:3.12.0.0;Parent=scaffold5|size2025720:hit:1328:3.12.0.0;Target=jgi|Fracy1|270842|estExt_fgenesh2_kg.C_160010 7 163 +;Gap=M483
scaffold5|size2025720	blastx	protein_match	68582	69064	424	-	.	ID=scaffold5|size2025720:hit:1329:3.12.0.0;Name=jgi|Fracy1|270842|estExt_fgenesh2_kg.C_160010;score=424
scaffold5|size2025720	blastx	match_part	68582	69064	424	-	.	ID=scaffold5|size2025720:hsp:1364:3.12.0.0;Parent=scaffold5|size2025720:hit:1329:3.12.0.0;Target=jgi|Fracy1|270842|estExt_fgenesh2_kg.C_160010 7 163 +;Gap=M483
scaffold5|size2025720	blastx	protein_match	70386	72077	1777	+	.	ID=scaffold5|size2025720:hit:1330:3.12.0.0;Name=jgi|Thaoce1|82364|rna1846;score=1777
scaffold5|size2025720	blastx	match_part	70386	72077	1777	+	.	ID=scaffold5|size2025720:hsp:1365:3.12.0.0;Parent=scaffold5|size2025720:hit:1330:3.12.0.0;Target=jgi|Thaoce1|82364|rna1846 169 718 +;Gap=M1692
scaffold5|size2025720	blastx	protein_match	70371	72077	1925	+	.	ID=scaffold5|size2025720:hit:1331:3.12.0.0;Name=jgi|Thaps3|21866|estExt_fgenesh1_pg.C_chr_30609;score=1925
scaffold5|size2025720	blastx	match_part	70371	72077	1925	+	.	ID=scaffold5|size2025720:hsp:1366:3.12.0.0;Parent=scaffold5|size2025720:hit:1331:3.12.0.0;Target=jgi|Thaps3|21866|estExt_fgenesh1_pg.C_chr_30609 184 744 +;Gap=M1707
scaffold5|size2025720	blastx	protein_match	83281	83740	104	-	.	ID=scaffold5|size2025720:hit:1332:3.12.0.0;Name=jgi|Thaoce1|81134|rna19906;score=104
scaffold5|size2025720	blastx	match_part	83438	83740	199	-	.	ID=scaffold5|size2025720:hsp:1367:3.12.0.0;Parent=scaffold5|size2025720:hit:1332:3.12.0.0;Target=jgi|Thaoce1|81134|rna19906 1 105 +;Gap=M303
scaffold5|size2025720	blastx	match_part	83281	83424	104	-	.	ID=scaffold5|size2025720:hsp:1368:3.12.0.0;Parent=scaffold5|size2025720:hit:1332:3.12.0.0;Target=jgi|Thaoce1|81134|rna19906 110 156 +;Gap=M144
scaffold5|size2025720	blastx	protein_match	80616	86454	692	-	.	ID=scaffold5|size2025720:hit:1333:3.12.0.0;Name=jgi|Thaoce1|73646|rna14335;score=692
scaffold5|size2025720	blastx	match_part	85213	86454	210	-	.	ID=scaffold5|size2025720:hsp:1369:3.12.0.0;Parent=scaffold5|size2025720:hit:1333:3.12.0.0;Target=jgi|Thaoce1|73646|rna14335 140 550 +;Gap=M1242
scaffold5|size2025720	blastx	match_part	83438	84997	656	-	.	ID=scaffold5|size2025720:hsp:1370:3.12.0.0;Parent=scaffold5|size2025720:hit:1333:3.12.0.0;Target=jgi|Thaoce1|73646|rna14335 620 1157 +;Gap=M1560
scaffold5|size2025720	blastx	match_part	82735	83424	554	-	.	ID=scaffold5|size2025720:hsp:1371:3.12.0.0;Parent=scaffold5|size2025720:hit:1333:3.12.0.0;Target=jgi|Thaoce1|73646|rna14335 1162 1388 +;Gap=M690
scaffold5|size2025720	blastx	match_part	81418	82464	1065	-	.	ID=scaffold5|size2025720:hsp:1372:3.12.0.0;Parent=scaffold5|size2025720:hit:1333:3.12.0.0;Target=jgi|Thaoce1|73646|rna14335 1454 1802 +;Gap=M1047
scaffold5|size2025720	blastx	match_part	80616	81293	692	-	.	ID=scaffold5|size2025720:hsp:1373:3.12.0.0;Parent=scaffold5|size2025720:hit:1333:3.12.0.0;Target=jgi|Thaoce1|73646|rna14335 1803 2030 +;Gap=M678
scaffold5|size2025720	protein2genome	protein_match	8276	8540	175	-	.	ID=scaffold5|size2025720:hit:1334:3.12.0.0;Name=jgi|Thaoce1|86857|rna27263;score=175
scaffold5|size2025720	protein2genome	match_part	8276	8540	175	-	.	ID=scaffold5|size2025720:hsp:1374:3.12.0.0;Parent=scaffold5|size2025720:hit:1334:3.12.0.0;Target=jgi|Thaoce1|86857|rna27263 26 111 +;Gap=M265
scaffold5|size2025720	protein2genome	protein_match	8403	8540	119	-	.	ID=scaffold5|size2025720:hit:1335:3.12.0.0;Name=jgi|Thaoce1|77882|rna23268;score=119
scaffold5|size2025720	protein2genome	match_part	8403	8540	119	-	.	ID=scaffold5|size2025720:hsp:1375:3.12.0.0;Parent=scaffold5|size2025720:hit:1335:3.12.0.0;Target=jgi|Thaoce1|77882|rna23268 40 85 +;Gap=M138
scaffold5|size2025720	protein2genome	protein_match	8217	8423	124	-	.	ID=scaffold5|size2025720:hit:1336:3.12.0.0;Name=jgi|Thaoce1|73762|rna25162;score=124
scaffold5|size2025720	protein2genome	match_part	8217	8423	124	-	.	ID=scaffold5|size2025720:hsp:1376:3.12.0.0;Parent=scaffold5|size2025720:hit:1336:3.12.0.0;Target=jgi|Thaoce1|73762|rna25162 1 69 +;Gap=M207
scaffold5|size2025720	protein2genome	protein_match	15325	15793	381	+	.	ID=scaffold5|size2025720:hit:1337:3.12.0.0;Name=jgi|Thaoce1|74193|rna7899;score=381
scaffold5|size2025720	protein2genome	match_part	15325	15793	381	+	.	ID=scaffold5|size2025720:hsp:1377:3.12.0.0;Parent=scaffold5|size2025720:hit:1337:3.12.0.0;Target=jgi|Thaoce1|74193|rna7899 1 156 +;Gap=M469
scaffold5|size2025720	protein2genome	protein_match	15250	15766	407	+	.	ID=scaffold5|size2025720:hit:1338:3.12.0.0;Name=jgi|Thaoce1|91494|rna15024;score=407
scaffold5|size2025720	protein2genome	match_part	15250	15766	407	+	.	ID=scaffold5|size2025720:hsp:1378:3.12.0.0;Parent=scaffold5|size2025720:hit:1338:3.12.0.0;Target=jgi|Thaoce1|91494|rna15024 1 172 +;Gap=M517
scaffold5|size2025720	protein2genome	protein_match	15625	15822	209	+	.	ID=scaffold5|size2025720:hit:1339:3.12.0.0;Name=jgi|Thaoce1|77625|rna18793;score=209
scaffold5|size2025720	protein2genome	match_part	15625	15822	209	+	.	ID=scaffold5|size2025720:hsp:1379:3.12.0.0;Parent=scaffold5|size2025720:hit:1339:3.12.0.0;Target=jgi|Thaoce1|77625|rna18793 8 73 +;Gap=M198
scaffold5|size2025720	protein2genome	protein_match	14131	15822	1550	+	.	ID=scaffold5|size2025720:hit:1340:3.12.0.0;Name=jgi|Thaoce1|79866|rna9285;score=1550
scaffold5|size2025720	protein2genome	match_part	14131	14632	1550	+	.	ID=scaffold5|size2025720:hsp:1380:3.12.0.0;Parent=scaffold5|size2025720:hit:1340:3.12.0.0;Target=jgi|Thaoce1|79866|rna9285 105 272 +;Gap=M502
scaffold5|size2025720	protein2genome	match_part	14671	15822	1550	+	.	ID=scaffold5|size2025720:hsp:1381:3.12.0.0;Parent=scaffold5|size2025720:hit:1340:3.12.0.0;Target=jgi|Thaoce1|79866|rna9285 273 656 +;Gap=M1152
scaffold5|size2025720	protein2genome	protein_match	15097	15804	682	+	.	ID=scaffold5|size2025720:hit:1341:3.12.0.0;Name=jgi|Thaoce1|94946|rna12941;score=682
scaffold5|size2025720	protein2genome	match_part	15097	15804	682	+	.	ID=scaffold5|size2025720:hsp:1382:3.12.0.0;Parent=scaffold5|size2025720:hit:1341:3.12.0.0;Target=jgi|Thaoce1|94946|rna12941 53 288 +;Gap=M708
scaffold5|size2025720	protein2genome	protein_match	15514	15801	245	+	.	ID=scaffold5|size2025720:hit:1342:3.12.0.0;Name=jgi|Fracy1|247541|fgenesh2_pg.20_%2523_332;score=245
scaffold5|size2025720	protein2genome	match_part	15514	15801	245	+	.	ID=scaffold5|size2025720:hsp:1383:3.12.0.0;Parent=scaffold5|size2025720:hit:1342:3.12.0.0;Target=jgi|Fracy1|247541|fgenesh2_pg.20_%252523_332 1 97 +;Gap=M288
scaffold5|size2025720	protein2genome	protein_match	15484	15687	207	+	.	ID=scaffold5|size2025720:hit:1343:3.12.0.0;Name=jgi|Thaoce1|100348|rna3930;score=207
scaffold5|size2025720	protein2genome	match_part	15484	15687	207	+	.	ID=scaffold5|size2025720:hsp:1384:3.12.0.0;Parent=scaffold5|size2025720:hit:1343:3.12.0.0;Target=jgi|Thaoce1|100348|rna3930 6 73 +;Gap=M204
scaffold5|size2025720	protein2genome	protein_match	14974	15648	488	+	.	ID=scaffold5|size2025720:hit:1344:3.12.0.0;Name=jgi|Fracy1|233801|fgenesh2_pg.1_%2523_1999;score=488
scaffold5|size2025720	protein2genome	match_part	14974	15648	488	+	.	ID=scaffold5|size2025720:hsp:1385:3.12.0.0;Parent=scaffold5|size2025720:hit:1344:3.12.0.0;Target=jgi|Fracy1|233801|fgenesh2_pg.1_%252523_1999 1 226 +;Gap=M675
scaffold5|size2025720	protein2genome	protein_match	15373	15741	389	+	.	ID=scaffold5|size2025720:hit:1345:3.12.0.0;Name=jgi|Thaoce1|86857|rna27263;score=389
scaffold5|size2025720	protein2genome	match_part	15373	15741	389	+	.	ID=scaffold5|size2025720:hsp:1386:3.12.0.0;Parent=scaffold5|size2025720:hit:1345:3.12.0.0;Target=jgi|Thaoce1|86857|rna27263 3 123 +;Gap=M369
scaffold5|size2025720	protein2genome	protein_match	14524	15216	537	+	.	ID=scaffold5|size2025720:hit:1346:3.12.0.0;Name=jgi|Thaoce1|85958|rna10719;score=537
scaffold5|size2025720	protein2genome	match_part	14524	14898	537	+	.	ID=scaffold5|size2025720:hsp:1387:3.12.0.0;Parent=scaffold5|size2025720:hit:1346:3.12.0.0;Target=jgi|Thaoce1|85958|rna10719 1 126 +;Gap=M375
scaffold5|size2025720	protein2genome	match_part	14941	15216	537	+	.	ID=scaffold5|size2025720:hsp:1388:3.12.0.0;Parent=scaffold5|size2025720:hit:1346:3.12.0.0;Target=jgi|Thaoce1|85958|rna10719 127 218 +;Gap=M276
scaffold5|size2025720	protein2genome	protein_match	14137	15591	1408	+	.	ID=scaffold5|size2025720:hit:1347:3.12.0.0;Name=jgi|Thaoce1|69679|rna27387;score=1408
scaffold5|size2025720	protein2genome	match_part	14137	15591	1408	+	.	ID=scaffold5|size2025720:hsp:1389:3.12.0.0;Parent=scaffold5|size2025720:hit:1347:3.12.0.0;Target=jgi|Thaoce1|69679|rna27387 9 496 +;Gap=M1455
scaffold5|size2025720	protein2genome	protein_match	12951	13956	492	+	.	ID=scaffold5|size2025720:hit:1348:3.12.0.0;Name=jgi|Phatr2|41578|fgenesh1_pg.C_chr_31000082;score=492
scaffold5|size2025720	protein2genome	match_part	12951	13956	492	+	.	ID=scaffold5|size2025720:hsp:1390:3.12.0.0;Parent=scaffold5|size2025720:hit:1348:3.12.0.0;Target=jgi|Phatr2|41578|fgenesh1_pg.C_chr_31000082 47 383 +;Gap=M1006
scaffold5|size2025720	protein2genome	protein_match	14461	14838	408	+	.	ID=scaffold5|size2025720:hit:1349:3.12.0.0;Name=jgi|Thaoce1|78350|rna28436;score=408
scaffold5|size2025720	protein2genome	match_part	14461	14838	408	+	.	ID=scaffold5|size2025720:hsp:1391:3.12.0.0;Parent=scaffold5|size2025720:hit:1349:3.12.0.0;Target=jgi|Thaoce1|78350|rna28436 1 127 +;Gap=M378
scaffold5|size2025720	protein2genome	protein_match	14221	14544	349	+	.	ID=scaffold5|size2025720:hit:1350:3.12.0.0;Name=jgi|Thaoce1|94110|rna7533;score=349
scaffold5|size2025720	protein2genome	match_part	14221	14544	349	+	.	ID=scaffold5|size2025720:hsp:1392:3.12.0.0;Parent=scaffold5|size2025720:hit:1350:3.12.0.0;Target=jgi|Thaoce1|94110|rna7533 90 197 +;Gap=M324
scaffold5|size2025720	protein2genome	protein_match	15550	15822	309	+	.	ID=scaffold5|size2025720:hit:1351:3.12.0.0;Name=jgi|Thaoce1|80730|rna14441;score=309
scaffold5|size2025720	protein2genome	match_part	15550	15822	309	+	.	ID=scaffold5|size2025720:hsp:1393:3.12.0.0;Parent=scaffold5|size2025720:hit:1351:3.12.0.0;Target=jgi|Thaoce1|80730|rna14441 18 108 +;Gap=M273
scaffold5|size2025720	protein2genome	protein_match	12942	15214	1680	+	.	ID=scaffold5|size2025720:hit:1352:3.12.0.0;Name=jgi|Thaoce1|97451|rna5617;score=1680
scaffold5|size2025720	protein2genome	match_part	12942	13771	1680	+	.	ID=scaffold5|size2025720:hsp:1394:3.12.0.0;Parent=scaffold5|size2025720:hit:1352:3.12.0.0;Target=jgi|Thaoce1|97451|rna5617 287 563 +;Gap=M830
scaffold5|size2025720	protein2genome	match_part	13844	15214	1680	+	.	ID=scaffold5|size2025720:hsp:1395:3.12.0.0;Parent=scaffold5|size2025720:hit:1352:3.12.0.0;Target=jgi|Thaoce1|97451|rna5617 564 1026 +;Gap=M1371
scaffold5|size2025720	protein2genome	protein_match	14587	15804	1234	+	.	ID=scaffold5|size2025720:hit:1353:3.12.0.0;Name=jgi|Thaoce1|85351|rna15333;score=1234
scaffold5|size2025720	protein2genome	match_part	14587	15804	1234	+	.	ID=scaffold5|size2025720:hsp:1396:3.12.0.0;Parent=scaffold5|size2025720:hit:1353:3.12.0.0;Target=jgi|Thaoce1|85351|rna15333 1 407 +;Gap=M1218
scaffold5|size2025720	protein2genome	protein_match	15601	15804	242	+	.	ID=scaffold5|size2025720:hit:1354:3.12.0.0;Name=jgi|Thaoce1|83591|rna4947;score=242
scaffold5|size2025720	protein2genome	match_part	15601	15804	242	+	.	ID=scaffold5|size2025720:hsp:1397:3.12.0.0;Parent=scaffold5|size2025720:hit:1354:3.12.0.0;Target=jgi|Thaoce1|83591|rna4947 1 68 +;Gap=M204
scaffold5|size2025720	protein2genome	protein_match	14140	15057	802	+	.	ID=scaffold5|size2025720:hit:1355:3.12.0.0;Name=jgi|Thaoce1|74192|rna7898;score=802
scaffold5|size2025720	protein2genome	match_part	14140	15057	802	+	.	ID=scaffold5|size2025720:hsp:1398:3.12.0.0;Parent=scaffold5|size2025720:hit:1355:3.12.0.0;Target=jgi|Thaoce1|74192|rna7898 57 366 +;Gap=M918
scaffold5|size2025720	protein2genome	protein_match	14977	15813	645	+	.	ID=scaffold5|size2025720:hit:1356:3.12.0.0;Name=jgi|Thaoce1|103294|rna26631;score=645
scaffold5|size2025720	protein2genome	match_part	14977	15813	645	+	.	ID=scaffold5|size2025720:hsp:1399:3.12.0.0;Parent=scaffold5|size2025720:hit:1356:3.12.0.0;Target=jgi|Thaoce1|103294|rna26631 1 282 +;Gap=M837
scaffold5|size2025720	protein2genome	protein_match	14308	14958	451	+	.	ID=scaffold5|size2025720:hit:1357:3.12.0.0;Name=jgi|Thaoce1|81732|rna24766;score=451
scaffold5|size2025720	protein2genome	match_part	14308	14678	451	+	.	ID=scaffold5|size2025720:hsp:1400:3.12.0.0;Parent=scaffold5|size2025720:hit:1357:3.12.0.0;Target=jgi|Thaoce1|81732|rna24766 39 162 +;Gap=M371
scaffold5|size2025720	protein2genome	match_part	14757	14958	451	+	.	ID=scaffold5|size2025720:hsp:1401:3.12.0.0;Parent=scaffold5|size2025720:hit:1357:3.12.0.0;Target=jgi|Thaoce1|81732|rna24766 163 233 +;Gap=M202
scaffold5|size2025720	protein2genome	protein_match	15325	15576	289	+	.	ID=scaffold5|size2025720:hit:1358:3.12.0.0;Name=jgi|Thaoce1|77882|rna23268;score=289
scaffold5|size2025720	protein2genome	match_part	15325	15576	289	+	.	ID=scaffold5|size2025720:hsp:1402:3.12.0.0;Parent=scaffold5|size2025720:hit:1358:3.12.0.0;Target=jgi|Thaoce1|77882|rna23268 1 84 +;Gap=M252
scaffold5|size2025720	protein2genome	protein_match	15559	15765	267	+	.	ID=scaffold5|size2025720:hit:1359:3.12.0.0;Name=jgi|Thaoce1|73762|rna25162;score=267
scaffold5|size2025720	protein2genome	match_part	15559	15765	267	+	.	ID=scaffold5|size2025720:hsp:1403:3.12.0.0;Parent=scaffold5|size2025720:hit:1359:3.12.0.0;Target=jgi|Thaoce1|73762|rna25162 1 69 +;Gap=M207
scaffold5|size2025720	protein2genome	protein_match	15335	15687	256	+	.	ID=scaffold5|size2025720:hit:1360:3.12.0.0;Name=jgi|Thaoce1|79852|rna18616;score=256
scaffold5|size2025720	protein2genome	match_part	15335	15687	256	+	.	ID=scaffold5|size2025720:hsp:1404:3.12.0.0;Parent=scaffold5|size2025720:hit:1360:3.12.0.0;Target=jgi|Thaoce1|79852|rna18616 5 122 +;Gap=M353
scaffold5|size2025720	protein2genome	protein_match	62767	64023	913	+	.	ID=scaffold5|size2025720:hit:1361:3.12.0.0;Name=jgi|Fracy1|136475|gw1.1.66.1;score=913
scaffold5|size2025720	protein2genome	match_part	62767	64023	913	+	.	ID=scaffold5|size2025720:hsp:1405:3.12.0.0;Parent=scaffold5|size2025720:hit:1361:3.12.0.0;Target=jgi|Fracy1|136475|gw1.1.66.1 116 538 +;Gap=M1257
scaffold5|size2025720	protein2genome	protein_match	62329	64017	1124	+	.	ID=scaffold5|size2025720:hit:1362:3.12.0.0;Name=jgi|Phatr2|43211|estExt_fgenesh1_pg.C_chr_10974;score=1124
scaffold5|size2025720	protein2genome	match_part	62329	64017	1124	+	.	ID=scaffold5|size2025720:hsp:1406:3.12.0.0;Parent=scaffold5|size2025720:hit:1362:3.12.0.0;Target=jgi|Phatr2|43211|estExt_fgenesh1_pg.C_chr_10974 248 808 +;Gap=M1689
scaffold5|size2025720	protein2genome	protein_match	68504	69485	595	-	.	ID=scaffold5|size2025720:hit:1363:3.12.0.0;Name=jgi|Fracy1|270650|estExt_fgenesh2_kg.C_140014;score=595
scaffold5|size2025720	protein2genome	match_part	69243	69485	595	-	.	ID=scaffold5|size2025720:hsp:1407:3.12.0.0;Parent=scaffold5|size2025720:hit:1363:3.12.0.0;Target=jgi|Fracy1|270650|estExt_fgenesh2_kg.C_140014 156 237 +;Gap=M243
scaffold5|size2025720	protein2genome	match_part	68504	69121	595	-	.	ID=scaffold5|size2025720:hsp:1408:3.12.0.0;Parent=scaffold5|size2025720:hit:1363:3.12.0.0;Target=jgi|Fracy1|270650|estExt_fgenesh2_kg.C_140014 238 445 +;Gap=M618
scaffold5|size2025720	protein2genome	protein_match	68501	69542	1102	-	.	ID=scaffold5|size2025720:hit:1364:3.12.0.0;Name=jgi|Thaps3|21865|estExt_fgenesh1_pg.C_chr_30607;score=1102
scaffold5|size2025720	protein2genome	match_part	69243	69542	1102	-	.	ID=scaffold5|size2025720:hsp:1409:3.12.0.0;Parent=scaffold5|size2025720:hit:1364:3.12.0.0;Target=jgi|Thaps3|21865|estExt_fgenesh1_pg.C_chr_30607 66 164 +;Gap=M300
scaffold5|size2025720	protein2genome	match_part	68501	69121	1102	-	.	ID=scaffold5|size2025720:hsp:1410:3.12.0.0;Parent=scaffold5|size2025720:hit:1364:3.12.0.0;Target=jgi|Thaps3|21865|estExt_fgenesh1_pg.C_chr_30607 165 371 +;Gap=M621
scaffold5|size2025720	protein2genome	protein_match	68504	69485	1042	-	.	ID=scaffold5|size2025720:hit:1365:3.12.0.0;Name=jgi|Thaoce1|95377|rna6994;score=1042
scaffold5|size2025720	protein2genome	match_part	69243	69485	1042	-	.	ID=scaffold5|size2025720:hsp:1411:3.12.0.0;Parent=scaffold5|size2025720:hit:1365:3.12.0.0;Target=jgi|Thaoce1|95377|rna6994 216 296 +;Gap=M243
scaffold5|size2025720	protein2genome	match_part	68504	69121	1042	-	.	ID=scaffold5|size2025720:hsp:1412:3.12.0.0;Parent=scaffold5|size2025720:hit:1365:3.12.0.0;Target=jgi|Thaoce1|95377|rna6994 297 502 +;Gap=M618
scaffold5|size2025720	protein2genome	protein_match	68507	69416	489	-	.	ID=scaffold5|size2025720:hit:1366:3.12.0.0;Name=jgi|Phatr2|48979|estExt_fgenesh1_pg.C_chr_200084;score=489
scaffold5|size2025720	protein2genome	match_part	69243	69416	489	-	.	ID=scaffold5|size2025720:hsp:1413:3.12.0.0;Parent=scaffold5|size2025720:hit:1366:3.12.0.0;Target=jgi|Phatr2|48979|estExt_fgenesh1_pg.C_chr_200084 63 122 +;Gap=M174
scaffold5|size2025720	protein2genome	match_part	68507	69121	489	-	.	ID=scaffold5|size2025720:hsp:1414:3.12.0.0;Parent=scaffold5|size2025720:hit:1366:3.12.0.0;Target=jgi|Phatr2|48979|estExt_fgenesh1_pg.C_chr_200084 123 324 +;Gap=M615
scaffold5|size2025720	protein2genome	protein_match	68504	69064	432	-	.	ID=scaffold5|size2025720:hit:1367:3.12.0.0;Name=jgi|Fracy1|270842|estExt_fgenesh2_kg.C_160010;score=432
scaffold5|size2025720	protein2genome	match_part	68504	69064	432	-	.	ID=scaffold5|size2025720:hsp:1415:3.12.0.0;Parent=scaffold5|size2025720:hit:1367:3.12.0.0;Target=jgi|Fracy1|270842|estExt_fgenesh2_kg.C_160010 7 191 +;Gap=M561
scaffold5|size2025720	protein2genome	protein_match	70371	72077	1810	+	.	ID=scaffold5|size2025720:hit:1368:3.12.0.0;Name=jgi|Thaps3|21866|estExt_fgenesh1_pg.C_chr_30609;score=1810
scaffold5|size2025720	protein2genome	match_part	70371	72077	1810	+	.	ID=scaffold5|size2025720:hsp:1416:3.12.0.0;Parent=scaffold5|size2025720:hit:1368:3.12.0.0;Target=jgi|Thaps3|21866|estExt_fgenesh1_pg.C_chr_30609 184 744 +;Gap=M1707
scaffold5|size2025720	blastx	protein_match	89461	90884	836	+	.	ID=scaffold5|size2025720:hit:1369:3.12.0.0;Name=jgi|Phatr2|44887|estExt_fgenesh1_pg.C_chr_50228;score=836
scaffold5|size2025720	blastx	match_part	89461	90543	836	+	.	ID=scaffold5|size2025720:hsp:1417:3.12.0.0;Parent=scaffold5|size2025720:hit:1369:3.12.0.0;Target=jgi|Phatr2|44887|estExt_fgenesh1_pg.C_chr_50228 58 417 +;Gap=M1083
scaffold5|size2025720	blastx	match_part	90606	90884	237	+	.	ID=scaffold5|size2025720:hsp:1418:3.12.0.0;Parent=scaffold5|size2025720:hit:1369:3.12.0.0;Target=jgi|Phatr2|44887|estExt_fgenesh1_pg.C_chr_50228 417 514 +;Gap=M279
scaffold5|size2025720	blastx	protein_match	89854	90543	727	+	.	ID=scaffold5|size2025720:hit:1370:3.12.0.0;Name=jgi|Fracy1|200444|e_gw1.52.140.1;score=727
scaffold5|size2025720	blastx	match_part	89854	90543	727	+	.	ID=scaffold5|size2025720:hsp:1419:3.12.0.0;Parent=scaffold5|size2025720:hit:1370:3.12.0.0;Target=jgi|Fracy1|200444|e_gw1.52.140.1 28 257 +;Gap=M690
scaffold5|size2025720	blastx	protein_match	89854	90884	724	+	.	ID=scaffold5|size2025720:hit:1371:3.12.0.0;Name=jgi|Fracy1|159680|gw1.7.1066.1;score=724
scaffold5|size2025720	blastx	match_part	89854	90543	724	+	.	ID=scaffold5|size2025720:hsp:1420:3.12.0.0;Parent=scaffold5|size2025720:hit:1371:3.12.0.0;Target=jgi|Fracy1|159680|gw1.7.1066.1 1 230 +;Gap=M690
scaffold5|size2025720	blastx	match_part	90594	90884	201	+	.	ID=scaffold5|size2025720:hsp:1421:3.12.0.0;Parent=scaffold5|size2025720:hit:1371:3.12.0.0;Target=jgi|Fracy1|159680|gw1.7.1066.1 224 328 +;Gap=M291
scaffold5|size2025720	blastx	protein_match	89854	90884	724	+	.	ID=scaffold5|size2025720:hit:1372:3.12.0.0;Name=jgi|Fracy1|159680|gw1.7.1066.1;score=724
scaffold5|size2025720	blastx	match_part	89854	90543	724	+	.	ID=scaffold5|size2025720:hsp:1422:3.12.0.0;Parent=scaffold5|size2025720:hit:1372:3.12.0.0;Target=jgi|Fracy1|159680|gw1.7.1066.1 1 230 +;Gap=M690
scaffold5|size2025720	blastx	match_part	90594	90884	201	+	.	ID=scaffold5|size2025720:hsp:1423:3.12.0.0;Parent=scaffold5|size2025720:hit:1372:3.12.0.0;Target=jgi|Fracy1|159680|gw1.7.1066.1 224 328 +;Gap=M291
scaffold5|size2025720	blastx	protein_match	89854	90884	724	+	.	ID=scaffold5|size2025720:hit:1373:3.12.0.0;Name=jgi|Fracy1|159680|gw1.7.1066.1;score=724
scaffold5|size2025720	blastx	match_part	89854	90543	724	+	.	ID=scaffold5|size2025720:hsp:1424:3.12.0.0;Parent=scaffold5|size2025720:hit:1373:3.12.0.0;Target=jgi|Fracy1|159680|gw1.7.1066.1 1 230 +;Gap=M690
scaffold5|size2025720	blastx	match_part	90594	90884	201	+	.	ID=scaffold5|size2025720:hsp:1425:3.12.0.0;Parent=scaffold5|size2025720:hit:1373:3.12.0.0;Target=jgi|Fracy1|159680|gw1.7.1066.1 224 328 +;Gap=M291
scaffold5|size2025720	blastx	protein_match	89776	90884	746	+	.	ID=scaffold5|size2025720:hit:1374:3.12.0.0;Name=jgi|Thaoce1|84670|rna27827;score=746
scaffold5|size2025720	blastx	match_part	89776	90543	746	+	.	ID=scaffold5|size2025720:hsp:1426:3.12.0.0;Parent=scaffold5|size2025720:hit:1374:3.12.0.0;Target=jgi|Thaoce1|84670|rna27827 189 452 +;Gap=M768
scaffold5|size2025720	blastx	match_part	90594	90884	195	+	.	ID=scaffold5|size2025720:hsp:1427:3.12.0.0;Parent=scaffold5|size2025720:hit:1374:3.12.0.0;Target=jgi|Thaoce1|84670|rna27827 446 550 +;Gap=M291
scaffold5|size2025720	blastx	protein_match	89587	90884	754	+	.	ID=scaffold5|size2025720:hit:1375:3.12.0.0;Name=jgi|Phatr2|47032|estExt_fgenesh1_pg.C_chr_120102;score=754
scaffold5|size2025720	blastx	match_part	89587	90543	754	+	.	ID=scaffold5|size2025720:hsp:1428:3.12.0.0;Parent=scaffold5|size2025720:hit:1375:3.12.0.0;Target=jgi|Phatr2|47032|estExt_fgenesh1_pg.C_chr_120102 111 408 +;Gap=M957
scaffold5|size2025720	blastx	match_part	90594	90884	212	+	.	ID=scaffold5|size2025720:hsp:1429:3.12.0.0;Parent=scaffold5|size2025720:hit:1375:3.12.0.0;Target=jgi|Phatr2|47032|estExt_fgenesh1_pg.C_chr_120102 402 506 +;Gap=M291
scaffold5|size2025720	blastx	protein_match	89590	90884	842	+	.	ID=scaffold5|size2025720:hit:1376:3.12.0.0;Name=jgi|Fracy1|188891|e_gw1.9.684.1;score=842
scaffold5|size2025720	blastx	match_part	89590	90543	842	+	.	ID=scaffold5|size2025720:hsp:1430:3.12.0.0;Parent=scaffold5|size2025720:hit:1376:3.12.0.0;Target=jgi|Fracy1|188891|e_gw1.9.684.1 5 299 +;Gap=M954
scaffold5|size2025720	blastx	match_part	90606	90884	190	+	.	ID=scaffold5|size2025720:hsp:1431:3.12.0.0;Parent=scaffold5|size2025720:hit:1376:3.12.0.0;Target=jgi|Fracy1|188891|e_gw1.9.684.1 299 395 +;Gap=M279
scaffold5|size2025720	blastx	protein_match	89590	90884	842	+	.	ID=scaffold5|size2025720:hit:1377:3.12.0.0;Name=jgi|Fracy1|188891|e_gw1.9.684.1;score=842
scaffold5|size2025720	blastx	match_part	89590	90543	842	+	.	ID=scaffold5|size2025720:hsp:1432:3.12.0.0;Parent=scaffold5|size2025720:hit:1377:3.12.0.0;Target=jgi|Fracy1|188891|e_gw1.9.684.1 5 299 +;Gap=M954
scaffold5|size2025720	blastx	match_part	90606	90884	190	+	.	ID=scaffold5|size2025720:hsp:1433:3.12.0.0;Parent=scaffold5|size2025720:hit:1377:3.12.0.0;Target=jgi|Fracy1|188891|e_gw1.9.684.1 299 395 +;Gap=M279
scaffold5|size2025720	blastx	protein_match	89590	90884	842	+	.	ID=scaffold5|size2025720:hit:1378:3.12.0.0;Name=jgi|Fracy1|188891|e_gw1.9.684.1;score=842
scaffold5|size2025720	blastx	match_part	89590	90543	842	+	.	ID=scaffold5|size2025720:hsp:1434:3.12.0.0;Parent=scaffold5|size2025720:hit:1378:3.12.0.0;Target=jgi|Fracy1|188891|e_gw1.9.684.1 5 299 +;Gap=M954
scaffold5|size2025720	blastx	match_part	90606	90884	190	+	.	ID=scaffold5|size2025720:hsp:1435:3.12.0.0;Parent=scaffold5|size2025720:hit:1378:3.12.0.0;Target=jgi|Fracy1|188891|e_gw1.9.684.1 299 395 +;Gap=M279
scaffold5|size2025720	blastx	protein_match	89308	90884	1264	+	.	ID=scaffold5|size2025720:hit:1379:3.12.0.0;Name=jgi|Thaoce1|72553|rna28357;score=1264
scaffold5|size2025720	blastx	match_part	89308	90543	1264	+	.	ID=scaffold5|size2025720:hsp:1436:3.12.0.0;Parent=scaffold5|size2025720:hit:1379:3.12.0.0;Target=jgi|Thaoce1|72553|rna28357 97 493 +;Gap=M1236
scaffold5|size2025720	blastx	match_part	90606	90884	306	+	.	ID=scaffold5|size2025720:hsp:1437:3.12.0.0;Parent=scaffold5|size2025720:hit:1379:3.12.0.0;Target=jgi|Thaoce1|72553|rna28357 493 583 +;Gap=M279
scaffold5|size2025720	blastx	protein_match	89854	90884	730	+	.	ID=scaffold5|size2025720:hit:1380:3.12.0.0;Name=jgi|Thaps3|262792|thaps1_ua_kg.chr_6000116;score=730
scaffold5|size2025720	blastx	match_part	89854	90543	730	+	.	ID=scaffold5|size2025720:hsp:1438:3.12.0.0;Parent=scaffold5|size2025720:hit:1380:3.12.0.0;Target=jgi|Thaps3|262792|thaps1_ua_kg.chr_6000116 1 226 +;Gap=M690
scaffold5|size2025720	blastx	match_part	90594	90884	223	+	.	ID=scaffold5|size2025720:hsp:1439:3.12.0.0;Parent=scaffold5|size2025720:hit:1380:3.12.0.0;Target=jgi|Thaps3|262792|thaps1_ua_kg.chr_6000116 220 324 +;Gap=M291
scaffold5|size2025720	blastx	protein_match	89638	90884	754	+	.	ID=scaffold5|size2025720:hit:1381:3.12.0.0;Name=jgi|Thaps3|22370|estExt_fgenesh1_pg.C_chr_40613;score=754
scaffold5|size2025720	blastx	match_part	89638	90543	754	+	.	ID=scaffold5|size2025720:hsp:1440:3.12.0.0;Parent=scaffold5|size2025720:hit:1381:3.12.0.0;Target=jgi|Thaps3|22370|estExt_fgenesh1_pg.C_chr_40613 170 450 +;Gap=M906
scaffold5|size2025720	blastx	match_part	90594	90884	202	+	.	ID=scaffold5|size2025720:hsp:1441:3.12.0.0;Parent=scaffold5|size2025720:hit:1381:3.12.0.0;Target=jgi|Thaps3|22370|estExt_fgenesh1_pg.C_chr_40613 444 548 +;Gap=M291
scaffold5|size2025720	blastx	protein_match	89854	90884	1069	+	.	ID=scaffold5|size2025720:hit:1382:3.12.0.0;Name=jgi|Thaps3|261863|thaps1_ua_kg.chr_3000241;score=1069
scaffold5|size2025720	blastx	match_part	89854	90543	1069	+	.	ID=scaffold5|size2025720:hsp:1442:3.12.0.0;Parent=scaffold5|size2025720:hit:1382:3.12.0.0;Target=jgi|Thaps3|261863|thaps1_ua_kg.chr_3000241 1 230 +;Gap=M690
scaffold5|size2025720	blastx	match_part	90606	90884	376	+	.	ID=scaffold5|size2025720:hsp:1443:3.12.0.0;Parent=scaffold5|size2025720:hit:1382:3.12.0.0;Target=jgi|Thaps3|261863|thaps1_ua_kg.chr_3000241 230 326 +;Gap=M279
scaffold5|size2025720	blastx	protein_match	95317	95463	180	-	.	ID=scaffold5|size2025720:hit:1383:3.12.0.0;Name=jgi|Fracy1|155655|gw1.91.43.1;score=180
scaffold5|size2025720	blastx	match_part	95317	95463	180	-	.	ID=scaffold5|size2025720:hsp:1444:3.12.0.0;Parent=scaffold5|size2025720:hit:1383:3.12.0.0;Target=jgi|Fracy1|155655|gw1.91.43.1 3 51 +;Gap=M147
scaffold5|size2025720	blastx	protein_match	93986	95448	468	-	.	ID=scaffold5|size2025720:hit:1384:3.12.0.0;Name=jgi|Phatr2|42820|estExt_fgenesh1_pg.C_chr_10506;score=468
scaffold5|size2025720	blastx	match_part	95281	95448	198	-	.	ID=scaffold5|size2025720:hsp:1445:3.12.0.0;Parent=scaffold5|size2025720:hit:1384:3.12.0.0;Target=jgi|Phatr2|42820|estExt_fgenesh1_pg.C_chr_10506 68 123 +;Gap=M168
scaffold5|size2025720	blastx	match_part	95029	95121	111	-	.	ID=scaffold5|size2025720:hsp:1446:3.12.0.0;Parent=scaffold5|size2025720:hit:1384:3.12.0.0;Target=jgi|Phatr2|42820|estExt_fgenesh1_pg.C_chr_10506 112 142 +;Gap=M93
scaffold5|size2025720	blastx	match_part	93986	94933	468	-	.	ID=scaffold5|size2025720:hsp:1447:3.12.0.0;Parent=scaffold5|size2025720:hit:1384:3.12.0.0;Target=jgi|Phatr2|42820|estExt_fgenesh1_pg.C_chr_10506 143 415 +;Gap=M948
scaffold5|size2025720	blastx	protein_match	95317	95463	180	-	.	ID=scaffold5|size2025720:hit:1385:3.12.0.0;Name=jgi|Fracy1|165607|gw1.1.2249.1;score=180
scaffold5|size2025720	blastx	match_part	95317	95463	180	-	.	ID=scaffold5|size2025720:hsp:1448:3.12.0.0;Parent=scaffold5|size2025720:hit:1385:3.12.0.0;Target=jgi|Fracy1|165607|gw1.1.2249.1 3 51 +;Gap=M147
scaffold5|size2025720	blastx	protein_match	95317	95463	180	-	.	ID=scaffold5|size2025720:hit:1386:3.12.0.0;Name=jgi|Fracy1|165607|gw1.1.2249.1;score=180
scaffold5|size2025720	blastx	match_part	95317	95463	180	-	.	ID=scaffold5|size2025720:hsp:1449:3.12.0.0;Parent=scaffold5|size2025720:hit:1386:3.12.0.0;Target=jgi|Fracy1|165607|gw1.1.2249.1 3 51 +;Gap=M147
scaffold5|size2025720	blastx	protein_match	95317	95463	180	-	.	ID=scaffold5|size2025720:hit:1387:3.12.0.0;Name=jgi|Fracy1|165607|gw1.1.2249.1;score=180
scaffold5|size2025720	blastx	match_part	95317	95463	180	-	.	ID=scaffold5|size2025720:hsp:1450:3.12.0.0;Parent=scaffold5|size2025720:hit:1387:3.12.0.0;Target=jgi|Fracy1|165607|gw1.1.2249.1 3 51 +;Gap=M147
scaffold5|size2025720	blastx	protein_match	93986	95604	701	-	.	ID=scaffold5|size2025720:hit:1388:3.12.0.0;Name=jgi|Thaoce1|94229|rna21819;score=701
scaffold5|size2025720	blastx	match_part	95029	95604	330	-	.	ID=scaffold5|size2025720:hsp:1451:3.12.0.0;Parent=scaffold5|size2025720:hit:1388:3.12.0.0;Target=jgi|Thaoce1|94229|rna21819 25 182 +;Gap=M576
scaffold5|size2025720	blastx	match_part	93986	94945	701	-	.	ID=scaffold5|size2025720:hsp:1452:3.12.0.0;Parent=scaffold5|size2025720:hit:1388:3.12.0.0;Target=jgi|Thaoce1|94229|rna21819 179 460 +;Gap=M960
scaffold5|size2025720	blastx	protein_match	95317	95478	235	-	.	ID=scaffold5|size2025720:hit:1389:3.12.0.0;Name=jgi|Thaps3|261876|thaps1_ua_kg.chr_3000254;score=235
scaffold5|size2025720	blastx	match_part	95317	95478	235	-	.	ID=scaffold5|size2025720:hsp:1453:3.12.0.0;Parent=scaffold5|size2025720:hit:1389:3.12.0.0;Target=jgi|Thaps3|261876|thaps1_ua_kg.chr_3000254 1 54 +;Gap=M162
scaffold5|size2025720	protein2genome	protein_match	89461	90659	831	+	.	ID=scaffold5|size2025720:hit:1390:3.12.0.0;Name=jgi|Phatr2|44887|estExt_fgenesh1_pg.C_chr_50228;score=831
scaffold5|size2025720	protein2genome	match_part	89461	90542	831	+	.	ID=scaffold5|size2025720:hsp:1454:3.12.0.0;Parent=scaffold5|size2025720:hit:1390:3.12.0.0;Target=jgi|Phatr2|44887|estExt_fgenesh1_pg.C_chr_50228 58 416 +;Gap=M1082
scaffold5|size2025720	protein2genome	match_part	90608	90659	831	+	.	ID=scaffold5|size2025720:hsp:1455:3.12.0.0;Parent=scaffold5|size2025720:hit:1390:3.12.0.0;Target=jgi|Phatr2|44887|estExt_fgenesh1_pg.C_chr_50228 417 434 +;Gap=M52
scaffold5|size2025720	protein2genome	protein_match	89851	90647	752	+	.	ID=scaffold5|size2025720:hit:1391:3.12.0.0;Name=jgi|Fracy1|200444|e_gw1.52.140.1;score=752
scaffold5|size2025720	protein2genome	match_part	89851	90542	752	+	.	ID=scaffold5|size2025720:hsp:1456:3.12.0.0;Parent=scaffold5|size2025720:hit:1391:3.12.0.0;Target=jgi|Fracy1|200444|e_gw1.52.140.1 27 256 +;Gap=M692
scaffold5|size2025720	protein2genome	match_part	90608	90647	752	+	.	ID=scaffold5|size2025720:hsp:1457:3.12.0.0;Parent=scaffold5|size2025720:hit:1391:3.12.0.0;Target=jgi|Fracy1|200444|e_gw1.52.140.1 257 270 +;Gap=M40
scaffold5|size2025720	protein2genome	protein_match	89854	90659	775	+	.	ID=scaffold5|size2025720:hit:1392:3.12.0.0;Name=jgi|Fracy1|159680|gw1.7.1066.1;score=775
scaffold5|size2025720	protein2genome	match_part	89854	90542	775	+	.	ID=scaffold5|size2025720:hsp:1458:3.12.0.0;Parent=scaffold5|size2025720:hit:1392:3.12.0.0;Target=jgi|Fracy1|159680|gw1.7.1066.1 1 229 +;Gap=M689
scaffold5|size2025720	protein2genome	match_part	90608	90659	775	+	.	ID=scaffold5|size2025720:hsp:1459:3.12.0.0;Parent=scaffold5|size2025720:hit:1392:3.12.0.0;Target=jgi|Fracy1|159680|gw1.7.1066.1 230 247 +;Gap=M52
scaffold5|size2025720	protein2genome	protein_match	89746	90659	820	+	.	ID=scaffold5|size2025720:hit:1393:3.12.0.0;Name=jgi|Fracy1|188891|e_gw1.9.684.1;score=820
scaffold5|size2025720	protein2genome	match_part	89746	90542	820	+	.	ID=scaffold5|size2025720:hsp:1460:3.12.0.0;Parent=scaffold5|size2025720:hit:1393:3.12.0.0;Target=jgi|Fracy1|188891|e_gw1.9.684.1 33 298 +;Gap=M797
scaffold5|size2025720	protein2genome	match_part	90608	90659	820	+	.	ID=scaffold5|size2025720:hsp:1461:3.12.0.0;Parent=scaffold5|size2025720:hit:1393:3.12.0.0;Target=jgi|Fracy1|188891|e_gw1.9.684.1 299 316 +;Gap=M52
scaffold5|size2025720	protein2genome	protein_match	89638	90989	1516	+	.	ID=scaffold5|size2025720:hit:1394:3.12.0.0;Name=jgi|Thaoce1|72553|rna28357;score=1516
scaffold5|size2025720	protein2genome	match_part	89638	90542	1516	+	.	ID=scaffold5|size2025720:hsp:1462:3.12.0.0;Parent=scaffold5|size2025720:hit:1394:3.12.0.0;Target=jgi|Thaoce1|72553|rna28357 198 492 +;Gap=M905
scaffold5|size2025720	protein2genome	match_part	90608	90989	1516	+	.	ID=scaffold5|size2025720:hsp:1463:3.12.0.0;Parent=scaffold5|size2025720:hit:1394:3.12.0.0;Target=jgi|Thaoce1|72553|rna28357 493 618 +;Gap=M382
scaffold5|size2025720	protein2genome	protein_match	89854	90659	750	+	.	ID=scaffold5|size2025720:hit:1395:3.12.0.0;Name=jgi|Thaps3|262792|thaps1_ua_kg.chr_6000116;score=750
scaffold5|size2025720	protein2genome	match_part	89854	90542	750	+	.	ID=scaffold5|size2025720:hsp:1464:3.12.0.0;Parent=scaffold5|size2025720:hit:1395:3.12.0.0;Target=jgi|Thaps3|262792|thaps1_ua_kg.chr_6000116 1 225 +;Gap=M689
scaffold5|size2025720	protein2genome	match_part	90608	90659	750	+	.	ID=scaffold5|size2025720:hsp:1465:3.12.0.0;Parent=scaffold5|size2025720:hit:1395:3.12.0.0;Target=jgi|Thaps3|262792|thaps1_ua_kg.chr_6000116 226 243 +;Gap=M52
scaffold5|size2025720	protein2genome	protein_match	89854	90890	1402	+	.	ID=scaffold5|size2025720:hit:1396:3.12.0.0;Name=jgi|Thaps3|261863|thaps1_ua_kg.chr_3000241;score=1402
scaffold5|size2025720	protein2genome	match_part	89854	90542	1402	+	.	ID=scaffold5|size2025720:hsp:1466:3.12.0.0;Parent=scaffold5|size2025720:hit:1396:3.12.0.0;Target=jgi|Thaps3|261863|thaps1_ua_kg.chr_3000241 1 229 +;Gap=M689
scaffold5|size2025720	protein2genome	match_part	90608	90890	1402	+	.	ID=scaffold5|size2025720:hsp:1467:3.12.0.0;Parent=scaffold5|size2025720:hit:1396:3.12.0.0;Target=jgi|Thaps3|261863|thaps1_ua_kg.chr_3000241 230 328 +;Gap=M283
scaffold5|size2025720	protein2genome	protein_match	95317	95463	198	-	.	ID=scaffold5|size2025720:hit:1397:3.12.0.0;Name=jgi|Fracy1|155655|gw1.91.43.1;score=198
scaffold5|size2025720	protein2genome	match_part	95317	95463	198	-	.	ID=scaffold5|size2025720:hsp:1468:3.12.0.0;Parent=scaffold5|size2025720:hit:1397:3.12.0.0;Target=jgi|Fracy1|155655|gw1.91.43.1 3 51 +;Gap=M147
scaffold5|size2025720	protein2genome	protein_match	95317	95463	198	-	.	ID=scaffold5|size2025720:hit:1398:3.12.0.0;Name=jgi|Fracy1|165607|gw1.1.2249.1;score=198
scaffold5|size2025720	protein2genome	match_part	95317	95463	198	-	.	ID=scaffold5|size2025720:hsp:1469:3.12.0.0;Parent=scaffold5|size2025720:hit:1398:3.12.0.0;Target=jgi|Fracy1|165607|gw1.1.2249.1 3 51 +;Gap=M147
scaffold5|size2025720	protein2genome	protein_match	95317	95478	261	-	.	ID=scaffold5|size2025720:hit:1399:3.12.0.0;Name=jgi|Thaps3|261876|thaps1_ua_kg.chr_3000254;score=261
scaffold5|size2025720	protein2genome	match_part	95317	95478	261	-	.	ID=scaffold5|size2025720:hsp:1470:3.12.0.0;Parent=scaffold5|size2025720:hit:1399:3.12.0.0;Target=jgi|Thaps3|261876|thaps1_ua_kg.chr_3000254 1 54 +;Gap=M162
scaffold5|size2025720	blastn	expressed_sequence_match	1139	3938	2219	+	.	ID=scaffold5|size2025720:hit:1400:3.12.0.0;Name=TRINITY_DN17618_c0_g2_i1;score=2219
scaffold5|size2025720	blastn	match_part	1139	3609	2219	+	.	ID=scaffold5|size2025720:hsp:1471:3.12.0.0;Parent=scaffold5|size2025720:hit:1400:3.12.0.0;Target=TRINITY_DN17618_c0_g2_i1 83 2557 +;Gap=M2471
scaffold5|size2025720	blastn	match_part	3745	3938	116	+	.	ID=scaffold5|size2025720:hsp:1472:3.12.0.0;Parent=scaffold5|size2025720:hit:1400:3.12.0.0;Target=TRINITY_DN17618_c0_g2_i1 2606 2799 +;Gap=M194
scaffold5|size2025720	blastn	expressed_sequence_match	1064	5564	1553	-	.	ID=scaffold5|size2025720:hit:1401:3.12.0.0;Name=TRINITY_DN9470_c0_g1_i1;score=1553
scaffold5|size2025720	blastn	match_part	3918	5564	1553	-	.	ID=scaffold5|size2025720:hsp:1473:3.12.0.0;Parent=scaffold5|size2025720:hit:1401:3.12.0.0;Target=TRINITY_DN9470_c0_g1_i1 62 1709 +;Gap=M1647
scaffold5|size2025720	blastn	match_part	1139	3610	2130	-	.	ID=scaffold5|size2025720:hsp:1474:3.12.0.0;Parent=scaffold5|size2025720:hit:1401:3.12.0.0;Target=TRINITY_DN9470_c0_g1_i1 1708 4183 +;Gap=M2472
scaffold5|size2025720	blastn	match_part	1064	1101	38	-	.	ID=scaffold5|size2025720:hsp:1475:3.12.0.0;Parent=scaffold5|size2025720:hit:1401:3.12.0.0;Target=TRINITY_DN9470_c0_g1_i1 4240 4277 +;Gap=M38
scaffold5|size2025720	blastn	expressed_sequence_match	1011	2807	344	+	.	ID=scaffold5|size2025720:hit:1402:3.12.0.0;Name=TRINITY_DN17618_c0_g2_i2;score=344
scaffold5|size2025720	blastn	match_part	1011	1354	344	+	.	ID=scaffold5|size2025720:hsp:1476:3.12.0.0;Parent=scaffold5|size2025720:hit:1402:3.12.0.0;Target=TRINITY_DN17618_c0_g2_i2 1 344 +;Gap=M344
scaffold5|size2025720	blastn	match_part	1503	2807	1259	+	.	ID=scaffold5|size2025720:hsp:1477:3.12.0.0;Parent=scaffold5|size2025720:hit:1402:3.12.0.0;Target=TRINITY_DN17618_c0_g2_i2 343 1648 +;Gap=M1305
scaffold5|size2025720	blastn	expressed_sequence_match	3549	3989	219	+	.	ID=scaffold5|size2025720:hit:1403:3.12.0.0;Name=TRINITY_DN2240_c0_g2_i1;score=219
scaffold5|size2025720	blastn	match_part	3549	3989	219	+	.	ID=scaffold5|size2025720:hsp:1478:3.12.0.0;Parent=scaffold5|size2025720:hit:1403:3.12.0.0;Target=TRINITY_DN2240_c0_g2_i1 1 441 +;Gap=M441
scaffold5|size2025720	blastn	expressed_sequence_match	1011	4273	2583	+	.	ID=scaffold5|size2025720:hit:1404:3.12.0.0;Name=TRINITY_DN17618_c0_g2_i3;score=2583
scaffold5|size2025720	blastn	match_part	1011	3609	2583	+	.	ID=scaffold5|size2025720:hsp:1479:3.12.0.0;Parent=scaffold5|size2025720:hit:1404:3.12.0.0;Target=TRINITY_DN17618_c0_g2_i3 1 2600 +;Gap=M2599
scaffold5|size2025720	blastn	match_part	3745	4273	385	+	.	ID=scaffold5|size2025720:hsp:1480:3.12.0.0;Parent=scaffold5|size2025720:hit:1404:3.12.0.0;Target=TRINITY_DN17618_c0_g2_i3 2649 3177 +;Gap=M529
scaffold5|size2025720	blastn	expressed_sequence_match	1011	5564	2584	+	.	ID=scaffold5|size2025720:hit:1405:3.12.0.0;Name=TRINITY_DN17618_c0_g2_i4;score=2584
scaffold5|size2025720	blastn	match_part	1011	3610	2584	+	.	ID=scaffold5|size2025720:hsp:1481:3.12.0.0;Parent=scaffold5|size2025720:hit:1405:3.12.0.0;Target=TRINITY_DN17618_c0_g2_i4 1 2601 +;Gap=M2600
scaffold5|size2025720	blastn	match_part	3918	5564	1637	+	.	ID=scaffold5|size2025720:hsp:1482:3.12.0.0;Parent=scaffold5|size2025720:hit:1405:3.12.0.0;Target=TRINITY_DN17618_c0_g2_i4 2600 4247 +;Gap=M1647
scaffold5|size2025720	blastn	expressed_sequence_match	1139	5564	4194	+	.	ID=scaffold5|size2025720:hit:1406:3.12.0.0;Name=TRINITY_DN17618_c0_g2_i5;score=4194
scaffold5|size2025720	blastn	match_part	1139	5564	4194	+	.	ID=scaffold5|size2025720:hsp:1483:3.12.0.0;Parent=scaffold5|size2025720:hit:1406:3.12.0.0;Target=TRINITY_DN17618_c0_g2_i5 83 4513 +;Gap=M4426
scaffold5|size2025720	blastn	expressed_sequence_match	1139	5564	2316	+	.	ID=scaffold5|size2025720:hit:1407:3.12.0.0;Name=TRINITY_DN17618_c0_g2_i6;score=2316
scaffold5|size2025720	blastn	match_part	1139	3610	2316	+	.	ID=scaffold5|size2025720:hsp:1484:3.12.0.0;Parent=scaffold5|size2025720:hit:1407:3.12.0.0;Target=TRINITY_DN17618_c0_g2_i6 83 2558 +;Gap=M2472
scaffold5|size2025720	blastn	match_part	3918	5564	1637	+	.	ID=scaffold5|size2025720:hsp:1485:3.12.0.0;Parent=scaffold5|size2025720:hit:1407:3.12.0.0;Target=TRINITY_DN17618_c0_g2_i6 2557 4204 +;Gap=M1647
scaffold5|size2025720	blastn	expressed_sequence_match	1011	5564	4462	+	.	ID=scaffold5|size2025720:hit:1408:3.12.0.0;Name=TRINITY_DN17618_c0_g2_i7;score=4462
scaffold5|size2025720	blastn	match_part	1011	5564	4462	+	.	ID=scaffold5|size2025720:hsp:1486:3.12.0.0;Parent=scaffold5|size2025720:hit:1408:3.12.0.0;Target=TRINITY_DN17618_c0_g2_i7 1 4556 +;Gap=M4554
scaffold5|size2025720	blastn	expressed_sequence_match	10467	10853	317	+	.	ID=scaffold5|size2025720:hit:1409:3.12.0.0;Name=TRINITY_DN3279_c0_g1_i1;score=317
scaffold5|size2025720	blastn	match_part	10467	10853	317	+	.	ID=scaffold5|size2025720:hsp:1487:3.12.0.0;Parent=scaffold5|size2025720:hit:1409:3.12.0.0;Target=TRINITY_DN3279_c0_g1_i1 1 388 +;Gap=M387
scaffold5|size2025720	blastn	expressed_sequence_match	15132	15433	242	-	.	ID=scaffold5|size2025720:hit:1410:3.12.0.0;Name=TRINITY_DN26073_c0_g1_i1;score=242
scaffold5|size2025720	blastn	match_part	15132	15433	242	-	.	ID=scaffold5|size2025720:hsp:1488:3.12.0.0;Parent=scaffold5|size2025720:hit:1410:3.12.0.0;Target=TRINITY_DN26073_c0_g1_i1 1 302 +;Gap=M302
scaffold5|size2025720	blastn	expressed_sequence_match	27319	27522	204	+	.	ID=scaffold5|size2025720:hit:1411:3.12.0.0;Name=TRINITY_DN21716_c0_g1_i1;score=204
scaffold5|size2025720	blastn	match_part	27319	27522	204	+	.	ID=scaffold5|size2025720:hsp:1489:3.12.0.0;Parent=scaffold5|size2025720:hit:1411:3.12.0.0;Target=TRINITY_DN21716_c0_g1_i1 1 204 +;Gap=M204
scaffold5|size2025720	blastn	expressed_sequence_match	49331	49566	170	+	.	ID=scaffold5|size2025720:hit:1412:3.12.0.0;Name=TRINITY_DN13298_c0_g1_i1;score=170
scaffold5|size2025720	blastn	match_part	49331	49566	170	+	.	ID=scaffold5|size2025720:hsp:1490:3.12.0.0;Parent=scaffold5|size2025720:hit:1412:3.12.0.0;Target=TRINITY_DN13298_c0_g1_i1 45 280 +;Gap=M236
scaffold5|size2025720	blastn	expressed_sequence_match	52142	52382	74	+	.	ID=scaffold5|size2025720:hit:1413:3.12.0.0;Name=TRINITY_DN7509_c1_g1_i1;score=74
scaffold5|size2025720	blastn	match_part	52142	52382	74	+	.	ID=scaffold5|size2025720:hsp:1491:3.12.0.0;Parent=scaffold5|size2025720:hit:1413:3.12.0.0;Target=TRINITY_DN7509_c1_g1_i1 88 327 +;Gap=M241
scaffold5|size2025720	blastn	expressed_sequence_match	50771	51033	97	+	.	ID=scaffold5|size2025720:hit:1414:3.12.0.0;Name=TRINITY_DN8742_c0_g3_i1;score=97
scaffold5|size2025720	blastn	match_part	50771	51033	97	+	.	ID=scaffold5|size2025720:hsp:1492:3.12.0.0;Parent=scaffold5|size2025720:hit:1414:3.12.0.0;Target=TRINITY_DN8742_c0_g3_i1 232 495 +;Gap=M263
scaffold5|size2025720	blastn	expressed_sequence_match	54055	54159	66	-	.	ID=scaffold5|size2025720:hit:1415:3.12.0.0;Name=TRINITY_DN12621_c0_g3_i1;score=66
scaffold5|size2025720	blastn	match_part	54055	54159	66	-	.	ID=scaffold5|size2025720:hsp:1493:3.12.0.0;Parent=scaffold5|size2025720:hit:1415:3.12.0.0;Target=TRINITY_DN12621_c0_g3_i1 47 151 +;Gap=M105
scaffold5|size2025720	blastn	expressed_sequence_match	50813	51011	159	-	.	ID=scaffold5|size2025720:hit:1416:3.12.0.0;Name=TRINITY_DN9744_c0_g1_i1;score=159
scaffold5|size2025720	blastn	match_part	50813	51011	159	-	.	ID=scaffold5|size2025720:hsp:1494:3.12.0.0;Parent=scaffold5|size2025720:hit:1416:3.12.0.0;Target=TRINITY_DN9744_c0_g1_i1 1 200 +;Gap=M199
scaffold5|size2025720	blastn	expressed_sequence_match	48398	48563	129	-	.	ID=scaffold5|size2025720:hit:1417:3.12.0.0;Name=TRINITY_DN9288_c0_g1_i1;score=129
scaffold5|size2025720	blastn	match_part	48398	48563	129	-	.	ID=scaffold5|size2025720:hsp:1495:3.12.0.0;Parent=scaffold5|size2025720:hit:1417:3.12.0.0;Target=TRINITY_DN9288_c0_g1_i1 19 188 +;Gap=M166
scaffold5|size2025720	blastn	expressed_sequence_match	48231	48330	51	+	.	ID=scaffold5|size2025720:hit:1418:3.12.0.0;Name=TRINITY_DN2787_c0_g1_i1;score=51
scaffold5|size2025720	blastn	match_part	48231	48330	51	+	.	ID=scaffold5|size2025720:hsp:1496:3.12.0.0;Parent=scaffold5|size2025720:hit:1418:3.12.0.0;Target=TRINITY_DN2787_c0_g1_i1 115 217 +;Gap=M100
scaffold5|size2025720	blastn	expressed_sequence_match	50771	51011	183	-	.	ID=scaffold5|size2025720:hit:1419:3.12.0.0;Name=TRINITY_DN9744_c0_g1_i2;score=183
scaffold5|size2025720	blastn	match_part	50771	51011	183	-	.	ID=scaffold5|size2025720:hsp:1497:3.12.0.0;Parent=scaffold5|size2025720:hit:1419:3.12.0.0;Target=TRINITY_DN9744_c0_g1_i2 1 242 +;Gap=M241
scaffold5|size2025720	blastn	expressed_sequence_match	56248	56348	47	+	.	ID=scaffold5|size2025720:hit:1420:3.12.0.0;Name=TRINITY_DN22285_c0_g1_i1;score=47
scaffold5|size2025720	blastn	match_part	56248	56348	47	+	.	ID=scaffold5|size2025720:hsp:1498:3.12.0.0;Parent=scaffold5|size2025720:hit:1420:3.12.0.0;Target=TRINITY_DN22285_c0_g1_i1 9 109 +;Gap=M101
scaffold5|size2025720	blastn	expressed_sequence_match	61522	64195	340	+	.	ID=scaffold5|size2025720:hit:1421:3.12.0.0;Name=TRINITY_DN12109_c0_g1_i1;score=340
scaffold5|size2025720	blastn	match_part	61522	61861	340	+	.	ID=scaffold5|size2025720:hsp:1499:3.12.0.0;Parent=scaffold5|size2025720:hit:1421:3.12.0.0;Target=TRINITY_DN12109_c0_g1_i1 12 351 +;Gap=M340
scaffold5|size2025720	blastn	match_part	61936	64195	2260	+	.	ID=scaffold5|size2025720:hsp:1500:3.12.0.0;Parent=scaffold5|size2025720:hit:1421:3.12.0.0;Target=TRINITY_DN12109_c0_g1_i1 350 2609 +;Gap=M2260
scaffold5|size2025720	blastn	expressed_sequence_match	68246	69861	619	-	.	ID=scaffold5|size2025720:hit:1422:3.12.0.0;Name=TRINITY_DN14486_c0_g1_i1;score=619
scaffold5|size2025720	blastn	match_part	69243	69861	619	-	.	ID=scaffold5|size2025720:hsp:1501:3.12.0.0;Parent=scaffold5|size2025720:hit:1422:3.12.0.0;Target=TRINITY_DN14486_c0_g1_i1 1 619 +;Gap=M619
scaffold5|size2025720	blastn	match_part	68246	69123	878	-	.	ID=scaffold5|size2025720:hsp:1502:3.12.0.0;Parent=scaffold5|size2025720:hit:1422:3.12.0.0;Target=TRINITY_DN14486_c0_g1_i1 618 1495 +;Gap=M878
scaffold5|size2025720	blastn	expressed_sequence_match	68243	69779	537	-	.	ID=scaffold5|size2025720:hit:1423:3.12.0.0;Name=TRINITY_DN186_c0_g1_i1;score=537
scaffold5|size2025720	blastn	match_part	69243	69779	537	-	.	ID=scaffold5|size2025720:hsp:1503:3.12.0.0;Parent=scaffold5|size2025720:hit:1423:3.12.0.0;Target=TRINITY_DN186_c0_g1_i1 1 537 +;Gap=M537
scaffold5|size2025720	blastn	match_part	68243	69123	881	-	.	ID=scaffold5|size2025720:hsp:1504:3.12.0.0;Parent=scaffold5|size2025720:hit:1423:3.12.0.0;Target=TRINITY_DN186_c0_g1_i1 536 1416 +;Gap=M881
scaffold5|size2025720	blastn	expressed_sequence_match	68243	69779	1537	-	.	ID=scaffold5|size2025720:hit:1424:3.12.0.0;Name=TRINITY_DN186_c0_g1_i2;score=1537
scaffold5|size2025720	blastn	match_part	68243	69779	1537	-	.	ID=scaffold5|size2025720:hsp:1505:3.12.0.0;Parent=scaffold5|size2025720:hit:1424:3.12.0.0;Target=TRINITY_DN186_c0_g1_i2 1 1537 +;Gap=M1537
scaffold5|size2025720	blastn	expressed_sequence_match	71989	72418	94	+	.	ID=scaffold5|size2025720:hit:1425:3.12.0.0;Name=TRINITY_DN2784_c0_g2_i1;score=94
scaffold5|size2025720	blastn	match_part	71989	72082	94	+	.	ID=scaffold5|size2025720:hsp:1506:3.12.0.0;Parent=scaffold5|size2025720:hit:1425:3.12.0.0;Target=TRINITY_DN2784_c0_g2_i1 1 94 +;Gap=M94
scaffold5|size2025720	blastn	match_part	72288	72418	131	+	.	ID=scaffold5|size2025720:hsp:1507:3.12.0.0;Parent=scaffold5|size2025720:hit:1425:3.12.0.0;Target=TRINITY_DN2784_c0_g2_i1 95 225 +;Gap=M131
scaffold5|size2025720	blastn	expressed_sequence_match	69997	72418	2422	+	.	ID=scaffold5|size2025720:hit:1426:3.12.0.0;Name=TRINITY_DN12017_c0_g1_i1;score=2422
scaffold5|size2025720	blastn	match_part	69997	72418	2422	+	.	ID=scaffold5|size2025720:hsp:1508:3.12.0.0;Parent=scaffold5|size2025720:hit:1426:3.12.0.0;Target=TRINITY_DN12017_c0_g1_i1 1 2422 +;Gap=M2422
scaffold5|size2025720	blastn	expressed_sequence_match	72287	72418	132	+	.	ID=scaffold5|size2025720:hit:1427:3.12.0.0;Name=TRINITY_DN12017_c0_g4_i1;score=132
scaffold5|size2025720	blastn	match_part	72287	72418	132	+	.	ID=scaffold5|size2025720:hsp:1509:3.12.0.0;Parent=scaffold5|size2025720:hit:1427:3.12.0.0;Target=TRINITY_DN12017_c0_g4_i1 23 154 +;Gap=M132
scaffold5|size2025720	blastn	expressed_sequence_match	69967	72209	2233	-	.	ID=scaffold5|size2025720:hit:1428:3.12.0.0;Name=TRINITY_DN1163_c0_g2_i1;score=2233
scaffold5|size2025720	blastn	match_part	69967	72209	2233	-	.	ID=scaffold5|size2025720:hsp:1510:3.12.0.0;Parent=scaffold5|size2025720:hit:1428:3.12.0.0;Target=TRINITY_DN1163_c0_g2_i1 9 2252 +;Gap=M2243
scaffold5|size2025720	est2genome	expressed_sequence_match	1077	3938	13059	+	.	ID=scaffold5|size2025720:hit:1429:3.12.0.0;Name=TRINITY_DN17618_c0_g2_i1;score=13059
scaffold5|size2025720	est2genome	match_part	1077	3609	13059	+	.	ID=scaffold5|size2025720:hsp:1511:3.12.0.0;Parent=scaffold5|size2025720:hit:1429:3.12.0.0;Target=TRINITY_DN17618_c0_g2_i1 19 2557 +;Gap=M2533
scaffold5|size2025720	est2genome	match_part	3697	3938	13059	+	.	ID=scaffold5|size2025720:hsp:1512:3.12.0.0;Parent=scaffold5|size2025720:hit:1429:3.12.0.0;Target=TRINITY_DN17618_c0_g2_i1 2558 2799 +;Gap=M242
scaffold5|size2025720	est2genome	expressed_sequence_match	1077	5625	20343	+	.	ID=scaffold5|size2025720:hit:1430:3.12.0.0;Name=TRINITY_DN9470_c0_g1_i1;score=20343
scaffold5|size2025720	est2genome	match_part	1077	3609	20343	+	.	ID=scaffold5|size2025720:hsp:1513:3.12.0.0;Parent=scaffold5|size2025720:hit:1430:3.12.0.0;Target=TRINITY_DN9470_c0_g1_i1 1709 4244 -;Gap=M2533
scaffold5|size2025720	est2genome	match_part	3919	5625	20343	+	.	ID=scaffold5|size2025720:hsp:1514:3.12.0.0;Parent=scaffold5|size2025720:hit:1430:3.12.0.0;Target=TRINITY_DN9470_c0_g1_i1 1 1708 -;Gap=M1707
scaffold5|size2025720	est2genome	expressed_sequence_match	1011	2807	8156	+	.	ID=scaffold5|size2025720:hit:1431:3.12.0.0;Name=TRINITY_DN17618_c0_g2_i2;score=8156
scaffold5|size2025720	est2genome	match_part	1011	1354	8156	+	.	ID=scaffold5|size2025720:hsp:1515:3.12.0.0;Parent=scaffold5|size2025720:hit:1431:3.12.0.0;Target=TRINITY_DN17618_c0_g2_i2 1 344 +;Gap=M344
scaffold5|size2025720	est2genome	match_part	1505	2807	8156	+	.	ID=scaffold5|size2025720:hsp:1516:3.12.0.0;Parent=scaffold5|size2025720:hit:1431:3.12.0.0;Target=TRINITY_DN17618_c0_g2_i2 345 1648 +;Gap=M1303
scaffold5|size2025720	est2genome	expressed_sequence_match	3549	3989	1872	-	.	ID=scaffold5|size2025720:hit:1432:3.12.0.0;Name=TRINITY_DN2240_c0_g2_i1;score=1872
scaffold5|size2025720	est2genome	match_part	3549	3989	1872	-	.	ID=scaffold5|size2025720:hsp:1517:3.12.0.0;Parent=scaffold5|size2025720:hit:1432:3.12.0.0;Target=TRINITY_DN2240_c0_g2_i1 1 441 -;Gap=M441
scaffold5|size2025720	est2genome	expressed_sequence_match	1011	4273	15517	+	.	ID=scaffold5|size2025720:hit:1433:3.12.0.0;Name=TRINITY_DN17618_c0_g2_i3;score=15517
scaffold5|size2025720	est2genome	match_part	1011	3609	15517	+	.	ID=scaffold5|size2025720:hsp:1518:3.12.0.0;Parent=scaffold5|size2025720:hit:1433:3.12.0.0;Target=TRINITY_DN17618_c0_g2_i3 1 2600 +;Gap=M2599
scaffold5|size2025720	est2genome	match_part	3697	4273	15517	+	.	ID=scaffold5|size2025720:hsp:1519:3.12.0.0;Parent=scaffold5|size2025720:hit:1433:3.12.0.0;Target=TRINITY_DN17618_c0_g2_i3 2601 3177 +;Gap=M577
scaffold5|size2025720	est2genome	expressed_sequence_match	1011	5654	21495	+	.	ID=scaffold5|size2025720:hit:1434:3.12.0.0;Name=TRINITY_DN17618_c0_g2_i4;score=21495
scaffold5|size2025720	est2genome	match_part	1011	3609	21495	+	.	ID=scaffold5|size2025720:hsp:1520:3.12.0.0;Parent=scaffold5|size2025720:hit:1434:3.12.0.0;Target=TRINITY_DN17618_c0_g2_i4 1 2600 +;Gap=M2599
scaffold5|size2025720	est2genome	match_part	3919	5654	21495	+	.	ID=scaffold5|size2025720:hsp:1521:3.12.0.0;Parent=scaffold5|size2025720:hit:1434:3.12.0.0;Target=TRINITY_DN17618_c0_g2_i4 2601 4331 +;Gap=M1736
scaffold5|size2025720	est2genome	expressed_sequence_match	1077	5654	22216	+	.	ID=scaffold5|size2025720:hit:1435:3.12.0.0;Name=TRINITY_DN17618_c0_g2_i5;score=22216
scaffold5|size2025720	est2genome	match_part	1077	5654	22216	+	.	ID=scaffold5|size2025720:hsp:1522:3.12.0.0;Parent=scaffold5|size2025720:hit:1435:3.12.0.0;Target=TRINITY_DN17618_c0_g2_i5 19 4597 +;Gap=M4578
scaffold5|size2025720	est2genome	expressed_sequence_match	1077	5654	20757	+	.	ID=scaffold5|size2025720:hit:1436:3.12.0.0;Name=TRINITY_DN17618_c0_g2_i6;score=20757
scaffold5|size2025720	est2genome	match_part	1077	3609	20757	+	.	ID=scaffold5|size2025720:hsp:1523:3.12.0.0;Parent=scaffold5|size2025720:hit:1436:3.12.0.0;Target=TRINITY_DN17618_c0_g2_i6 19 2557 +;Gap=M2533
scaffold5|size2025720	est2genome	match_part	3919	5654	20757	+	.	ID=scaffold5|size2025720:hsp:1524:3.12.0.0;Parent=scaffold5|size2025720:hit:1436:3.12.0.0;Target=TRINITY_DN17618_c0_g2_i6 2558 4288 +;Gap=M1736
scaffold5|size2025720	est2genome	expressed_sequence_match	1011	5654	22954	+	.	ID=scaffold5|size2025720:hit:1437:3.12.0.0;Name=TRINITY_DN17618_c0_g2_i7;score=22954
scaffold5|size2025720	est2genome	match_part	1011	5654	22954	+	.	ID=scaffold5|size2025720:hsp:1525:3.12.0.0;Parent=scaffold5|size2025720:hit:1437:3.12.0.0;Target=TRINITY_DN17618_c0_g2_i7 1 4640 +;Gap=M4644
scaffold5|size2025720	est2genome	expressed_sequence_match	10467	10853	1833	-	.	ID=scaffold5|size2025720:hit:1438:3.12.0.0;Name=TRINITY_DN3279_c0_g1_i1;score=1833
scaffold5|size2025720	est2genome	match_part	10467	10853	1833	-	.	ID=scaffold5|size2025720:hsp:1526:3.12.0.0;Parent=scaffold5|size2025720:hit:1438:3.12.0.0;Target=TRINITY_DN3279_c0_g1_i1 1 388 -;Gap=M387
scaffold5|size2025720	est2genome	expressed_sequence_match	15132	15433	1420	+	.	ID=scaffold5|size2025720:hit:1439:3.12.0.0;Name=TRINITY_DN26073_c0_g1_i1;score=1420
scaffold5|size2025720	est2genome	match_part	15132	15433	1420	+	.	ID=scaffold5|size2025720:hsp:1527:3.12.0.0;Parent=scaffold5|size2025720:hit:1439:3.12.0.0;Target=TRINITY_DN26073_c0_g1_i1 1 302 -;Gap=M302
scaffold5|size2025720	est2genome	expressed_sequence_match	27319	27522	1020	+	.	ID=scaffold5|size2025720:hit:1440:3.12.0.0;Name=TRINITY_DN21716_c0_g1_i1;score=1020
scaffold5|size2025720	est2genome	match_part	27319	27522	1020	+	.	ID=scaffold5|size2025720:hsp:1528:3.12.0.0;Parent=scaffold5|size2025720:hit:1440:3.12.0.0;Target=TRINITY_DN21716_c0_g1_i1 1 204 +;Gap=M204
scaffold5|size2025720	est2genome	expressed_sequence_match	49312	49566	1095	+	.	ID=scaffold5|size2025720:hit:1441:3.12.0.0;Name=TRINITY_DN13298_c0_g1_i1;score=1095
scaffold5|size2025720	est2genome	match_part	49312	49566	1095	+	.	ID=scaffold5|size2025720:hsp:1529:3.12.0.0;Parent=scaffold5|size2025720:hit:1441:3.12.0.0;Target=TRINITY_DN13298_c0_g1_i1 26 280 +;Gap=M255
scaffold5|size2025720	est2genome	expressed_sequence_match	52056	52628	2039	+	.	ID=scaffold5|size2025720:hit:1442:3.12.0.0;Name=TRINITY_DN7509_c1_g1_i1;score=2039
scaffold5|size2025720	est2genome	match_part	52056	52628	2039	+	.	ID=scaffold5|size2025720:hsp:1530:3.12.0.0;Parent=scaffold5|size2025720:hit:1442:3.12.0.0;Target=TRINITY_DN7509_c1_g1_i1 1 573 +;Gap=M573
scaffold5|size2025720	est2genome	expressed_sequence_match	50541	51120	2175	+	.	ID=scaffold5|size2025720:hit:1443:3.12.0.0;Name=TRINITY_DN8742_c0_g3_i1;score=2175
scaffold5|size2025720	est2genome	match_part	50541	51120	2175	+	.	ID=scaffold5|size2025720:hsp:1531:3.12.0.0;Parent=scaffold5|size2025720:hit:1443:3.12.0.0;Target=TRINITY_DN8742_c0_g3_i1 1 581 +;Gap=M580
scaffold5|size2025720	est2genome	expressed_sequence_match	53987	54204	767	+	.	ID=scaffold5|size2025720:hit:1444:3.12.0.0;Name=TRINITY_DN12621_c0_g3_i1;score=767
scaffold5|size2025720	est2genome	match_part	53987	54204	767	+	.	ID=scaffold5|size2025720:hsp:1532:3.12.0.0;Parent=scaffold5|size2025720:hit:1444:3.12.0.0;Target=TRINITY_DN12621_c0_g3_i1 5 220 -;Gap=M218
scaffold5|size2025720	est2genome	expressed_sequence_match	50785	51011	946	+	.	ID=scaffold5|size2025720:hit:1445:3.12.0.0;Name=TRINITY_DN9744_c0_g1_i1;score=946
scaffold5|size2025720	est2genome	match_part	50785	51011	946	+	.	ID=scaffold5|size2025720:hsp:1533:3.12.0.0;Parent=scaffold5|size2025720:hit:1445:3.12.0.0;Target=TRINITY_DN9744_c0_g1_i1 1 220 -;Gap=M227
scaffold5|size2025720	est2genome	expressed_sequence_match	48333	48563	979	-	.	ID=scaffold5|size2025720:hit:1446:3.12.0.0;Name=TRINITY_DN9288_c0_g1_i1;score=979
scaffold5|size2025720	est2genome	match_part	48333	48563	979	-	.	ID=scaffold5|size2025720:hsp:1534:3.12.0.0;Parent=scaffold5|size2025720:hit:1446:3.12.0.0;Target=TRINITY_DN9288_c0_g1_i1 19 255 +;Gap=M231
scaffold5|size2025720	est2genome	expressed_sequence_match	48117	48330	902	+	.	ID=scaffold5|size2025720:hit:1447:3.12.0.0;Name=TRINITY_DN2787_c0_g1_i1;score=902
scaffold5|size2025720	est2genome	match_part	48117	48330	902	+	.	ID=scaffold5|size2025720:hsp:1535:3.12.0.0;Parent=scaffold5|size2025720:hit:1447:3.12.0.0;Target=TRINITY_DN2787_c0_g1_i1 1 217 +;Gap=M214
scaffold5|size2025720	est2genome	expressed_sequence_match	50735	51011	1217	+	.	ID=scaffold5|size2025720:hit:1448:3.12.0.0;Name=TRINITY_DN9744_c0_g1_i2;score=1217
scaffold5|size2025720	est2genome	match_part	50735	51011	1217	+	.	ID=scaffold5|size2025720:hsp:1536:3.12.0.0;Parent=scaffold5|size2025720:hit:1448:3.12.0.0;Target=TRINITY_DN9744_c0_g1_i2 1 279 -;Gap=M277
scaffold5|size2025720	est2genome	expressed_sequence_match	56240	56448	802	+	.	ID=scaffold5|size2025720:hit:1449:3.12.0.0;Name=TRINITY_DN22285_c0_g1_i1;score=802
scaffold5|size2025720	est2genome	match_part	56240	56448	802	+	.	ID=scaffold5|size2025720:hsp:1537:3.12.0.0;Parent=scaffold5|size2025720:hit:1449:3.12.0.0;Target=TRINITY_DN22285_c0_g1_i1 1 209 +;Gap=M209
scaffold5|size2025720	est2genome	expressed_sequence_match	61522	64195	12975	+	.	ID=scaffold5|size2025720:hit:1450:3.12.0.0;Name=TRINITY_DN12109_c0_g1_i1;score=12975
scaffold5|size2025720	est2genome	match_part	61522	61860	12975	+	.	ID=scaffold5|size2025720:hsp:1538:3.12.0.0;Parent=scaffold5|size2025720:hit:1450:3.12.0.0;Target=TRINITY_DN12109_c0_g1_i1 12 350 +;Gap=M339
scaffold5|size2025720	est2genome	match_part	61937	64195	12975	+	.	ID=scaffold5|size2025720:hsp:1539:3.12.0.0;Parent=scaffold5|size2025720:hit:1450:3.12.0.0;Target=TRINITY_DN12109_c0_g1_i1 351 2609 +;Gap=M2259
scaffold5|size2025720	est2genome	expressed_sequence_match	68246	69861	7457	-	.	ID=scaffold5|size2025720:hit:1451:3.12.0.0;Name=TRINITY_DN14486_c0_g1_i1;score=7457
scaffold5|size2025720	est2genome	match_part	69243	69861	7457	-	.	ID=scaffold5|size2025720:hsp:1540:3.12.0.0;Parent=scaffold5|size2025720:hit:1451:3.12.0.0;Target=TRINITY_DN14486_c0_g1_i1 1 619 +;Gap=M619
scaffold5|size2025720	est2genome	match_part	68246	69121	7457	-	.	ID=scaffold5|size2025720:hsp:1541:3.12.0.0;Parent=scaffold5|size2025720:hit:1451:3.12.0.0;Target=TRINITY_DN14486_c0_g1_i1 620 1495 +;Gap=M876
scaffold5|size2025720	est2genome	expressed_sequence_match	68243	69779	7062	-	.	ID=scaffold5|size2025720:hit:1452:3.12.0.0;Name=TRINITY_DN186_c0_g1_i1;score=7062
scaffold5|size2025720	est2genome	match_part	69243	69779	7062	-	.	ID=scaffold5|size2025720:hsp:1542:3.12.0.0;Parent=scaffold5|size2025720:hit:1452:3.12.0.0;Target=TRINITY_DN186_c0_g1_i1 1 537 +;Gap=M537
scaffold5|size2025720	est2genome	match_part	68243	69121	7062	-	.	ID=scaffold5|size2025720:hsp:1543:3.12.0.0;Parent=scaffold5|size2025720:hit:1452:3.12.0.0;Target=TRINITY_DN186_c0_g1_i1 538 1416 +;Gap=M879
scaffold5|size2025720	est2genome	expressed_sequence_match	68243	69779	7685	-	.	ID=scaffold5|size2025720:hit:1453:3.12.0.0;Name=TRINITY_DN186_c0_g1_i2;score=7685
scaffold5|size2025720	est2genome	match_part	68243	69779	7685	-	.	ID=scaffold5|size2025720:hsp:1544:3.12.0.0;Parent=scaffold5|size2025720:hit:1453:3.12.0.0;Target=TRINITY_DN186_c0_g1_i2 1 1537 +;Gap=M1537
scaffold5|size2025720	est2genome	expressed_sequence_match	71989	72594	1984	+	.	ID=scaffold5|size2025720:hit:1454:3.12.0.0;Name=TRINITY_DN2784_c0_g2_i1;score=1984
scaffold5|size2025720	est2genome	match_part	71989	72082	1984	+	.	ID=scaffold5|size2025720:hsp:1545:3.12.0.0;Parent=scaffold5|size2025720:hit:1454:3.12.0.0;Target=TRINITY_DN2784_c0_g2_i1 1 94 +;Gap=M94
scaffold5|size2025720	est2genome	match_part	72288	72594	1984	+	.	ID=scaffold5|size2025720:hsp:1546:3.12.0.0;Parent=scaffold5|size2025720:hit:1454:3.12.0.0;Target=TRINITY_DN2784_c0_g2_i1 95 401 +;Gap=M307
scaffold5|size2025720	est2genome	expressed_sequence_match	69997	72591	12975	+	.	ID=scaffold5|size2025720:hit:1455:3.12.0.0;Name=TRINITY_DN12017_c0_g1_i1;score=12975
scaffold5|size2025720	est2genome	match_part	69997	72591	12975	+	.	ID=scaffold5|size2025720:hsp:1547:3.12.0.0;Parent=scaffold5|size2025720:hit:1455:3.12.0.0;Target=TRINITY_DN12017_c0_g1_i1 1 2595 +;Gap=M2595
scaffold5|size2025720	est2genome	expressed_sequence_match	72054	72591	1615	+	.	ID=scaffold5|size2025720:hit:1456:3.12.0.0;Name=TRINITY_DN12017_c0_g4_i1;score=1615
scaffold5|size2025720	est2genome	match_part	72054	72076	1615	+	.	ID=scaffold5|size2025720:hsp:1548:3.12.0.0;Parent=scaffold5|size2025720:hit:1456:3.12.0.0;Target=TRINITY_DN12017_c0_g4_i1 1 23 +;Gap=M23
scaffold5|size2025720	est2genome	match_part	72288	72591	1615	+	.	ID=scaffold5|size2025720:hsp:1549:3.12.0.0;Parent=scaffold5|size2025720:hit:1456:3.12.0.0;Target=TRINITY_DN12017_c0_g4_i1 24 327 +;Gap=M304
scaffold5|size2025720	est2genome	expressed_sequence_match	69967	72209	11203	+	.	ID=scaffold5|size2025720:hit:1457:3.12.0.0;Name=TRINITY_DN1163_c0_g2_i1;score=11203
scaffold5|size2025720	est2genome	match_part	69967	72209	11203	+	.	ID=scaffold5|size2025720:hsp:1550:3.12.0.0;Parent=scaffold5|size2025720:hit:1457:3.12.0.0;Target=TRINITY_DN1163_c0_g2_i1 9 2252 -;Gap=M2243
scaffold5|size2025720	blastn	expressed_sequence_match	88889	90885	1654	+	.	ID=scaffold5|size2025720:hit:1458:3.12.0.0;Name=TRINITY_DN4643_c0_g1_i1;score=1654
scaffold5|size2025720	blastn	match_part	88889	90542	1654	+	.	ID=scaffold5|size2025720:hsp:1551:3.12.0.0;Parent=scaffold5|size2025720:hit:1458:3.12.0.0;Target=TRINITY_DN4643_c0_g1_i1 58 1711 +;Gap=M1654
scaffold5|size2025720	blastn	match_part	90608	90885	278	+	.	ID=scaffold5|size2025720:hsp:1552:3.12.0.0;Parent=scaffold5|size2025720:hit:1458:3.12.0.0;Target=TRINITY_DN4643_c0_g1_i1 1712 1989 +;Gap=M278
scaffold5|size2025720	blastn	expressed_sequence_match	88889	90885	1997	+	.	ID=scaffold5|size2025720:hit:1459:3.12.0.0;Name=TRINITY_DN4643_c0_g3_i1;score=1997
scaffold5|size2025720	blastn	match_part	88889	90885	1997	+	.	ID=scaffold5|size2025720:hsp:1553:3.12.0.0;Parent=scaffold5|size2025720:hit:1459:3.12.0.0;Target=TRINITY_DN4643_c0_g3_i1 58 2054 +;Gap=M1997
scaffold5|size2025720	blastn	expressed_sequence_match	93573	95727	1363	+	.	ID=scaffold5|size2025720:hit:1460:3.12.0.0;Name=TRINITY_DN4295_c0_g1_i1;score=1363
scaffold5|size2025720	blastn	match_part	93573	94935	1363	+	.	ID=scaffold5|size2025720:hsp:1554:3.12.0.0;Parent=scaffold5|size2025720:hit:1460:3.12.0.0;Target=TRINITY_DN4295_c0_g1_i1 1 1363 +;Gap=M1363
scaffold5|size2025720	blastn	match_part	95030	95151	122	+	.	ID=scaffold5|size2025720:hsp:1555:3.12.0.0;Parent=scaffold5|size2025720:hit:1460:3.12.0.0;Target=TRINITY_DN4295_c0_g1_i1 1363 1484 +;Gap=M122
scaffold5|size2025720	blastn	match_part	95319	95727	409	+	.	ID=scaffold5|size2025720:hsp:1556:3.12.0.0;Parent=scaffold5|size2025720:hit:1460:3.12.0.0;Target=TRINITY_DN4295_c0_g1_i1 1484 1892 +;Gap=M409
scaffold5|size2025720	blastn	expressed_sequence_match	93747	95727	409	-	.	ID=scaffold5|size2025720:hit:1461:3.12.0.0;Name=TRINITY_DN9444_c0_g1_i3;score=409
scaffold5|size2025720	blastn	match_part	95319	95727	409	-	.	ID=scaffold5|size2025720:hsp:1557:3.12.0.0;Parent=scaffold5|size2025720:hit:1461:3.12.0.0;Target=TRINITY_DN9444_c0_g1_i3 39 447 +;Gap=M409
scaffold5|size2025720	blastn	match_part	93747	95213	1467	-	.	ID=scaffold5|size2025720:hsp:1558:3.12.0.0;Parent=scaffold5|size2025720:hit:1461:3.12.0.0;Target=TRINITY_DN9444_c0_g1_i3 447 1913 +;Gap=M1467
scaffold5|size2025720	blastn	expressed_sequence_match	93573	95727	1363	+	.	ID=scaffold5|size2025720:hit:1462:3.12.0.0;Name=TRINITY_DN4295_c0_g2_i1;score=1363
scaffold5|size2025720	blastn	match_part	93573	94935	1363	+	.	ID=scaffold5|size2025720:hsp:1559:3.12.0.0;Parent=scaffold5|size2025720:hit:1462:3.12.0.0;Target=TRINITY_DN4295_c0_g2_i1 1 1363 +;Gap=M1363
scaffold5|size2025720	blastn	match_part	95030	95727	698	+	.	ID=scaffold5|size2025720:hsp:1560:3.12.0.0;Parent=scaffold5|size2025720:hit:1462:3.12.0.0;Target=TRINITY_DN4295_c0_g2_i1 1363 2060 +;Gap=M698
scaffold5|size2025720	blastn	expressed_sequence_match	93747	95727	409	-	.	ID=scaffold5|size2025720:hit:1463:3.12.0.0;Name=TRINITY_DN9444_c0_g1_i2;score=409
scaffold5|size2025720	blastn	match_part	95319	95727	409	-	.	ID=scaffold5|size2025720:hsp:1561:3.12.0.0;Parent=scaffold5|size2025720:hit:1463:3.12.0.0;Target=TRINITY_DN9444_c0_g1_i2 39 447 +;Gap=M409
scaffold5|size2025720	blastn	match_part	95030	95213	184	-	.	ID=scaffold5|size2025720:hsp:1562:3.12.0.0;Parent=scaffold5|size2025720:hit:1463:3.12.0.0;Target=TRINITY_DN9444_c0_g1_i2 447 630 +;Gap=M184
scaffold5|size2025720	blastn	match_part	93747	94935	1189	-	.	ID=scaffold5|size2025720:hsp:1563:3.12.0.0;Parent=scaffold5|size2025720:hit:1463:3.12.0.0;Target=TRINITY_DN9444_c0_g1_i2 630 1818 +;Gap=M1189
scaffold5|size2025720	est2genome	expressed_sequence_match	88889	91285	11635	+	.	ID=scaffold5|size2025720:hit:1464:3.12.0.0;Name=TRINITY_DN4643_c0_g1_i1;score=11635
scaffold5|size2025720	est2genome	match_part	88889	90542	11635	+	.	ID=scaffold5|size2025720:hsp:1564:3.12.0.0;Parent=scaffold5|size2025720:hit:1464:3.12.0.0;Target=TRINITY_DN4643_c0_g1_i1 58 1711 +;Gap=M1654
scaffold5|size2025720	est2genome	match_part	90608	91285	11635	+	.	ID=scaffold5|size2025720:hsp:1565:3.12.0.0;Parent=scaffold5|size2025720:hit:1464:3.12.0.0;Target=TRINITY_DN4643_c0_g1_i1 1712 2389 +;Gap=M678
scaffold5|size2025720	est2genome	expressed_sequence_match	88889	91285	11985	+	.	ID=scaffold5|size2025720:hit:1465:3.12.0.0;Name=TRINITY_DN4643_c0_g3_i1;score=11985
scaffold5|size2025720	est2genome	match_part	88889	91285	11985	+	.	ID=scaffold5|size2025720:hsp:1566:3.12.0.0;Parent=scaffold5|size2025720:hit:1465:3.12.0.0;Target=TRINITY_DN4643_c0_g3_i1 58 2454 +;Gap=M2397
scaffold5|size2025720	est2genome	expressed_sequence_match	93573	95814	9853	-	.	ID=scaffold5|size2025720:hit:1466:3.12.0.0;Name=TRINITY_DN4295_c0_g1_i1;score=9853
scaffold5|size2025720	est2genome	match_part	95319	95814	9853	-	.	ID=scaffold5|size2025720:hsp:1567:3.12.0.0;Parent=scaffold5|size2025720:hit:1466:3.12.0.0;Target=TRINITY_DN4295_c0_g1_i1 1484 1979 -;Gap=M496
scaffold5|size2025720	est2genome	match_part	95030	95150	9853	-	.	ID=scaffold5|size2025720:hsp:1568:3.12.0.0;Parent=scaffold5|size2025720:hit:1466:3.12.0.0;Target=TRINITY_DN4295_c0_g1_i1 1363 1483 -;Gap=M121
scaffold5|size2025720	est2genome	match_part	93573	94934	9853	-	.	ID=scaffold5|size2025720:hsp:1569:3.12.0.0;Parent=scaffold5|size2025720:hit:1466:3.12.0.0;Target=TRINITY_DN4295_c0_g1_i1 1 1362 -;Gap=M1362
scaffold5|size2025720	est2genome	expressed_sequence_match	93747	95765	9540	-	.	ID=scaffold5|size2025720:hit:1467:3.12.0.0;Name=TRINITY_DN9444_c0_g1_i3;score=9540
scaffold5|size2025720	est2genome	match_part	95319	95765	9540	-	.	ID=scaffold5|size2025720:hsp:1570:3.12.0.0;Parent=scaffold5|size2025720:hit:1467:3.12.0.0;Target=TRINITY_DN9444_c0_g1_i3 1 447 +;Gap=M447
scaffold5|size2025720	est2genome	match_part	93747	95212	9540	-	.	ID=scaffold5|size2025720:hsp:1571:3.12.0.0;Parent=scaffold5|size2025720:hit:1467:3.12.0.0;Target=TRINITY_DN9444_c0_g1_i3 448 1913 +;Gap=M1466
scaffold5|size2025720	est2genome	expressed_sequence_match	93573	95814	10709	-	.	ID=scaffold5|size2025720:hit:1468:3.12.0.0;Name=TRINITY_DN4295_c0_g2_i1;score=10709
scaffold5|size2025720	est2genome	match_part	95030	95814	10709	-	.	ID=scaffold5|size2025720:hsp:1572:3.12.0.0;Parent=scaffold5|size2025720:hit:1468:3.12.0.0;Target=TRINITY_DN4295_c0_g2_i1 1363 2147 -;Gap=M785
scaffold5|size2025720	est2genome	match_part	93573	94934	10709	-	.	ID=scaffold5|size2025720:hsp:1573:3.12.0.0;Parent=scaffold5|size2025720:hit:1468:3.12.0.0;Target=TRINITY_DN4295_c0_g2_i1 1 1362 -;Gap=M1362
scaffold5|size2025720	est2genome	expressed_sequence_match	93747	95765	9039	-	.	ID=scaffold5|size2025720:hit:1469:3.12.0.0;Name=TRINITY_DN9444_c0_g1_i2;score=9039
scaffold5|size2025720	est2genome	match_part	95319	95765	9039	-	.	ID=scaffold5|size2025720:hsp:1574:3.12.0.0;Parent=scaffold5|size2025720:hit:1469:3.12.0.0;Target=TRINITY_DN9444_c0_g1_i2 1 447 +;Gap=M447
scaffold5|size2025720	est2genome	match_part	95030	95212	9039	-	.	ID=scaffold5|size2025720:hsp:1575:3.12.0.0;Parent=scaffold5|size2025720:hit:1469:3.12.0.0;Target=TRINITY_DN9444_c0_g1_i2 448 630 +;Gap=M183
scaffold5|size2025720	est2genome	match_part	93747	94934	9039	-	.	ID=scaffold5|size2025720:hsp:1576:3.12.0.0;Parent=scaffold5|size2025720:hit:1469:3.12.0.0;Target=TRINITY_DN9444_c0_g1_i2 631 1818 +;Gap=M1188
###
scaffold5|size2025720	blastx	protein_match	102388	103713	1255	+	.	ID=scaffold5|size2025720:hit:1470:3.12.0.1;Name=jgi|Thaps3|21880|estExt_fgenesh1_pg.C_chr_30632;score=1255
scaffold5|size2025720	blastx	match_part	102388	103713	1255	+	.	ID=scaffold5|size2025720:hsp:1577:3.12.0.1;Parent=scaffold5|size2025720:hit:1470:3.12.0.1;Target=jgi|Thaps3|21880|estExt_fgenesh1_pg.C_chr_30632 334 758 +;Gap=M1326
scaffold5|size2025720	blastx	protein_match	103246	103662	365	+	.	ID=scaffold5|size2025720:hit:1471:3.12.0.1;Name=jgi|Thaoce1|79188|rna1177;score=365
scaffold5|size2025720	blastx	match_part	103246	103662	365	+	.	ID=scaffold5|size2025720:hsp:1578:3.12.0.1;Parent=scaffold5|size2025720:hit:1471:3.12.0.1;Target=jgi|Thaoce1|79188|rna1177 14 161 +;Gap=M417
scaffold5|size2025720	blastx	protein_match	108555	108782	151	-	.	ID=scaffold5|size2025720:hit:1472:3.12.0.1;Name=jgi|Thaoce1|78065|rna9200;score=151
scaffold5|size2025720	blastx	match_part	108555	108782	151	-	.	ID=scaffold5|size2025720:hsp:1579:3.12.0.1;Parent=scaffold5|size2025720:hit:1472:3.12.0.1;Target=jgi|Thaoce1|78065|rna9200 44 119 +;Gap=M228
scaffold5|size2025720	blastx	protein_match	106121	106489	256	-	.	ID=scaffold5|size2025720:hit:1473:3.12.0.1;Name=jgi|Thaoce1|81555|rna724;score=256
scaffold5|size2025720	blastx	match_part	106121	106489	256	-	.	ID=scaffold5|size2025720:hsp:1580:3.12.0.1;Parent=scaffold5|size2025720:hit:1473:3.12.0.1;Target=jgi|Thaoce1|81555|rna724 82 203 +;Gap=M369
scaffold5|size2025720	blastx	protein_match	106127	106360	169	-	.	ID=scaffold5|size2025720:hit:1474:3.12.0.1;Name=jgi|Thaoce1|98542|rna30192;score=169
scaffold5|size2025720	blastx	match_part	106127	106360	169	-	.	ID=scaffold5|size2025720:hsp:1581:3.12.0.1;Parent=scaffold5|size2025720:hit:1474:3.12.0.1;Target=jgi|Thaoce1|98542|rna30192 2 82 +;Gap=M234
scaffold5|size2025720	blastx	protein_match	106127	107004	305	-	.	ID=scaffold5|size2025720:hit:1475:3.12.0.1;Name=jgi|Thaoce1|89843|rna12119;score=305
scaffold5|size2025720	blastx	match_part	106855	107004	132	-	.	ID=scaffold5|size2025720:hsp:1582:3.12.0.1;Parent=scaffold5|size2025720:hit:1475:3.12.0.1;Target=jgi|Thaoce1|89843|rna12119 85 134 +;Gap=M150
scaffold5|size2025720	blastx	match_part	106715	106900	145	-	.	ID=scaffold5|size2025720:hsp:1583:3.12.0.1;Parent=scaffold5|size2025720:hit:1475:3.12.0.1;Target=jgi|Thaoce1|89843|rna12119 120 184 +;Gap=M186
scaffold5|size2025720	blastx	match_part	106127	106489	305	-	.	ID=scaffold5|size2025720:hsp:1584:3.12.0.1;Parent=scaffold5|size2025720:hit:1475:3.12.0.1;Target=jgi|Thaoce1|89843|rna12119 268 387 +;Gap=M363
scaffold5|size2025720	blastx	protein_match	126338	127462	893	+	.	ID=scaffold5|size2025720:hit:1476:3.12.0.1;Name=jgi|Thaoce1|86783|rna26568;score=893
scaffold5|size2025720	blastx	match_part	126338	127462	893	+	.	ID=scaffold5|size2025720:hsp:1585:3.12.0.1;Parent=scaffold5|size2025720:hit:1476:3.12.0.1;Target=jgi|Thaoce1|86783|rna26568 220 590 +;Gap=M1125
scaffold5|size2025720	blastx	match_part	126769	127011	224	+	.	ID=scaffold5|size2025720:hsp:1586:3.12.0.1;Parent=scaffold5|size2025720:hit:1476:3.12.0.1;Target=jgi|Thaoce1|86783|rna26568 351 440 +;Gap=M243
scaffold5|size2025720	blastx	protein_match	126829	127900	119	+	.	ID=scaffold5|size2025720:hit:1477:3.12.0.1;Name=jgi|Phatr2|37222|fgenesh1_pg.C_chr_12000192;score=119
scaffold5|size2025720	blastx	match_part	126829	126999	119	+	.	ID=scaffold5|size2025720:hsp:1587:3.12.0.1;Parent=scaffold5|size2025720:hit:1477:3.12.0.1;Target=jgi|Phatr2|37222|fgenesh1_pg.C_chr_12000192 42 98 +;Gap=M171
scaffold5|size2025720	blastx	match_part	127079	127900	318	+	.	ID=scaffold5|size2025720:hsp:1588:3.12.0.1;Parent=scaffold5|size2025720:hit:1477:3.12.0.1;Target=jgi|Phatr2|37222|fgenesh1_pg.C_chr_12000192 138 382 +;Gap=M822
scaffold5|size2025720	blastx	protein_match	129480	129936	360	+	.	ID=scaffold5|size2025720:hit:1478:3.12.0.1;Name=jgi|Thaoce1|74193|rna7899;score=360
scaffold5|size2025720	blastx	match_part	129480	129740	360	+	.	ID=scaffold5|size2025720:hsp:1589:3.12.0.1;Parent=scaffold5|size2025720:hit:1478:3.12.0.1;Target=jgi|Thaoce1|74193|rna7899 1 87 +;Gap=M261
scaffold5|size2025720	blastx	match_part	129712	129936	124	+	.	ID=scaffold5|size2025720:hsp:1590:3.12.0.1;Parent=scaffold5|size2025720:hit:1478:3.12.0.1;Target=jgi|Thaoce1|74193|rna7899 78 152 +;Gap=M225
scaffold5|size2025720	blastx	protein_match	128769	129242	325	+	.	ID=scaffold5|size2025720:hit:1479:3.12.0.1;Name=jgi|Fracy1|243080|fgenesh2_pg.10_%2523_587;score=325
scaffold5|size2025720	blastx	match_part	128769	129242	325	+	.	ID=scaffold5|size2025720:hsp:1591:3.12.0.1;Parent=scaffold5|size2025720:hit:1479:3.12.0.1;Target=jgi|Fracy1|243080|fgenesh2_pg.10_%252523_587 28 185 +;Gap=M474
scaffold5|size2025720	blastx	protein_match	126341	129986	1411	+	.	ID=scaffold5|size2025720:hit:1480:3.12.0.1;Name=jgi|Thaoce1|77924|rna15843;score=1411
scaffold5|size2025720	blastx	match_part	126341	128338	1411	+	.	ID=scaffold5|size2025720:hsp:1592:3.12.0.1;Parent=scaffold5|size2025720:hit:1480:3.12.0.1;Target=jgi|Thaoce1|77924|rna15843 246 952 +;Gap=M1998
scaffold5|size2025720	blastx	match_part	128340	129986	2057	+	.	ID=scaffold5|size2025720:hsp:1593:3.12.0.1;Parent=scaffold5|size2025720:hit:1480:3.12.0.1;Target=jgi|Thaoce1|77924|rna15843 954 1503 +;Gap=M1647
scaffold5|size2025720	blastx	protein_match	129405	129927	537	+	.	ID=scaffold5|size2025720:hit:1481:3.12.0.1;Name=jgi|Thaoce1|91494|rna15024;score=537
scaffold5|size2025720	blastx	match_part	129405	129806	537	+	.	ID=scaffold5|size2025720:hsp:1594:3.12.0.1;Parent=scaffold5|size2025720:hit:1481:3.12.0.1;Target=jgi|Thaoce1|91494|rna15024 1 134 +;Gap=M402
scaffold5|size2025720	blastx	match_part	129784	129927	110	+	.	ID=scaffold5|size2025720:hsp:1595:3.12.0.1;Parent=scaffold5|size2025720:hit:1481:3.12.0.1;Target=jgi|Thaoce1|91494|rna15024 127 174 +;Gap=M144
scaffold5|size2025720	blastx	protein_match	128769	129242	325	+	.	ID=scaffold5|size2025720:hit:1482:3.12.0.1;Name=jgi|Fracy1|243080|fgenesh2_pg.10_%2523_587;score=325
scaffold5|size2025720	blastx	match_part	128769	129242	325	+	.	ID=scaffold5|size2025720:hsp:1596:3.12.0.1;Parent=scaffold5|size2025720:hit:1482:3.12.0.1;Target=jgi|Fracy1|243080|fgenesh2_pg.10_%252523_587 28 185 +;Gap=M474
scaffold5|size2025720	blastx	protein_match	128654	129479	74	+	.	ID=scaffold5|size2025720:hit:1483:3.12.0.1;Name=jgi|Thaoce1|100347|rna3929;score=74
scaffold5|size2025720	blastx	match_part	128654	128773	74	+	.	ID=scaffold5|size2025720:hsp:1597:3.12.0.1;Parent=scaffold5|size2025720:hit:1483:3.12.0.1;Target=jgi|Thaoce1|100347|rna3929 4 43 +;Gap=M120
scaffold5|size2025720	blastx	match_part	128799	129479	502	+	.	ID=scaffold5|size2025720:hsp:1598:3.12.0.1;Parent=scaffold5|size2025720:hit:1483:3.12.0.1;Target=jgi|Thaoce1|100347|rna3929 52 258 +;Gap=M681
scaffold5|size2025720	blastx	protein_match	129786	129962	237	+	.	ID=scaffold5|size2025720:hit:1484:3.12.0.1;Name=jgi|Thaoce1|77625|rna18793;score=237
scaffold5|size2025720	blastx	match_part	129786	129962	237	+	.	ID=scaffold5|size2025720:hsp:1599:3.12.0.1;Parent=scaffold5|size2025720:hit:1484:3.12.0.1;Target=jgi|Thaoce1|77625|rna18793 10 68 +;Gap=M177
scaffold5|size2025720	blastx	protein_match	129255	129419	199	+	.	ID=scaffold5|size2025720:hit:1485:3.12.0.1;Name=jgi|Thaoce1|83515|rna23431;score=199
scaffold5|size2025720	blastx	match_part	129255	129419	199	+	.	ID=scaffold5|size2025720:hsp:1600:3.12.0.1;Parent=scaffold5|size2025720:hit:1485:3.12.0.1;Target=jgi|Thaoce1|83515|rna23431 12 66 +;Gap=M165
scaffold5|size2025720	blastx	protein_match	128340	130022	1518	+	.	ID=scaffold5|size2025720:hit:1486:3.12.0.1;Name=jgi|Thaoce1|79866|rna9285;score=1518
scaffold5|size2025720	blastx	match_part	128340	130022	1518	+	.	ID=scaffold5|size2025720:hsp:1601:3.12.0.1;Parent=scaffold5|size2025720:hit:1486:3.12.0.1;Target=jgi|Thaoce1|79866|rna9285 123 671 +;Gap=M1683
scaffold5|size2025720	blastx	protein_match	129237	129992	1016	+	.	ID=scaffold5|size2025720:hit:1487:3.12.0.1;Name=jgi|Thaoce1|94946|rna12941;score=1016
scaffold5|size2025720	blastx	match_part	129237	129992	1016	+	.	ID=scaffold5|size2025720:hsp:1602:3.12.0.1;Parent=scaffold5|size2025720:hit:1487:3.12.0.1;Target=jgi|Thaoce1|94946|rna12941 48 299 +;Gap=M756
scaffold5|size2025720	blastx	protein_match	129645	129845	213	+	.	ID=scaffold5|size2025720:hit:1488:3.12.0.1;Name=jgi|Thaoce1|100348|rna3930;score=213
scaffold5|size2025720	blastx	match_part	129645	129845	213	+	.	ID=scaffold5|size2025720:hsp:1603:3.12.0.1;Parent=scaffold5|size2025720:hit:1488:3.12.0.1;Target=jgi|Thaoce1|100348|rna3930 8 74 +;Gap=M201
scaffold5|size2025720	blastx	protein_match	128913	129074	163	+	.	ID=scaffold5|size2025720:hit:1489:3.12.0.1;Name=jgi|Fracy1|238559|fgenesh2_pg.5_%2523_1063;score=163
scaffold5|size2025720	blastx	match_part	128913	129074	163	+	.	ID=scaffold5|size2025720:hsp:1604:3.12.0.1;Parent=scaffold5|size2025720:hit:1489:3.12.0.1;Target=jgi|Fracy1|238559|fgenesh2_pg.5_%252523_1063 55 108 +;Gap=M162
scaffold5|size2025720	blastx	protein_match	126767	128074	733	+	.	ID=scaffold5|size2025720:hit:1490:3.12.0.1;Name=jgi|Thaoce1|73267|rna23082;score=733
scaffold5|size2025720	blastx	match_part	126767	128074	733	+	.	ID=scaffold5|size2025720:hsp:1605:3.12.0.1;Parent=scaffold5|size2025720:hit:1490:3.12.0.1;Target=jgi|Thaoce1|73267|rna23082 32 487 +;Gap=M1308
scaffold5|size2025720	blastx	match_part	126793	127047	186	+	.	ID=scaffold5|size2025720:hsp:1606:3.12.0.1;Parent=scaffold5|size2025720:hit:1490:3.12.0.1;Target=jgi|Thaoce1|73267|rna23082 42 125 +;Gap=M255
scaffold5|size2025720	blastx	protein_match	129129	129803	481	+	.	ID=scaffold5|size2025720:hit:1491:3.12.0.1;Name=jgi|Fracy1|233801|fgenesh2_pg.1_%2523_1999;score=481
scaffold5|size2025720	blastx	match_part	129129	129803	481	+	.	ID=scaffold5|size2025720:hsp:1607:3.12.0.1;Parent=scaffold5|size2025720:hit:1491:3.12.0.1;Target=jgi|Fracy1|233801|fgenesh2_pg.1_%252523_1999 1 226 +;Gap=M675
scaffold5|size2025720	blastx	protein_match	129129	129803	481	+	.	ID=scaffold5|size2025720:hit:1492:3.12.0.1;Name=jgi|Fracy1|233801|fgenesh2_pg.1_%2523_1999;score=481
scaffold5|size2025720	blastx	match_part	129129	129803	481	+	.	ID=scaffold5|size2025720:hsp:1608:3.12.0.1;Parent=scaffold5|size2025720:hit:1492:3.12.0.1;Target=jgi|Fracy1|233801|fgenesh2_pg.1_%252523_1999 1 226 +;Gap=M675
scaffold5|size2025720	blastx	protein_match	129528	129977	487	+	.	ID=scaffold5|size2025720:hit:1493:3.12.0.1;Name=jgi|Thaoce1|86857|rna27263;score=487
scaffold5|size2025720	blastx	match_part	129528	129977	487	+	.	ID=scaffold5|size2025720:hsp:1609:3.12.0.1;Parent=scaffold5|size2025720:hit:1493:3.12.0.1;Target=jgi|Thaoce1|86857|rna27263 3 141 +;Gap=M450
scaffold5|size2025720	blastx	protein_match	128676	129371	705	+	.	ID=scaffold5|size2025720:hit:1494:3.12.0.1;Name=jgi|Thaoce1|85958|rna10719;score=705
scaffold5|size2025720	blastx	match_part	128676	129371	705	+	.	ID=scaffold5|size2025720:hsp:1610:3.12.0.1;Parent=scaffold5|size2025720:hit:1494:3.12.0.1;Target=jgi|Thaoce1|85958|rna10719 1 218 +;Gap=M696
scaffold5|size2025720	blastx	protein_match	126844	127672	128	+	.	ID=scaffold5|size2025720:hit:1495:3.12.0.1;Name=jgi|Fracy1|195892|e_gw1.26.36.1;score=128
scaffold5|size2025720	blastx	match_part	126844	127002	128	+	.	ID=scaffold5|size2025720:hsp:1611:3.12.0.1;Parent=scaffold5|size2025720:hit:1495:3.12.0.1;Target=jgi|Fracy1|195892|e_gw1.26.36.1 11 63 +;Gap=M159
scaffold5|size2025720	blastx	match_part	127094	127672	200	+	.	ID=scaffold5|size2025720:hsp:1612:3.12.0.1;Parent=scaffold5|size2025720:hit:1495:3.12.0.1;Target=jgi|Fracy1|195892|e_gw1.26.36.1 108 271 +;Gap=M579
scaffold5|size2025720	blastx	protein_match	126326	129989	1405	+	.	ID=scaffold5|size2025720:hit:1496:3.12.0.1;Name=jgi|Thaoce1|99069|rna12006;score=1405
scaffold5|size2025720	blastx	match_part	126326	128338	1405	+	.	ID=scaffold5|size2025720:hsp:1613:3.12.0.1;Parent=scaffold5|size2025720:hit:1496:3.12.0.1;Target=jgi|Thaoce1|99069|rna12006 681 1377 +;Gap=M2013
scaffold5|size2025720	blastx	match_part	128340	129989	2012	+	.	ID=scaffold5|size2025720:hsp:1614:3.12.0.1;Parent=scaffold5|size2025720:hit:1496:3.12.0.1;Target=jgi|Thaoce1|99069|rna12006 1379 1927 +;Gap=M1650
scaffold5|size2025720	blastx	protein_match	128340	129746	1339	+	.	ID=scaffold5|size2025720:hit:1497:3.12.0.1;Name=jgi|Thaoce1|69679|rna27387;score=1339
scaffold5|size2025720	blastx	match_part	128340	129746	1339	+	.	ID=scaffold5|size2025720:hsp:1615:3.12.0.1;Parent=scaffold5|size2025720:hit:1497:3.12.0.1;Target=jgi|Thaoce1|69679|rna27387 25 496 +;Gap=M1407
scaffold5|size2025720	blastx	protein_match	128769	129242	325	+	.	ID=scaffold5|size2025720:hit:1498:3.12.0.1;Name=jgi|Fracy1|243080|fgenesh2_pg.10_%2523_587;score=325
scaffold5|size2025720	blastx	match_part	128769	129242	325	+	.	ID=scaffold5|size2025720:hsp:1616:3.12.0.1;Parent=scaffold5|size2025720:hit:1498:3.12.0.1;Target=jgi|Fracy1|243080|fgenesh2_pg.10_%252523_587 28 185 +;Gap=M474
scaffold5|size2025720	blastx	protein_match	129480	129758	265	+	.	ID=scaffold5|size2025720:hit:1499:3.12.0.1;Name=jgi|Thaoce1|94109|rna7532;score=265
scaffold5|size2025720	blastx	match_part	129480	129758	265	+	.	ID=scaffold5|size2025720:hsp:1617:3.12.0.1;Parent=scaffold5|size2025720:hit:1499:3.12.0.1;Target=jgi|Thaoce1|94109|rna7532 1 103 +;Gap=M279
scaffold5|size2025720	blastx	protein_match	129879	129989	170	+	.	ID=scaffold5|size2025720:hit:1500:3.12.0.1;Name=jgi|Thaoce1|75329|rna23269;score=170
scaffold5|size2025720	blastx	match_part	129879	129989	170	+	.	ID=scaffold5|size2025720:hsp:1618:3.12.0.1;Parent=scaffold5|size2025720:hit:1500:3.12.0.1;Target=jgi|Thaoce1|75329|rna23269 1 37 +;Gap=M111
scaffold5|size2025720	blastx	protein_match	128913	129074	163	+	.	ID=scaffold5|size2025720:hit:1501:3.12.0.1;Name=jgi|Fracy1|238559|fgenesh2_pg.5_%2523_1063;score=163
scaffold5|size2025720	blastx	match_part	128913	129074	163	+	.	ID=scaffold5|size2025720:hsp:1619:3.12.0.1;Parent=scaffold5|size2025720:hit:1501:3.12.0.1;Target=jgi|Fracy1|238559|fgenesh2_pg.5_%252523_1063 55 108 +;Gap=M162
scaffold5|size2025720	blastx	protein_match	126338	129824	1380	+	.	ID=scaffold5|size2025720:hit:1502:3.12.0.1;Name=jgi|Thaoce1|80270|rna4352;score=1380
scaffold5|size2025720	blastx	match_part	126338	128335	1380	+	.	ID=scaffold5|size2025720:hsp:1620:3.12.0.1;Parent=scaffold5|size2025720:hit:1502:3.12.0.1;Target=jgi|Thaoce1|80270|rna4352 549 1274 +;Gap=M1998
scaffold5|size2025720	blastx	match_part	126826	127011	214	+	.	ID=scaffold5|size2025720:hsp:1621:3.12.0.1;Parent=scaffold5|size2025720:hit:1502:3.12.0.1;Target=jgi|Thaoce1|80270|rna4352 714 774 +;Gap=M186
scaffold5|size2025720	blastx	match_part	128334	129824	1628	+	.	ID=scaffold5|size2025720:hsp:1622:3.12.0.1;Parent=scaffold5|size2025720:hit:1502:3.12.0.1;Target=jgi|Thaoce1|80270|rna4352 1275 1772 +;Gap=M1491
scaffold5|size2025720	blastx	protein_match	128613	129005	540	+	.	ID=scaffold5|size2025720:hit:1503:3.12.0.1;Name=jgi|Thaoce1|78350|rna28436;score=540
scaffold5|size2025720	blastx	match_part	128613	129005	540	+	.	ID=scaffold5|size2025720:hsp:1623:3.12.0.1;Parent=scaffold5|size2025720:hit:1503:3.12.0.1;Target=jgi|Thaoce1|78350|rna28436 1 131 +;Gap=M393
scaffold5|size2025720	blastx	protein_match	129705	129962	334	+	.	ID=scaffold5|size2025720:hit:1504:3.12.0.1;Name=jgi|Thaoce1|80730|rna14441;score=334
scaffold5|size2025720	blastx	match_part	129705	129962	334	+	.	ID=scaffold5|size2025720:hsp:1624:3.12.0.1;Parent=scaffold5|size2025720:hit:1504:3.12.0.1;Target=jgi|Thaoce1|80730|rna14441 18 103 +;Gap=M258
scaffold5|size2025720	blastx	protein_match	127184	127547	176	+	.	ID=scaffold5|size2025720:hit:1505:3.12.0.1;Name=jgi|Thaoce1|88830|rna22127;score=176
scaffold5|size2025720	blastx	match_part	127184	127351	176	+	.	ID=scaffold5|size2025720:hsp:1625:3.12.0.1;Parent=scaffold5|size2025720:hit:1505:3.12.0.1;Target=jgi|Thaoce1|88830|rna22127 1 56 +;Gap=M168
scaffold5|size2025720	blastx	match_part	127371	127547	67	+	.	ID=scaffold5|size2025720:hsp:1626:3.12.0.1;Parent=scaffold5|size2025720:hit:1505:3.12.0.1;Target=jgi|Thaoce1|88830|rna22127 54 112 +;Gap=M177
scaffold5|size2025720	blastx	protein_match	128913	129074	163	+	.	ID=scaffold5|size2025720:hit:1506:3.12.0.1;Name=jgi|Fracy1|238559|fgenesh2_pg.5_%2523_1063;score=163
scaffold5|size2025720	blastx	match_part	128913	129074	163	+	.	ID=scaffold5|size2025720:hsp:1627:3.12.0.1;Parent=scaffold5|size2025720:hit:1506:3.12.0.1;Target=jgi|Fracy1|238559|fgenesh2_pg.5_%252523_1063 55 108 +;Gap=M162
scaffold5|size2025720	blastx	protein_match	126326	129989	1365	+	.	ID=scaffold5|size2025720:hit:1507:3.12.0.1;Name=jgi|Thaoce1|69461|rna4441;score=1365
scaffold5|size2025720	blastx	match_part	126326	128338	1365	+	.	ID=scaffold5|size2025720:hsp:1628:3.12.0.1;Parent=scaffold5|size2025720:hit:1507:3.12.0.1;Target=jgi|Thaoce1|69461|rna4441 324 1055 +;Gap=M2013
scaffold5|size2025720	blastx	match_part	128340	129989	1951	+	.	ID=scaffold5|size2025720:hsp:1629:3.12.0.1;Parent=scaffold5|size2025720:hit:1507:3.12.0.1;Target=jgi|Thaoce1|69461|rna4441 1057 1605 +;Gap=M1650
scaffold5|size2025720	blastx	protein_match	126308	129986	829	+	.	ID=scaffold5|size2025720:hit:1508:3.12.0.1;Name=jgi|Thaoce1|84411|rna24349;score=829
scaffold5|size2025720	blastx	match_part	126308	128074	829	+	.	ID=scaffold5|size2025720:hsp:1630:3.12.0.1;Parent=scaffold5|size2025720:hit:1508:3.12.0.1;Target=jgi|Thaoce1|84411|rna24349 128 765 +;Gap=M1767
scaffold5|size2025720	blastx	match_part	126637	127047	174	+	.	ID=scaffold5|size2025720:hsp:1631:3.12.0.1;Parent=scaffold5|size2025720:hit:1508:3.12.0.1;Target=jgi|Thaoce1|84411|rna24349 255 401 +;Gap=M411
scaffold5|size2025720	blastx	match_part	128340	129986	1632	+	.	ID=scaffold5|size2025720:hsp:1632:3.12.0.1;Parent=scaffold5|size2025720:hit:1508:3.12.0.1;Target=jgi|Thaoce1|84411|rna24349 903 1453 +;Gap=M1647
scaffold5|size2025720	blastx	protein_match	128739	129989	1429	+	.	ID=scaffold5|size2025720:hit:1509:3.12.0.1;Name=jgi|Thaoce1|85351|rna15333;score=1429
scaffold5|size2025720	blastx	match_part	128739	129989	1429	+	.	ID=scaffold5|size2025720:hsp:1633:3.12.0.1;Parent=scaffold5|size2025720:hit:1509:3.12.0.1;Target=jgi|Thaoce1|85351|rna15333 1 417 +;Gap=M1251
scaffold5|size2025720	blastx	protein_match	126013	127549	100	+	.	ID=scaffold5|size2025720:hit:1510:3.12.0.1;Name=jgi|Thaps3|11725|fgenesh1_pg.C_chr_22000070;score=100
scaffold5|size2025720	blastx	match_part	126013	126270	100	+	.	ID=scaffold5|size2025720:hsp:1634:3.12.0.1;Parent=scaffold5|size2025720:hit:1510:3.12.0.1;Target=jgi|Thaps3|11725|fgenesh1_pg.C_chr_22000070 279 364 +;Gap=M258
scaffold5|size2025720	blastx	match_part	126305	127549	1227	+	.	ID=scaffold5|size2025720:hsp:1635:3.12.0.1;Parent=scaffold5|size2025720:hit:1510:3.12.0.1;Target=jgi|Thaps3|11725|fgenesh1_pg.C_chr_22000070 382 789 +;Gap=M1245
scaffold5|size2025720	blastx	protein_match	129129	129803	481	+	.	ID=scaffold5|size2025720:hit:1511:3.12.0.1;Name=jgi|Fracy1|233801|fgenesh2_pg.1_%2523_1999;score=481
scaffold5|size2025720	blastx	match_part	129129	129803	481	+	.	ID=scaffold5|size2025720:hsp:1636:3.12.0.1;Parent=scaffold5|size2025720:hit:1511:3.12.0.1;Target=jgi|Fracy1|233801|fgenesh2_pg.1_%252523_1999 1 226 +;Gap=M675
scaffold5|size2025720	blastx	protein_match	126844	127672	128	+	.	ID=scaffold5|size2025720:hit:1512:3.12.0.1;Name=jgi|Fracy1|195892|e_gw1.26.36.1;score=128
scaffold5|size2025720	blastx	match_part	126844	127002	128	+	.	ID=scaffold5|size2025720:hsp:1637:3.12.0.1;Parent=scaffold5|size2025720:hit:1512:3.12.0.1;Target=jgi|Fracy1|195892|e_gw1.26.36.1 11 63 +;Gap=M159
scaffold5|size2025720	blastx	match_part	127094	127672	200	+	.	ID=scaffold5|size2025720:hsp:1638:3.12.0.1;Parent=scaffold5|size2025720:hit:1512:3.12.0.1;Target=jgi|Fracy1|195892|e_gw1.26.36.1 108 271 +;Gap=M579
scaffold5|size2025720	blastx	protein_match	129762	129986	268	+	.	ID=scaffold5|size2025720:hit:1513:3.12.0.1;Name=jgi|Thaoce1|83591|rna4947;score=268
scaffold5|size2025720	blastx	match_part	129762	129986	268	+	.	ID=scaffold5|size2025720:hsp:1639:3.12.0.1;Parent=scaffold5|size2025720:hit:1513:3.12.0.1;Target=jgi|Thaoce1|83591|rna4947 3 77 +;Gap=M225
scaffold5|size2025720	blastx	protein_match	126341	129986	1409	+	.	ID=scaffold5|size2025720:hit:1514:3.12.0.1;Name=jgi|Thaoce1|94322|rna7781;score=1409
scaffold5|size2025720	blastx	match_part	126341	128338	1409	+	.	ID=scaffold5|size2025720:hsp:1640:3.12.0.1;Parent=scaffold5|size2025720:hit:1514:3.12.0.1;Target=jgi|Thaoce1|94322|rna7781 693 1399 +;Gap=M1998
scaffold5|size2025720	blastx	match_part	128340	129986	2060	+	.	ID=scaffold5|size2025720:hsp:1641:3.12.0.1;Parent=scaffold5|size2025720:hit:1514:3.12.0.1;Target=jgi|Thaoce1|94322|rna7781 1401 1950 +;Gap=M1647
scaffold5|size2025720	blastx	protein_match	126308	129962	847	+	.	ID=scaffold5|size2025720:hit:1515:3.12.0.1;Name=jgi|Thaoce1|82312|rna5511;score=847
scaffold5|size2025720	blastx	match_part	126308	127978	847	+	.	ID=scaffold5|size2025720:hsp:1642:3.12.0.1;Parent=scaffold5|size2025720:hit:1515:3.12.0.1;Target=jgi|Thaoce1|82312|rna5511 486 1081 +;Gap=M1671
scaffold5|size2025720	blastx	match_part	126793	127047	198	+	.	ID=scaffold5|size2025720:hsp:1643:3.12.0.1;Parent=scaffold5|size2025720:hit:1515:3.12.0.1;Target=jgi|Thaoce1|82312|rna5511 672 755 +;Gap=M255
scaffold5|size2025720	blastx	match_part	128340	129962	1622	+	.	ID=scaffold5|size2025720:hsp:1644:3.12.0.1;Parent=scaffold5|size2025720:hit:1515:3.12.0.1;Target=jgi|Thaoce1|82312|rna5511 1230 1773 +;Gap=M1623
scaffold5|size2025720	blastx	protein_match	126013	128490	101	+	.	ID=scaffold5|size2025720:hit:1516:3.12.0.1;Name=jgi|Thaps3|3030|fgenesh1_pg.C_chr_2000985;score=101
scaffold5|size2025720	blastx	match_part	126013	126270	101	+	.	ID=scaffold5|size2025720:hsp:1645:3.12.0.1;Parent=scaffold5|size2025720:hit:1516:3.12.0.1;Target=jgi|Thaps3|3030|fgenesh1_pg.C_chr_2000985 279 364 +;Gap=M258
scaffold5|size2025720	blastx	match_part	126305	128338	1596	+	.	ID=scaffold5|size2025720:hsp:1646:3.12.0.1;Parent=scaffold5|size2025720:hit:1516:3.12.0.1;Target=jgi|Thaps3|3030|fgenesh1_pg.C_chr_2000985 382 1075 +;Gap=M2034
scaffold5|size2025720	blastx	match_part	128404	128490	96	+	.	ID=scaffold5|size2025720:hsp:1647:3.12.0.1;Parent=scaffold5|size2025720:hit:1516:3.12.0.1;Target=jgi|Thaps3|3030|fgenesh1_pg.C_chr_2000985 1099 1128 +;Gap=M87
scaffold5|size2025720	blastx	protein_match	128346	129200	759	+	.	ID=scaffold5|size2025720:hit:1517:3.12.0.1;Name=jgi|Thaoce1|74192|rna7898;score=759
scaffold5|size2025720	blastx	match_part	128346	129200	759	+	.	ID=scaffold5|size2025720:hsp:1648:3.12.0.1;Parent=scaffold5|size2025720:hit:1517:3.12.0.1;Target=jgi|Thaoce1|74192|rna7898 76 362 +;Gap=M855
scaffold5|size2025720	blastx	match_part	128410	128574	163	+	.	ID=scaffold5|size2025720:hsp:1649:3.12.0.1;Parent=scaffold5|size2025720:hit:1517:3.12.0.1;Target=jgi|Thaoce1|74192|rna7898 98 154 +;Gap=M165
scaffold5|size2025720	blastx	protein_match	129132	130079	645	+	.	ID=scaffold5|size2025720:hit:1518:3.12.0.1;Name=jgi|Thaoce1|103294|rna26631;score=645
scaffold5|size2025720	blastx	match_part	129132	130079	645	+	.	ID=scaffold5|size2025720:hsp:1650:3.12.0.1;Parent=scaffold5|size2025720:hit:1518:3.12.0.1;Target=jgi|Thaoce1|103294|rna26631 1 300 +;Gap=M948
scaffold5|size2025720	blastx	protein_match	126844	127672	128	+	.	ID=scaffold5|size2025720:hit:1519:3.12.0.1;Name=jgi|Fracy1|195892|e_gw1.26.36.1;score=128
scaffold5|size2025720	blastx	match_part	126844	127002	128	+	.	ID=scaffold5|size2025720:hsp:1651:3.12.0.1;Parent=scaffold5|size2025720:hit:1519:3.12.0.1;Target=jgi|Fracy1|195892|e_gw1.26.36.1 11 63 +;Gap=M159
scaffold5|size2025720	blastx	match_part	127094	127672	200	+	.	ID=scaffold5|size2025720:hsp:1652:3.12.0.1;Parent=scaffold5|size2025720:hit:1519:3.12.0.1;Target=jgi|Fracy1|195892|e_gw1.26.36.1 108 271 +;Gap=M579
scaffold5|size2025720	blastx	protein_match	128529	129116	419	+	.	ID=scaffold5|size2025720:hit:1520:3.12.0.1;Name=jgi|Thaoce1|81732|rna24766;score=419
scaffold5|size2025720	blastx	match_part	128529	129116	419	+	.	ID=scaffold5|size2025720:hsp:1653:3.12.0.1;Parent=scaffold5|size2025720:hit:1520:3.12.0.1;Target=jgi|Thaoce1|81732|rna24766 57 234 +;Gap=M588
scaffold5|size2025720	blastx	protein_match	129480	129731	343	+	.	ID=scaffold5|size2025720:hit:1521:3.12.0.1;Name=jgi|Thaoce1|77882|rna23268;score=343
scaffold5|size2025720	blastx	match_part	129480	129731	343	+	.	ID=scaffold5|size2025720:hsp:1654:3.12.0.1;Parent=scaffold5|size2025720:hit:1521:3.12.0.1;Target=jgi|Thaoce1|77882|rna23268 1 84 +;Gap=M252
scaffold5|size2025720	blastx	protein_match	129714	129986	278	+	.	ID=scaffold5|size2025720:hit:1522:3.12.0.1;Name=jgi|Thaoce1|73762|rna25162;score=278
scaffold5|size2025720	blastx	match_part	129714	129986	278	+	.	ID=scaffold5|size2025720:hsp:1655:3.12.0.1;Parent=scaffold5|size2025720:hit:1522:3.12.0.1;Target=jgi|Thaoce1|73762|rna25162 1 93 +;Gap=M273
scaffold5|size2025720	blastx	protein_match	129603	129845	258	+	.	ID=scaffold5|size2025720:hit:1523:3.12.0.1;Name=jgi|Thaoce1|79852|rna18616;score=258
scaffold5|size2025720	blastx	match_part	129603	129845	258	+	.	ID=scaffold5|size2025720:hsp:1656:3.12.0.1;Parent=scaffold5|size2025720:hit:1523:3.12.0.1;Target=jgi|Thaoce1|79852|rna18616 43 123 +;Gap=M243
scaffold5|size2025720	blastx	protein_match	145234	146681	326	+	.	ID=scaffold5|size2025720:hit:1524:3.12.0.1;Name=jgi|Fracy1|226908|fgenesh2_pm.9_%2523_282;score=326
scaffold5|size2025720	blastx	match_part	145234	145566	326	+	.	ID=scaffold5|size2025720:hsp:1657:3.12.0.1;Parent=scaffold5|size2025720:hit:1524:3.12.0.1;Target=jgi|Fracy1|226908|fgenesh2_pm.9_%252523_282 1 114 +;Gap=M333
scaffold5|size2025720	blastx	match_part	145634	145843	233	+	.	ID=scaffold5|size2025720:hsp:1658:3.12.0.1;Parent=scaffold5|size2025720:hit:1524:3.12.0.1;Target=jgi|Fracy1|226908|fgenesh2_pm.9_%252523_282 92 161 +;Gap=M210
scaffold5|size2025720	blastx	match_part	145920	146159	319	+	.	ID=scaffold5|size2025720:hsp:1659:3.12.0.1;Parent=scaffold5|size2025720:hit:1524:3.12.0.1;Target=jgi|Fracy1|226908|fgenesh2_pm.9_%252523_282 161 243 +;Gap=M240
scaffold5|size2025720	blastx	match_part	146257	146403	156	+	.	ID=scaffold5|size2025720:hsp:1660:3.12.0.1;Parent=scaffold5|size2025720:hit:1524:3.12.0.1;Target=jgi|Fracy1|226908|fgenesh2_pm.9_%252523_282 244 292 +;Gap=M147
scaffold5|size2025720	blastx	match_part	146493	146681	242	+	.	ID=scaffold5|size2025720:hsp:1661:3.12.0.1;Parent=scaffold5|size2025720:hit:1524:3.12.0.1;Target=jgi|Fracy1|226908|fgenesh2_pm.9_%252523_282 293 356 +;Gap=M189
scaffold5|size2025720	blastx	protein_match	145045	146669	479	+	.	ID=scaffold5|size2025720:hit:1525:3.12.0.1;Name=jgi|Thaoce1|95476|rna30471;score=479
scaffold5|size2025720	blastx	match_part	145045	145533	479	+	.	ID=scaffold5|size2025720:hsp:1662:3.12.0.1;Parent=scaffold5|size2025720:hit:1525:3.12.0.1;Target=jgi|Thaoce1|95476|rna30471 1 158 +;Gap=M489
scaffold5|size2025720	blastx	match_part	145658	145843	280	+	.	ID=scaffold5|size2025720:hsp:1663:3.12.0.1;Parent=scaffold5|size2025720:hit:1525:3.12.0.1;Target=jgi|Thaoce1|95476|rna30471 153 214 +;Gap=M186
scaffold5|size2025720	blastx	match_part	145920	146159	418	+	.	ID=scaffold5|size2025720:hsp:1664:3.12.0.1;Parent=scaffold5|size2025720:hit:1525:3.12.0.1;Target=jgi|Thaoce1|95476|rna30471 214 293 +;Gap=M240
scaffold5|size2025720	blastx	match_part	146257	146403	228	+	.	ID=scaffold5|size2025720:hsp:1665:3.12.0.1;Parent=scaffold5|size2025720:hit:1525:3.12.0.1;Target=jgi|Thaoce1|95476|rna30471 294 342 +;Gap=M147
scaffold5|size2025720	blastx	match_part	146496	146669	298	+	.	ID=scaffold5|size2025720:hsp:1666:3.12.0.1;Parent=scaffold5|size2025720:hit:1525:3.12.0.1;Target=jgi|Thaoce1|95476|rna30471 344 401 +;Gap=M174
scaffold5|size2025720	blastx	protein_match	145246	146684	324	+	.	ID=scaffold5|size2025720:hit:1526:3.12.0.1;Name=jgi|Phatr2|10757|e_gw1.4.193.1;score=324
scaffold5|size2025720	blastx	match_part	145246	145533	324	+	.	ID=scaffold5|size2025720:hsp:1667:3.12.0.1;Parent=scaffold5|size2025720:hit:1526:3.12.0.1;Target=jgi|Phatr2|10757|e_gw1.4.193.1 2 97 +;Gap=M288
scaffold5|size2025720	blastx	match_part	145667	145843	225	+	.	ID=scaffold5|size2025720:hsp:1668:3.12.0.1;Parent=scaffold5|size2025720:hit:1526:3.12.0.1;Target=jgi|Phatr2|10757|e_gw1.4.193.1 95 153 +;Gap=M177
scaffold5|size2025720	blastx	match_part	145923	146159	357	+	.	ID=scaffold5|size2025720:hsp:1669:3.12.0.1;Parent=scaffold5|size2025720:hit:1526:3.12.0.1;Target=jgi|Phatr2|10757|e_gw1.4.193.1 154 230 +;Gap=M237
scaffold5|size2025720	blastx	match_part	146257	146403	146	+	.	ID=scaffold5|size2025720:hsp:1670:3.12.0.1;Parent=scaffold5|size2025720:hit:1526:3.12.0.1;Target=jgi|Phatr2|10757|e_gw1.4.193.1 231 279 +;Gap=M147
scaffold5|size2025720	blastx	match_part	146496	146684	249	+	.	ID=scaffold5|size2025720:hsp:1671:3.12.0.1;Parent=scaffold5|size2025720:hit:1526:3.12.0.1;Target=jgi|Phatr2|10757|e_gw1.4.193.1 281 344 +;Gap=M189
scaffold5|size2025720	blastx	protein_match	145234	146681	326	+	.	ID=scaffold5|size2025720:hit:1527:3.12.0.1;Name=jgi|Fracy1|226908|fgenesh2_pm.9_%2523_282;score=326
scaffold5|size2025720	blastx	match_part	145234	145566	326	+	.	ID=scaffold5|size2025720:hsp:1672:3.12.0.1;Parent=scaffold5|size2025720:hit:1527:3.12.0.1;Target=jgi|Fracy1|226908|fgenesh2_pm.9_%252523_282 1 114 +;Gap=M333
scaffold5|size2025720	blastx	match_part	145634	145843	233	+	.	ID=scaffold5|size2025720:hsp:1673:3.12.0.1;Parent=scaffold5|size2025720:hit:1527:3.12.0.1;Target=jgi|Fracy1|226908|fgenesh2_pm.9_%252523_282 92 161 +;Gap=M210
scaffold5|size2025720	blastx	match_part	145920	146159	319	+	.	ID=scaffold5|size2025720:hsp:1674:3.12.0.1;Parent=scaffold5|size2025720:hit:1527:3.12.0.1;Target=jgi|Fracy1|226908|fgenesh2_pm.9_%252523_282 161 243 +;Gap=M240
scaffold5|size2025720	blastx	match_part	146257	146403	156	+	.	ID=scaffold5|size2025720:hsp:1675:3.12.0.1;Parent=scaffold5|size2025720:hit:1527:3.12.0.1;Target=jgi|Fracy1|226908|fgenesh2_pm.9_%252523_282 244 292 +;Gap=M147
scaffold5|size2025720	blastx	match_part	146493	146681	242	+	.	ID=scaffold5|size2025720:hsp:1676:3.12.0.1;Parent=scaffold5|size2025720:hit:1527:3.12.0.1;Target=jgi|Fracy1|226908|fgenesh2_pm.9_%252523_282 293 356 +;Gap=M189
scaffold5|size2025720	blastx	protein_match	146099	146669	70	+	.	ID=scaffold5|size2025720:hit:1528:3.12.0.1;Name=jgi|Thaoce1|96637|rna11966;score=70
scaffold5|size2025720	blastx	match_part	146099	146164	70	+	.	ID=scaffold5|size2025720:hsp:1677:3.12.0.1;Parent=scaffold5|size2025720:hit:1528:3.12.0.1;Target=jgi|Thaoce1|96637|rna11966 23 44 +;Gap=M66
scaffold5|size2025720	blastx	match_part	146278	146403	186	+	.	ID=scaffold5|size2025720:hsp:1678:3.12.0.1;Parent=scaffold5|size2025720:hit:1528:3.12.0.1;Target=jgi|Thaoce1|96637|rna11966 50 91 +;Gap=M126
scaffold5|size2025720	blastx	match_part	146493	146669	292	+	.	ID=scaffold5|size2025720:hsp:1679:3.12.0.1;Parent=scaffold5|size2025720:hit:1528:3.12.0.1;Target=jgi|Thaoce1|96637|rna11966 92 150 +;Gap=M177
scaffold5|size2025720	blastx	protein_match	145234	146681	326	+	.	ID=scaffold5|size2025720:hit:1529:3.12.0.1;Name=jgi|Fracy1|190637|e_gw1.11.295.1;score=326
scaffold5|size2025720	blastx	match_part	145234	145566	326	+	.	ID=scaffold5|size2025720:hsp:1680:3.12.0.1;Parent=scaffold5|size2025720:hit:1529:3.12.0.1;Target=jgi|Fracy1|190637|e_gw1.11.295.1 1 114 +;Gap=M333
scaffold5|size2025720	blastx	match_part	145634	145843	233	+	.	ID=scaffold5|size2025720:hsp:1681:3.12.0.1;Parent=scaffold5|size2025720:hit:1529:3.12.0.1;Target=jgi|Fracy1|190637|e_gw1.11.295.1 92 161 +;Gap=M210
scaffold5|size2025720	blastx	match_part	145920	146159	319	+	.	ID=scaffold5|size2025720:hsp:1682:3.12.0.1;Parent=scaffold5|size2025720:hit:1529:3.12.0.1;Target=jgi|Fracy1|190637|e_gw1.11.295.1 161 243 +;Gap=M240
scaffold5|size2025720	blastx	match_part	146257	146403	156	+	.	ID=scaffold5|size2025720:hsp:1683:3.12.0.1;Parent=scaffold5|size2025720:hit:1529:3.12.0.1;Target=jgi|Fracy1|190637|e_gw1.11.295.1 244 292 +;Gap=M147
scaffold5|size2025720	blastx	match_part	146493	146681	242	+	.	ID=scaffold5|size2025720:hsp:1684:3.12.0.1;Parent=scaffold5|size2025720:hit:1529:3.12.0.1;Target=jgi|Fracy1|190637|e_gw1.11.295.1 293 356 +;Gap=M189
scaffold5|size2025720	blastx	protein_match	145234	146681	326	+	.	ID=scaffold5|size2025720:hit:1530:3.12.0.1;Name=jgi|Fracy1|226908|fgenesh2_pm.9_%2523_282;score=326
scaffold5|size2025720	blastx	match_part	145234	145566	326	+	.	ID=scaffold5|size2025720:hsp:1685:3.12.0.1;Parent=scaffold5|size2025720:hit:1530:3.12.0.1;Target=jgi|Fracy1|226908|fgenesh2_pm.9_%252523_282 1 114 +;Gap=M333
scaffold5|size2025720	blastx	match_part	145634	145843	233	+	.	ID=scaffold5|size2025720:hsp:1686:3.12.0.1;Parent=scaffold5|size2025720:hit:1530:3.12.0.1;Target=jgi|Fracy1|226908|fgenesh2_pm.9_%252523_282 92 161 +;Gap=M210
scaffold5|size2025720	blastx	match_part	145920	146159	319	+	.	ID=scaffold5|size2025720:hsp:1687:3.12.0.1;Parent=scaffold5|size2025720:hit:1530:3.12.0.1;Target=jgi|Fracy1|226908|fgenesh2_pm.9_%252523_282 161 243 +;Gap=M240
scaffold5|size2025720	blastx	match_part	146257	146403	156	+	.	ID=scaffold5|size2025720:hsp:1688:3.12.0.1;Parent=scaffold5|size2025720:hit:1530:3.12.0.1;Target=jgi|Fracy1|226908|fgenesh2_pm.9_%252523_282 244 292 +;Gap=M147
scaffold5|size2025720	blastx	match_part	146493	146681	242	+	.	ID=scaffold5|size2025720:hsp:1689:3.12.0.1;Parent=scaffold5|size2025720:hit:1530:3.12.0.1;Target=jgi|Fracy1|226908|fgenesh2_pm.9_%252523_282 293 356 +;Gap=M189
scaffold5|size2025720	blastx	protein_match	145177	145774	452	+	.	ID=scaffold5|size2025720:hit:1531:3.12.0.1;Name=jgi|Thaoce1|72750|rna16668;score=452
scaffold5|size2025720	blastx	match_part	145177	145533	452	+	.	ID=scaffold5|size2025720:hsp:1690:3.12.0.1;Parent=scaffold5|size2025720:hit:1531:3.12.0.1;Target=jgi|Thaoce1|72750|rna16668 64 174 +;Gap=M357
scaffold5|size2025720	blastx	match_part	145658	145774	159	+	.	ID=scaffold5|size2025720:hsp:1691:3.12.0.1;Parent=scaffold5|size2025720:hit:1531:3.12.0.1;Target=jgi|Thaoce1|72750|rna16668 169 207 +;Gap=M117
scaffold5|size2025720	blastx	protein_match	145234	146678	482	+	.	ID=scaffold5|size2025720:hit:1532:3.12.0.1;Name=jgi|Thaps3|32577|e_gw1.3.377.1;score=482
scaffold5|size2025720	blastx	match_part	145234	145533	482	+	.	ID=scaffold5|size2025720:hsp:1692:3.12.0.1;Parent=scaffold5|size2025720:hit:1532:3.12.0.1;Target=jgi|Thaps3|32577|e_gw1.3.377.1 1 100 +;Gap=M300
scaffold5|size2025720	blastx	match_part	145658	145843	295	+	.	ID=scaffold5|size2025720:hsp:1693:3.12.0.1;Parent=scaffold5|size2025720:hit:1532:3.12.0.1;Target=jgi|Thaps3|32577|e_gw1.3.377.1 95 156 +;Gap=M186
scaffold5|size2025720	blastx	match_part	145920	146132	373	+	.	ID=scaffold5|size2025720:hsp:1694:3.12.0.1;Parent=scaffold5|size2025720:hit:1532:3.12.0.1;Target=jgi|Thaps3|32577|e_gw1.3.377.1 156 226 +;Gap=M213
scaffold5|size2025720	blastx	match_part	146218	146403	239	+	.	ID=scaffold5|size2025720:hsp:1695:3.12.0.1;Parent=scaffold5|size2025720:hit:1532:3.12.0.1;Target=jgi|Thaps3|32577|e_gw1.3.377.1 222 283 +;Gap=M186
scaffold5|size2025720	blastx	match_part	146496	146678	297	+	.	ID=scaffold5|size2025720:hsp:1696:3.12.0.1;Parent=scaffold5|size2025720:hit:1532:3.12.0.1;Target=jgi|Thaps3|32577|e_gw1.3.377.1 285 345 +;Gap=M183
scaffold5|size2025720	blastx	protein_match	153766	153945	165	-	.	ID=scaffold5|size2025720:hit:1533:3.12.0.1;Name=jgi|Thaoce1|93376|rna23479;score=165
scaffold5|size2025720	blastx	match_part	153766	153945	165	-	.	ID=scaffold5|size2025720:hsp:1697:3.12.0.1;Parent=scaffold5|size2025720:hit:1533:3.12.0.1;Target=jgi|Thaoce1|93376|rna23479 33 90 +;Gap=M180
scaffold5|size2025720	blastx	protein_match	154554	154799	221	-	.	ID=scaffold5|size2025720:hit:1534:3.12.0.1;Name=jgi|Thaoce1|87378|rna21929;score=221
scaffold5|size2025720	blastx	match_part	154554	154799	221	-	.	ID=scaffold5|size2025720:hsp:1698:3.12.0.1;Parent=scaffold5|size2025720:hit:1534:3.12.0.1;Target=jgi|Thaoce1|87378|rna21929 26 107 +;Gap=M246
scaffold5|size2025720	blastx	protein_match	165549	165695	199	+	.	ID=scaffold5|size2025720:hit:1535:3.12.0.1;Name=jgi|Thaoce1|96633|rna11962;score=199
scaffold5|size2025720	blastx	match_part	165549	165695	199	+	.	ID=scaffold5|size2025720:hsp:1699:3.12.0.1;Parent=scaffold5|size2025720:hit:1535:3.12.0.1;Target=jgi|Thaoce1|96633|rna11962 1 49 +;Gap=M147
scaffold5|size2025720	blastx	protein_match	162642	166097	3937	+	.	ID=scaffold5|size2025720:hit:1536:3.12.0.1;Name=jgi|Fracy1|212866|estExt_Genewise1Plus.C_290096;score=3937
scaffold5|size2025720	blastx	match_part	162642	166097	3937	+	.	ID=scaffold5|size2025720:hsp:1700:3.12.0.1;Parent=scaffold5|size2025720:hit:1536:3.12.0.1;Target=jgi|Fracy1|212866|estExt_Genewise1Plus.C_290096 15 1094 +;Gap=M3456
scaffold5|size2025720	blastx	protein_match	164631	165317	1022	+	.	ID=scaffold5|size2025720:hit:1537:3.12.0.1;Name=jgi|Thaoce1|96634|rna11963;score=1022
scaffold5|size2025720	blastx	match_part	164631	165317	1022	+	.	ID=scaffold5|size2025720:hsp:1701:3.12.0.1;Parent=scaffold5|size2025720:hit:1537:3.12.0.1;Target=jgi|Thaoce1|96634|rna11963 1 229 +;Gap=M687
scaffold5|size2025720	blastx	protein_match	162951	164504	2213	+	.	ID=scaffold5|size2025720:hit:1538:3.12.0.1;Name=jgi|Thaoce1|96635|rna11964;score=2213
scaffold5|size2025720	blastx	match_part	162951	164504	2213	+	.	ID=scaffold5|size2025720:hsp:1702:3.12.0.1;Parent=scaffold5|size2025720:hit:1538:3.12.0.1;Target=jgi|Thaoce1|96635|rna11964 1 485 +;Gap=M1554
scaffold5|size2025720	blastx	protein_match	165867	166097	291	+	.	ID=scaffold5|size2025720:hit:1539:3.12.0.1;Name=jgi|Thaoce1|81765|rna11961;score=291
scaffold5|size2025720	blastx	match_part	165867	166097	291	+	.	ID=scaffold5|size2025720:hsp:1703:3.12.0.1;Parent=scaffold5|size2025720:hit:1539:3.12.0.1;Target=jgi|Thaoce1|81765|rna11961 1 76 +;Gap=M231
scaffold5|size2025720	blastx	protein_match	165549	166097	700	+	.	ID=scaffold5|size2025720:hit:1540:3.12.0.1;Name=jgi|Thaoce1|71566|rna30469;score=700
scaffold5|size2025720	blastx	match_part	165549	166097	700	+	.	ID=scaffold5|size2025720:hsp:1704:3.12.0.1;Parent=scaffold5|size2025720:hit:1540:3.12.0.1;Target=jgi|Thaoce1|71566|rna30469 1 183 +;Gap=M549
scaffold5|size2025720	blastx	protein_match	162624	162919	105	-	.	ID=scaffold5|size2025720:hit:1541:3.12.0.1;Name=jgi|Thaoce1|96636|rna11965;score=105
scaffold5|size2025720	blastx	match_part	162794	162919	151	-	.	ID=scaffold5|size2025720:hsp:1705:3.12.0.1;Parent=scaffold5|size2025720:hit:1541:3.12.0.1;Target=jgi|Thaoce1|96636|rna11965 1 42 +;Gap=M126
scaffold5|size2025720	blastx	match_part	162624	162779	105	-	.	ID=scaffold5|size2025720:hsp:1706:3.12.0.1;Parent=scaffold5|size2025720:hit:1541:3.12.0.1;Target=jgi|Thaoce1|96636|rna11965 49 100 +;Gap=M156
scaffold5|size2025720	blastx	protein_match	162642	166097	3937	+	.	ID=scaffold5|size2025720:hit:1542:3.12.0.1;Name=jgi|Fracy1|212866|estExt_Genewise1Plus.C_290096;score=3937
scaffold5|size2025720	blastx	match_part	162642	166097	3937	+	.	ID=scaffold5|size2025720:hsp:1707:3.12.0.1;Parent=scaffold5|size2025720:hit:1542:3.12.0.1;Target=jgi|Fracy1|212866|estExt_Genewise1Plus.C_290096 15 1094 +;Gap=M3456
scaffold5|size2025720	blastx	protein_match	163983	165452	2052	+	.	ID=scaffold5|size2025720:hit:1543:3.12.0.1;Name=jgi|Thaoce1|71567|rna30470;score=2052
scaffold5|size2025720	blastx	match_part	163983	165452	2052	+	.	ID=scaffold5|size2025720:hsp:1708:3.12.0.1;Parent=scaffold5|size2025720:hit:1543:3.12.0.1;Target=jgi|Thaoce1|71567|rna30470 1 456 +;Gap=M1470
scaffold5|size2025720	blastx	protein_match	162638	162769	121	-	.	ID=scaffold5|size2025720:hit:1544:3.12.0.1;Name=jgi|Thaoce1|94287|rna29954;score=121
scaffold5|size2025720	blastx	match_part	162638	162769	121	-	.	ID=scaffold5|size2025720:hsp:1709:3.12.0.1;Parent=scaffold5|size2025720:hit:1544:3.12.0.1;Target=jgi|Thaoce1|94287|rna29954 1 44 +;Gap=M132
scaffold5|size2025720	blastx	protein_match	162609	166097	5128	+	.	ID=scaffold5|size2025720:hit:1545:3.12.0.1;Name=jgi|Thaps3|39979|estExt_gwp_gw1.C_chr_30471;score=5128
scaffold5|size2025720	blastx	match_part	162609	166097	5128	+	.	ID=scaffold5|size2025720:hsp:1710:3.12.0.1;Parent=scaffold5|size2025720:hit:1545:3.12.0.1;Target=jgi|Thaps3|39979|estExt_gwp_gw1.C_chr_30471 1 1103 +;Gap=M3489
scaffold5|size2025720	blastx	protein_match	162642	166097	3937	+	.	ID=scaffold5|size2025720:hit:1546:3.12.0.1;Name=jgi|Fracy1|212866|estExt_Genewise1Plus.C_290096;score=3937
scaffold5|size2025720	blastx	match_part	162642	166097	3937	+	.	ID=scaffold5|size2025720:hsp:1711:3.12.0.1;Parent=scaffold5|size2025720:hit:1546:3.12.0.1;Target=jgi|Fracy1|212866|estExt_Genewise1Plus.C_290096 15 1094 +;Gap=M3456
scaffold5|size2025720	blastx	protein_match	162600	166097	4169	+	.	ID=scaffold5|size2025720:hit:1547:3.12.0.1;Name=jgi|Phatr2|11088|e_gw1.4.8.1;score=4169
scaffold5|size2025720	blastx	match_part	162600	166097	4169	+	.	ID=scaffold5|size2025720:hsp:1712:3.12.0.1;Parent=scaffold5|size2025720:hit:1547:3.12.0.1;Target=jgi|Phatr2|11088|e_gw1.4.8.1 2 1086 +;Gap=M3498
scaffold5|size2025720	blastx	protein_match	162576	166097	1466	+	.	ID=scaffold5|size2025720:hit:1548:3.12.0.1;Name=jgi|Fracy1|265074|estExt_fgenesh2_pg.C_380013;score=1466
scaffold5|size2025720	blastx	match_part	162576	163796	1466	+	.	ID=scaffold5|size2025720:hsp:1713:3.12.0.1;Parent=scaffold5|size2025720:hit:1548:3.12.0.1;Target=jgi|Fracy1|265074|estExt_fgenesh2_pg.C_380013 4 409 +;Gap=M1221
scaffold5|size2025720	blastx	match_part	164196	165143	1125	+	.	ID=scaffold5|size2025720:hsp:1714:3.12.0.1;Parent=scaffold5|size2025720:hit:1548:3.12.0.1;Target=jgi|Fracy1|265074|estExt_fgenesh2_pg.C_380013 407 687 +;Gap=M948
scaffold5|size2025720	blastx	match_part	165654	166097	361	+	.	ID=scaffold5|size2025720:hsp:1715:3.12.0.1;Parent=scaffold5|size2025720:hit:1548:3.12.0.1;Target=jgi|Fracy1|265074|estExt_fgenesh2_pg.C_380013 687 835 +;Gap=M444
scaffold5|size2025720	blastx	protein_match	170939	171253	203	+	.	ID=scaffold5|size2025720:hit:1549:3.12.0.1;Name=jgi|Thaoce1|90814|rna0;score=203
scaffold5|size2025720	blastx	match_part	170939	171253	203	+	.	ID=scaffold5|size2025720:hsp:1716:3.12.0.1;Parent=scaffold5|size2025720:hit:1549:3.12.0.1;Target=jgi|Thaoce1|90814|rna0 5 97 +;Gap=M315
scaffold5|size2025720	blastx	protein_match	170537	170803	172	+	.	ID=scaffold5|size2025720:hit:1550:3.12.0.1;Name=jgi|Thaoce1|82117|rna14947;score=172
scaffold5|size2025720	blastx	match_part	170537	170803	172	+	.	ID=scaffold5|size2025720:hsp:1717:3.12.0.1;Parent=scaffold5|size2025720:hit:1550:3.12.0.1;Target=jgi|Thaoce1|82117|rna14947 5 92 +;Gap=M267
scaffold5|size2025720	blastx	protein_match	170540	171310	570	+	.	ID=scaffold5|size2025720:hit:1551:3.12.0.1;Name=jgi|Thaoce1|83789|rna2883;score=570
scaffold5|size2025720	blastx	match_part	170540	171310	570	+	.	ID=scaffold5|size2025720:hsp:1718:3.12.0.1;Parent=scaffold5|size2025720:hit:1551:3.12.0.1;Target=jgi|Thaoce1|83789|rna2883 1 247 +;Gap=M771
scaffold5|size2025720	blastx	protein_match	170624	171310	521	+	.	ID=scaffold5|size2025720:hit:1552:3.12.0.1;Name=jgi|Thaoce1|99540|rna23341;score=521
scaffold5|size2025720	blastx	match_part	170624	171310	521	+	.	ID=scaffold5|size2025720:hsp:1719:3.12.0.1;Parent=scaffold5|size2025720:hit:1552:3.12.0.1;Target=jgi|Thaoce1|99540|rna23341 16 227 +;Gap=M687
scaffold5|size2025720	blastx	protein_match	177281	177532	275	+	.	ID=scaffold5|size2025720:hit:1553:3.12.0.1;Name=jgi|Thaoce1|74193|rna7899;score=275
scaffold5|size2025720	blastx	match_part	177281	177532	275	+	.	ID=scaffold5|size2025720:hsp:1720:3.12.0.1;Parent=scaffold5|size2025720:hit:1553:3.12.0.1;Target=jgi|Thaoce1|74193|rna7899 1 87 +;Gap=M252
scaffold5|size2025720	blastx	protein_match	174883	177750	780	+	.	ID=scaffold5|size2025720:hit:1554:3.12.0.1;Name=jgi|Thaoce1|77924|rna15843;score=780
scaffold5|size2025720	blastx	match_part	174883	176172	780	+	.	ID=scaffold5|size2025720:hsp:1721:3.12.0.1;Parent=scaffold5|size2025720:hit:1554:3.12.0.1;Target=jgi|Thaoce1|77924|rna15843 326 728 +;Gap=M1290
scaffold5|size2025720	blastx	match_part	176192	177628	1468	+	.	ID=scaffold5|size2025720:hsp:1722:3.12.0.1;Parent=scaffold5|size2025720:hit:1554:3.12.0.1;Target=jgi|Thaoce1|77924|rna15843 971 1453 +;Gap=M1437
scaffold5|size2025720	blastx	match_part	177643	177750	99	+	.	ID=scaffold5|size2025720:hsp:1723:3.12.0.1;Parent=scaffold5|size2025720:hit:1554:3.12.0.1;Target=jgi|Thaoce1|77924|rna15843 1459 1494 +;Gap=M108
scaffold5|size2025720	blastx	protein_match	177221	177724	366	+	.	ID=scaffold5|size2025720:hit:1555:3.12.0.1;Name=jgi|Thaoce1|91494|rna15024;score=366
scaffold5|size2025720	blastx	match_part	177221	177724	366	+	.	ID=scaffold5|size2025720:hsp:1724:3.12.0.1;Parent=scaffold5|size2025720:hit:1555:3.12.0.1;Target=jgi|Thaoce1|91494|rna15024 6 176 +;Gap=M504
scaffold5|size2025720	blastx	protein_match	176585	177280	475	+	.	ID=scaffold5|size2025720:hit:1556:3.12.0.1;Name=jgi|Thaoce1|100347|rna3929;score=475
scaffold5|size2025720	blastx	match_part	176585	177280	475	+	.	ID=scaffold5|size2025720:hsp:1725:3.12.0.1;Parent=scaffold5|size2025720:hit:1556:3.12.0.1;Target=jgi|Thaoce1|100347|rna3929 47 258 +;Gap=M696
scaffold5|size2025720	blastx	protein_match	175537	176130	404	+	.	ID=scaffold5|size2025720:hit:1557:3.12.0.1;Name=jgi|Phatr2|37726|fgenesh1_pg.C_chr_13000336;score=404
scaffold5|size2025720	blastx	match_part	175537	176130	404	+	.	ID=scaffold5|size2025720:hsp:1726:3.12.0.1;Parent=scaffold5|size2025720:hit:1557:3.12.0.1;Target=jgi|Phatr2|37726|fgenesh1_pg.C_chr_13000336 2 199 +;Gap=M594
scaffold5|size2025720	blastx	protein_match	177059	177208	148	+	.	ID=scaffold5|size2025720:hit:1558:3.12.0.1;Name=jgi|Thaoce1|83515|rna23431;score=148
scaffold5|size2025720	blastx	match_part	177059	177208	148	+	.	ID=scaffold5|size2025720:hsp:1727:3.12.0.1;Parent=scaffold5|size2025720:hit:1558:3.12.0.1;Target=jgi|Thaoce1|83515|rna23431 13 62 +;Gap=M150
scaffold5|size2025720	blastx	protein_match	176192	177759	1318	+	.	ID=scaffold5|size2025720:hit:1559:3.12.0.1;Name=jgi|Thaoce1|79866|rna9285;score=1318
scaffold5|size2025720	blastx	match_part	176192	177628	1318	+	.	ID=scaffold5|size2025720:hsp:1728:3.12.0.1;Parent=scaffold5|size2025720:hit:1559:3.12.0.1;Target=jgi|Thaoce1|79866|rna9285 140 609 +;Gap=M1437
scaffold5|size2025720	blastx	match_part	177658	177759	112	+	.	ID=scaffold5|size2025720:hsp:1729:3.12.0.1;Parent=scaffold5|size2025720:hit:1559:3.12.0.1;Target=jgi|Thaoce1|79866|rna9285 620 653 +;Gap=M102
scaffold5|size2025720	blastx	protein_match	177038	177750	534	+	.	ID=scaffold5|size2025720:hit:1560:3.12.0.1;Name=jgi|Thaoce1|94946|rna12941;score=534
scaffold5|size2025720	blastx	match_part	177038	177628	534	+	.	ID=scaffold5|size2025720:hsp:1730:3.12.0.1;Parent=scaffold5|size2025720:hit:1560:3.12.0.1;Target=jgi|Thaoce1|94946|rna12941 48 247 +;Gap=M591
scaffold5|size2025720	blastx	match_part	177643	177750	91	+	.	ID=scaffold5|size2025720:hsp:1731:3.12.0.1;Parent=scaffold5|size2025720:hit:1560:3.12.0.1;Target=jgi|Thaoce1|94946|rna12941 253 288 +;Gap=M108
scaffold5|size2025720	blastx	protein_match	177473	177747	165	+	.	ID=scaffold5|size2025720:hit:1561:3.12.0.1;Name=jgi|Fracy1|247541|fgenesh2_pg.20_%2523_332;score=165
scaffold5|size2025720	blastx	match_part	177473	177646	165	+	.	ID=scaffold5|size2025720:hsp:1732:3.12.0.1;Parent=scaffold5|size2025720:hit:1561:3.12.0.1;Target=jgi|Fracy1|247541|fgenesh2_pg.20_%252523_332 5 63 +;Gap=M174
scaffold5|size2025720	blastx	match_part	177661	177747	76	+	.	ID=scaffold5|size2025720:hsp:1733:3.12.0.1;Parent=scaffold5|size2025720:hit:1561:3.12.0.1;Target=jgi|Fracy1|247541|fgenesh2_pg.20_%252523_332 69 97 +;Gap=M87
scaffold5|size2025720	blastx	protein_match	177446	177628	199	+	.	ID=scaffold5|size2025720:hit:1562:3.12.0.1;Name=jgi|Thaoce1|100348|rna3930;score=199
scaffold5|size2025720	blastx	match_part	177446	177628	199	+	.	ID=scaffold5|size2025720:hsp:1734:3.12.0.1;Parent=scaffold5|size2025720:hit:1562:3.12.0.1;Target=jgi|Thaoce1|100348|rna3930 8 71 +;Gap=M183
scaffold5|size2025720	blastx	protein_match	175099	176169	712	+	.	ID=scaffold5|size2025720:hit:1563:3.12.0.1;Name=jgi|Thaoce1|73267|rna23082;score=712
scaffold5|size2025720	blastx	match_part	175099	176169	712	+	.	ID=scaffold5|size2025720:hsp:1735:3.12.0.1;Parent=scaffold5|size2025720:hit:1563:3.12.0.1;Target=jgi|Thaoce1|73267|rna23082 16 371 +;Gap=M1071
scaffold5|size2025720	blastx	protein_match	176930	177595	490	+	.	ID=scaffold5|size2025720:hit:1564:3.12.0.1;Name=jgi|Fracy1|233801|fgenesh2_pg.1_%2523_1999;score=490
scaffold5|size2025720	blastx	match_part	176930	177595	490	+	.	ID=scaffold5|size2025720:hsp:1736:3.12.0.1;Parent=scaffold5|size2025720:hit:1564:3.12.0.1;Target=jgi|Fracy1|233801|fgenesh2_pg.1_%252523_1999 1 226 +;Gap=M666
scaffold5|size2025720	blastx	protein_match	176930	177595	490	+	.	ID=scaffold5|size2025720:hit:1565:3.12.0.1;Name=jgi|Fracy1|233801|fgenesh2_pg.1_%2523_1999;score=490
scaffold5|size2025720	blastx	match_part	176930	177595	490	+	.	ID=scaffold5|size2025720:hsp:1737:3.12.0.1;Parent=scaffold5|size2025720:hit:1565:3.12.0.1;Target=jgi|Fracy1|233801|fgenesh2_pg.1_%252523_1999 1 226 +;Gap=M666
scaffold5|size2025720	blastx	protein_match	177329	177628	356	+	.	ID=scaffold5|size2025720:hit:1566:3.12.0.1;Name=jgi|Thaoce1|86857|rna27263;score=356
scaffold5|size2025720	blastx	match_part	177329	177628	356	+	.	ID=scaffold5|size2025720:hsp:1738:3.12.0.1;Parent=scaffold5|size2025720:hit:1566:3.12.0.1;Target=jgi|Thaoce1|86857|rna27263 3 103 +;Gap=M300
scaffold5|size2025720	blastx	protein_match	177473	177747	165	+	.	ID=scaffold5|size2025720:hit:1567:3.12.0.1;Name=jgi|Fracy1|247541|fgenesh2_pg.20_%2523_332;score=165
scaffold5|size2025720	blastx	match_part	177473	177646	165	+	.	ID=scaffold5|size2025720:hsp:1739:3.12.0.1;Parent=scaffold5|size2025720:hit:1567:3.12.0.1;Target=jgi|Fracy1|247541|fgenesh2_pg.20_%252523_332 5 63 +;Gap=M174
scaffold5|size2025720	blastx	match_part	177661	177747	76	+	.	ID=scaffold5|size2025720:hsp:1740:3.12.0.1;Parent=scaffold5|size2025720:hit:1567:3.12.0.1;Target=jgi|Fracy1|247541|fgenesh2_pg.20_%252523_332 69 97 +;Gap=M87
scaffold5|size2025720	blastx	protein_match	176480	177172	555	+	.	ID=scaffold5|size2025720:hit:1568:3.12.0.1;Name=jgi|Thaoce1|85958|rna10719;score=555
scaffold5|size2025720	blastx	match_part	176480	177172	555	+	.	ID=scaffold5|size2025720:hsp:1741:3.12.0.1;Parent=scaffold5|size2025720:hit:1568:3.12.0.1;Target=jgi|Thaoce1|85958|rna10719 1 218 +;Gap=M693
scaffold5|size2025720	blastx	protein_match	175129	177610	661	+	.	ID=scaffold5|size2025720:hit:1569:3.12.0.1;Name=jgi|Fracy1|250890|fgenesh2_pg.33_%2523_56;score=661
scaffold5|size2025720	blastx	match_part	175129	176184	661	+	.	ID=scaffold5|size2025720:hsp:1742:3.12.0.1;Parent=scaffold5|size2025720:hit:1569:3.12.0.1;Target=jgi|Fracy1|250890|fgenesh2_pg.33_%252523_56 239 605 +;Gap=M1056
scaffold5|size2025720	blastx	match_part	176162	176722	253	+	.	ID=scaffold5|size2025720:hsp:1743:3.12.0.1;Parent=scaffold5|size2025720:hit:1569:3.12.0.1;Target=jgi|Fracy1|250890|fgenesh2_pg.33_%252523_56 849 1032 +;Gap=M561
scaffold5|size2025720	blastx	match_part	176924	177610	501	+	.	ID=scaffold5|size2025720:hsp:1744:3.12.0.1;Parent=scaffold5|size2025720:hit:1569:3.12.0.1;Target=jgi|Fracy1|250890|fgenesh2_pg.33_%252523_56 1008 1240 +;Gap=M687
scaffold5|size2025720	blastx	protein_match	176174	177538	1287	+	.	ID=scaffold5|size2025720:hit:1570:3.12.0.1;Name=jgi|Thaoce1|69679|rna27387;score=1287
scaffold5|size2025720	blastx	match_part	176174	177538	1287	+	.	ID=scaffold5|size2025720:hsp:1745:3.12.0.1;Parent=scaffold5|size2025720:hit:1570:3.12.0.1;Target=jgi|Thaoce1|69679|rna27387 36 496 +;Gap=M1365
scaffold5|size2025720	blastx	protein_match	175408	176139	482	+	.	ID=scaffold5|size2025720:hit:1571:3.12.0.1;Name=jgi|Phatr2|41578|fgenesh1_pg.C_chr_31000082;score=482
scaffold5|size2025720	blastx	match_part	175408	176139	482	+	.	ID=scaffold5|size2025720:hsp:1746:3.12.0.1;Parent=scaffold5|size2025720:hit:1571:3.12.0.1;Target=jgi|Phatr2|41578|fgenesh1_pg.C_chr_31000082 24 267 +;Gap=M732
scaffold5|size2025720	blastx	protein_match	177281	177553	284	+	.	ID=scaffold5|size2025720:hit:1572:3.12.0.1;Name=jgi|Thaoce1|94109|rna7532;score=284
scaffold5|size2025720	blastx	match_part	177281	177553	284	+	.	ID=scaffold5|size2025720:hsp:1747:3.12.0.1;Parent=scaffold5|size2025720:hit:1572:3.12.0.1;Target=jgi|Thaoce1|94109|rna7532 1 104 +;Gap=M273
scaffold5|size2025720	blastx	protein_match	177473	177747	165	+	.	ID=scaffold5|size2025720:hit:1573:3.12.0.1;Name=jgi|Fracy1|247541|fgenesh2_pg.20_%2523_332;score=165
scaffold5|size2025720	blastx	match_part	177473	177646	165	+	.	ID=scaffold5|size2025720:hsp:1748:3.12.0.1;Parent=scaffold5|size2025720:hit:1573:3.12.0.1;Target=jgi|Fracy1|247541|fgenesh2_pg.20_%252523_332 5 63 +;Gap=M174
scaffold5|size2025720	blastx	match_part	177661	177747	76	+	.	ID=scaffold5|size2025720:hsp:1749:3.12.0.1;Parent=scaffold5|size2025720:hit:1573:3.12.0.1;Target=jgi|Fracy1|247541|fgenesh2_pg.20_%252523_332 69 97 +;Gap=M87
scaffold5|size2025720	blastx	protein_match	175129	177610	661	+	.	ID=scaffold5|size2025720:hit:1574:3.12.0.1;Name=jgi|Fracy1|250890|fgenesh2_pg.33_%2523_56;score=661
scaffold5|size2025720	blastx	match_part	175129	176184	661	+	.	ID=scaffold5|size2025720:hsp:1750:3.12.0.1;Parent=scaffold5|size2025720:hit:1574:3.12.0.1;Target=jgi|Fracy1|250890|fgenesh2_pg.33_%252523_56 239 605 +;Gap=M1056
scaffold5|size2025720	blastx	match_part	176162	176722	253	+	.	ID=scaffold5|size2025720:hsp:1751:3.12.0.1;Parent=scaffold5|size2025720:hit:1574:3.12.0.1;Target=jgi|Fracy1|250890|fgenesh2_pg.33_%252523_56 849 1032 +;Gap=M561
scaffold5|size2025720	blastx	match_part	176924	177610	501	+	.	ID=scaffold5|size2025720:hsp:1752:3.12.0.1;Parent=scaffold5|size2025720:hit:1574:3.12.0.1;Target=jgi|Fracy1|250890|fgenesh2_pg.33_%252523_56 1008 1240 +;Gap=M687
scaffold5|size2025720	blastx	protein_match	176417	176794	403	+	.	ID=scaffold5|size2025720:hit:1575:3.12.0.1;Name=jgi|Thaoce1|78350|rna28436;score=403
scaffold5|size2025720	blastx	match_part	176417	176794	403	+	.	ID=scaffold5|size2025720:hsp:1753:3.12.0.1;Parent=scaffold5|size2025720:hit:1575:3.12.0.1;Target=jgi|Thaoce1|78350|rna28436 1 127 +;Gap=M378
scaffold5|size2025720	blastx	protein_match	176132	176500	342	+	.	ID=scaffold5|size2025720:hit:1576:3.12.0.1;Name=jgi|Thaoce1|94110|rna7533;score=342
scaffold5|size2025720	blastx	match_part	176132	176500	342	+	.	ID=scaffold5|size2025720:hsp:1754:3.12.0.1;Parent=scaffold5|size2025720:hit:1576:3.12.0.1;Target=jgi|Thaoce1|94110|rna7533 75 197 +;Gap=M369
scaffold5|size2025720	blastx	protein_match	177497	177750	204	+	.	ID=scaffold5|size2025720:hit:1577:3.12.0.1;Name=jgi|Thaoce1|80730|rna14441;score=204
scaffold5|size2025720	blastx	match_part	177497	177628	204	+	.	ID=scaffold5|size2025720:hsp:1755:3.12.0.1;Parent=scaffold5|size2025720:hit:1577:3.12.0.1;Target=jgi|Thaoce1|80730|rna14441 18 61 +;Gap=M132
scaffold5|size2025720	blastx	match_part	177658	177750	86	+	.	ID=scaffold5|size2025720:hsp:1756:3.12.0.1;Parent=scaffold5|size2025720:hit:1577:3.12.0.1;Target=jgi|Thaoce1|80730|rna14441 72 102 +;Gap=M93
scaffold5|size2025720	blastx	protein_match	174883	177628	771	+	.	ID=scaffold5|size2025720:hit:1578:3.12.0.1;Name=jgi|Thaoce1|69461|rna4441;score=771
scaffold5|size2025720	blastx	match_part	174883	176169	771	+	.	ID=scaffold5|size2025720:hsp:1757:3.12.0.1;Parent=scaffold5|size2025720:hit:1578:3.12.0.1;Target=jgi|Thaoce1|69461|rna4441 409 807 +;Gap=M1287
scaffold5|size2025720	blastx	match_part	176168	177628	1504	+	.	ID=scaffold5|size2025720:hsp:1758:3.12.0.1;Parent=scaffold5|size2025720:hit:1578:3.12.0.1;Target=jgi|Thaoce1|69461|rna4441 1060 1554 +;Gap=M1461
scaffold5|size2025720	blastx	protein_match	174904	177750	751	+	.	ID=scaffold5|size2025720:hit:1579:3.12.0.1;Name=jgi|Thaoce1|84411|rna24349;score=751
scaffold5|size2025720	blastx	match_part	174904	176175	751	+	.	ID=scaffold5|size2025720:hsp:1759:3.12.0.1;Parent=scaffold5|size2025720:hit:1579:3.12.0.1;Target=jgi|Thaoce1|84411|rna24349 233 649 +;Gap=M1272
scaffold5|size2025720	blastx	match_part	176192	177628	1389	+	.	ID=scaffold5|size2025720:hsp:1760:3.12.0.1;Parent=scaffold5|size2025720:hit:1579:3.12.0.1;Target=jgi|Thaoce1|84411|rna24349 920 1403 +;Gap=M1437
scaffold5|size2025720	blastx	match_part	177643	177750	95	+	.	ID=scaffold5|size2025720:hsp:1761:3.12.0.1;Parent=scaffold5|size2025720:hit:1579:3.12.0.1;Target=jgi|Thaoce1|84411|rna24349 1409 1444 +;Gap=M108
scaffold5|size2025720	blastx	protein_match	176543	177750	1049	+	.	ID=scaffold5|size2025720:hit:1580:3.12.0.1;Name=jgi|Thaoce1|85351|rna15333;score=1049
scaffold5|size2025720	blastx	match_part	176543	177628	1049	+	.	ID=scaffold5|size2025720:hsp:1762:3.12.0.1;Parent=scaffold5|size2025720:hit:1580:3.12.0.1;Target=jgi|Thaoce1|85351|rna15333 1 366 +;Gap=M1086
scaffold5|size2025720	blastx	match_part	177643	177750	112	+	.	ID=scaffold5|size2025720:hsp:1763:3.12.0.1;Parent=scaffold5|size2025720:hit:1580:3.12.0.1;Target=jgi|Thaoce1|85351|rna15333 372 407 +;Gap=M108
scaffold5|size2025720	blastx	protein_match	174672	177088	112	+	.	ID=scaffold5|size2025720:hit:1581:3.12.0.1;Name=jgi|Thaoce1|97451|rna5617;score=112
scaffold5|size2025720	blastx	match_part	174672	174875	112	+	.	ID=scaffold5|size2025720:hsp:1764:3.12.0.1;Parent=scaffold5|size2025720:hit:1581:3.12.0.1;Target=jgi|Thaoce1|97451|rna5617 47 117 +;Gap=M204
scaffold5|size2025720	blastx	match_part	174940	176172	895	+	.	ID=scaffold5|size2025720:hsp:1765:3.12.0.1;Parent=scaffold5|size2025720:hit:1581:3.12.0.1;Target=jgi|Thaoce1|97451|rna5617 121 521 +;Gap=M1233
scaffold5|size2025720	blastx	match_part	176177	177088	959	+	.	ID=scaffold5|size2025720:hsp:1766:3.12.0.1;Parent=scaffold5|size2025720:hit:1581:3.12.0.1;Target=jgi|Thaoce1|97451|rna5617 695 999 +;Gap=M912
scaffold5|size2025720	blastx	protein_match	176930	177595	490	+	.	ID=scaffold5|size2025720:hit:1582:3.12.0.1;Name=jgi|Fracy1|233801|fgenesh2_pg.1_%2523_1999;score=490
scaffold5|size2025720	blastx	match_part	176930	177595	490	+	.	ID=scaffold5|size2025720:hsp:1767:3.12.0.1;Parent=scaffold5|size2025720:hit:1582:3.12.0.1;Target=jgi|Fracy1|233801|fgenesh2_pg.1_%252523_1999 1 226 +;Gap=M666
scaffold5|size2025720	blastx	protein_match	177551	177750	128	+	.	ID=scaffold5|size2025720:hit:1583:3.12.0.1;Name=jgi|Thaoce1|83591|rna4947;score=128
scaffold5|size2025720	blastx	match_part	177551	177628	128	+	.	ID=scaffold5|size2025720:hsp:1768:3.12.0.1;Parent=scaffold5|size2025720:hit:1583:3.12.0.1;Target=jgi|Thaoce1|83591|rna4947 2 27 +;Gap=M78
scaffold5|size2025720	blastx	match_part	177643	177750	105	+	.	ID=scaffold5|size2025720:hsp:1769:3.12.0.1;Parent=scaffold5|size2025720:hit:1583:3.12.0.1;Target=jgi|Thaoce1|83591|rna4947 33 68 +;Gap=M108
scaffold5|size2025720	blastx	protein_match	174907	177750	751	+	.	ID=scaffold5|size2025720:hit:1584:3.12.0.1;Name=jgi|Thaoce1|82312|rna5511;score=751
scaffold5|size2025720	blastx	match_part	174907	176169	751	+	.	ID=scaffold5|size2025720:hsp:1770:3.12.0.1;Parent=scaffold5|size2025720:hit:1584:3.12.0.1;Target=jgi|Thaoce1|82312|rna5511 592 1001 +;Gap=M1263
scaffold5|size2025720	blastx	match_part	176174	177628	1464	+	.	ID=scaffold5|size2025720:hsp:1771:3.12.0.1;Parent=scaffold5|size2025720:hit:1584:3.12.0.1;Target=jgi|Thaoce1|82312|rna5511 1241 1731 +;Gap=M1455
scaffold5|size2025720	blastx	match_part	177658	177750	88	+	.	ID=scaffold5|size2025720:hsp:1772:3.12.0.1;Parent=scaffold5|size2025720:hit:1584:3.12.0.1;Target=jgi|Thaoce1|82312|rna5511 1742 1772 +;Gap=M93
scaffold5|size2025720	blastx	protein_match	176192	177013	733	+	.	ID=scaffold5|size2025720:hit:1585:3.12.0.1;Name=jgi|Thaoce1|74192|rna7898;score=733
scaffold5|size2025720	blastx	match_part	176192	177013	733	+	.	ID=scaffold5|size2025720:hsp:1773:3.12.0.1;Parent=scaffold5|size2025720:hit:1585:3.12.0.1;Target=jgi|Thaoce1|74192|rna7898 91 366 +;Gap=M822
scaffold5|size2025720	blastx	protein_match	176933	177747	561	+	.	ID=scaffold5|size2025720:hit:1586:3.12.0.1;Name=jgi|Thaoce1|103294|rna26631;score=561
scaffold5|size2025720	blastx	match_part	176933	177625	561	+	.	ID=scaffold5|size2025720:hsp:1774:3.12.0.1;Parent=scaffold5|size2025720:hit:1586:3.12.0.1;Target=jgi|Thaoce1|103294|rna26631 1 237 +;Gap=M693
scaffold5|size2025720	blastx	match_part	177664	177747	74	+	.	ID=scaffold5|size2025720:hsp:1775:3.12.0.1;Parent=scaffold5|size2025720:hit:1586:3.12.0.1;Target=jgi|Thaoce1|103294|rna26631 251 278 +;Gap=M84
scaffold5|size2025720	blastx	protein_match	176243	176914	437	+	.	ID=scaffold5|size2025720:hit:1587:3.12.0.1;Name=jgi|Thaoce1|81732|rna24766;score=437
scaffold5|size2025720	blastx	match_part	176243	176914	437	+	.	ID=scaffold5|size2025720:hsp:1776:3.12.0.1;Parent=scaffold5|size2025720:hit:1587:3.12.0.1;Target=jgi|Thaoce1|81732|rna24766 33 233 +;Gap=M672
scaffold5|size2025720	blastx	protein_match	177281	177523	267	+	.	ID=scaffold5|size2025720:hit:1588:3.12.0.1;Name=jgi|Thaoce1|77882|rna23268;score=267
scaffold5|size2025720	blastx	match_part	177281	177523	267	+	.	ID=scaffold5|size2025720:hsp:1777:3.12.0.1;Parent=scaffold5|size2025720:hit:1588:3.12.0.1;Target=jgi|Thaoce1|77882|rna23268 1 84 +;Gap=M243
scaffold5|size2025720	blastx	protein_match	177506	177711	196	+	.	ID=scaffold5|size2025720:hit:1589:3.12.0.1;Name=jgi|Thaoce1|73762|rna25162;score=196
scaffold5|size2025720	blastx	match_part	177506	177628	196	+	.	ID=scaffold5|size2025720:hsp:1778:3.12.0.1;Parent=scaffold5|size2025720:hit:1589:3.12.0.1;Target=jgi|Thaoce1|73762|rna25162 1 41 +;Gap=M123
scaffold5|size2025720	blastx	match_part	177643	177711	67	+	.	ID=scaffold5|size2025720:hsp:1779:3.12.0.1;Parent=scaffold5|size2025720:hit:1589:3.12.0.1;Target=jgi|Thaoce1|73762|rna25162 47 69 +;Gap=M69
scaffold5|size2025720	blastx	protein_match	177404	177628	244	+	.	ID=scaffold5|size2025720:hit:1590:3.12.0.1;Name=jgi|Thaoce1|79852|rna18616;score=244
scaffold5|size2025720	blastx	match_part	177404	177628	244	+	.	ID=scaffold5|size2025720:hsp:1780:3.12.0.1;Parent=scaffold5|size2025720:hit:1590:3.12.0.1;Target=jgi|Thaoce1|79852|rna18616 43 120 +;Gap=M225
scaffold5|size2025720	protein2genome	protein_match	102055	103713	1077	+	.	ID=scaffold5|size2025720:hit:1591:3.12.0.1;Name=jgi|Thaps3|21880|estExt_fgenesh1_pg.C_chr_30632;score=1077
scaffold5|size2025720	protein2genome	match_part	102055	102508	1077	+	.	ID=scaffold5|size2025720:hsp:1781:3.12.0.1;Parent=scaffold5|size2025720:hit:1591:3.12.0.1;Target=jgi|Thaps3|21880|estExt_fgenesh1_pg.C_chr_30632 223 374 +;Gap=M454
scaffold5|size2025720	protein2genome	match_part	102539	103713	1077	+	.	ID=scaffold5|size2025720:hsp:1782:3.12.0.1;Parent=scaffold5|size2025720:hit:1591:3.12.0.1;Target=jgi|Thaps3|21880|estExt_fgenesh1_pg.C_chr_30632 375 758 +;Gap=M1175
scaffold5|size2025720	protein2genome	protein_match	105747	106555	409	-	.	ID=scaffold5|size2025720:hit:1592:3.12.0.1;Name=jgi|Thaoce1|81555|rna724;score=409
scaffold5|size2025720	protein2genome	match_part	105747	106555	409	-	.	ID=scaffold5|size2025720:hsp:1783:3.12.0.1;Parent=scaffold5|size2025720:hit:1592:3.12.0.1;Target=jgi|Thaoce1|81555|rna724 60 327 +;Gap=M809
scaffold5|size2025720	protein2genome	protein_match	105747	106360	268	-	.	ID=scaffold5|size2025720:hit:1593:3.12.0.1;Name=jgi|Thaoce1|98542|rna30192;score=268
scaffold5|size2025720	protein2genome	match_part	105747	106360	268	-	.	ID=scaffold5|size2025720:hsp:1784:3.12.0.1;Parent=scaffold5|size2025720:hit:1593:3.12.0.1;Target=jgi|Thaoce1|98542|rna30192 2 211 +;Gap=M614
scaffold5|size2025720	protein2genome	protein_match	126503	127462	943	+	.	ID=scaffold5|size2025720:hit:1594:3.12.0.1;Name=jgi|Thaoce1|86783|rna26568;score=943
scaffold5|size2025720	protein2genome	match_part	126503	127462	943	+	.	ID=scaffold5|size2025720:hsp:1785:3.12.0.1;Parent=scaffold5|size2025720:hit:1594:3.12.0.1;Target=jgi|Thaoce1|86783|rna26568 270 590 +;Gap=M960
scaffold5|size2025720	protein2genome	protein_match	129480	129936	444	+	.	ID=scaffold5|size2025720:hit:1595:3.12.0.1;Name=jgi|Thaoce1|74193|rna7899;score=444
scaffold5|size2025720	protein2genome	match_part	129480	129936	444	+	.	ID=scaffold5|size2025720:hsp:1786:3.12.0.1;Parent=scaffold5|size2025720:hit:1595:3.12.0.1;Target=jgi|Thaoce1|74193|rna7899 1 152 +;Gap=M457
scaffold5|size2025720	protein2genome	protein_match	128748	129242	332	+	.	ID=scaffold5|size2025720:hit:1596:3.12.0.1;Name=jgi|Fracy1|243080|fgenesh2_pg.10_%2523_587;score=332
scaffold5|size2025720	protein2genome	match_part	128748	129242	332	+	.	ID=scaffold5|size2025720:hsp:1787:3.12.0.1;Parent=scaffold5|size2025720:hit:1596:3.12.0.1;Target=jgi|Fracy1|243080|fgenesh2_pg.10_%252523_587 21 185 +;Gap=M495
scaffold5|size2025720	protein2genome	protein_match	129405	129927	581	+	.	ID=scaffold5|size2025720:hit:1597:3.12.0.1;Name=jgi|Thaoce1|91494|rna15024;score=581
scaffold5|size2025720	protein2genome	match_part	129405	129927	581	+	.	ID=scaffold5|size2025720:hsp:1788:3.12.0.1;Parent=scaffold5|size2025720:hit:1597:3.12.0.1;Target=jgi|Thaoce1|91494|rna15024 1 174 +;Gap=M523
scaffold5|size2025720	protein2genome	protein_match	128922	129559	422	+	.	ID=scaffold5|size2025720:hit:1598:3.12.0.1;Name=jgi|Thaoce1|100347|rna3929;score=422
scaffold5|size2025720	protein2genome	match_part	128922	129180	422	+	.	ID=scaffold5|size2025720:hsp:1789:3.12.0.1;Parent=scaffold5|size2025720:hit:1598:3.12.0.1;Target=jgi|Thaoce1|100347|rna3929 84 168 +;Gap=M259
scaffold5|size2025720	protein2genome	match_part	129211	129559	422	+	.	ID=scaffold5|size2025720:hsp:1790:3.12.0.1;Parent=scaffold5|size2025720:hit:1598:3.12.0.1;Target=jgi|Thaoce1|100347|rna3929 169 284 +;Gap=M349
scaffold5|size2025720	protein2genome	protein_match	129786	129986	247	+	.	ID=scaffold5|size2025720:hit:1599:3.12.0.1;Name=jgi|Thaoce1|77625|rna18793;score=247
scaffold5|size2025720	protein2genome	match_part	129786	129986	247	+	.	ID=scaffold5|size2025720:hsp:1791:3.12.0.1;Parent=scaffold5|size2025720:hit:1599:3.12.0.1;Target=jgi|Thaoce1|77625|rna18793 10 76 +;Gap=M201
scaffold5|size2025720	protein2genome	protein_match	129255	129419	194	+	.	ID=scaffold5|size2025720:hit:1600:3.12.0.1;Name=jgi|Thaoce1|83515|rna23431;score=194
scaffold5|size2025720	protein2genome	match_part	129255	129419	194	+	.	ID=scaffold5|size2025720:hsp:1792:3.12.0.1;Parent=scaffold5|size2025720:hit:1600:3.12.0.1;Target=jgi|Thaoce1|83515|rna23431 12 66 +;Gap=M165
scaffold5|size2025720	protein2genome	protein_match	128340	130022	1597	+	.	ID=scaffold5|size2025720:hit:1601:3.12.0.1;Name=jgi|Thaoce1|79866|rna9285;score=1597
scaffold5|size2025720	protein2genome	match_part	128340	128792	1597	+	.	ID=scaffold5|size2025720:hsp:1793:3.12.0.1;Parent=scaffold5|size2025720:hit:1601:3.12.0.1;Target=jgi|Thaoce1|79866|rna9285 123 275 +;Gap=M453
scaffold5|size2025720	protein2genome	match_part	128834	130022	1597	+	.	ID=scaffold5|size2025720:hsp:1794:3.12.0.1;Parent=scaffold5|size2025720:hit:1601:3.12.0.1;Target=jgi|Thaoce1|79866|rna9285 276 671 +;Gap=M1189
scaffold5|size2025720	protein2genome	protein_match	129237	129992	987	+	.	ID=scaffold5|size2025720:hit:1602:3.12.0.1;Name=jgi|Thaoce1|94946|rna12941;score=987
scaffold5|size2025720	protein2genome	match_part	129237	129992	987	+	.	ID=scaffold5|size2025720:hsp:1795:3.12.0.1;Parent=scaffold5|size2025720:hit:1602:3.12.0.1;Target=jgi|Thaoce1|94946|rna12941 48 299 +;Gap=M756
scaffold5|size2025720	protein2genome	protein_match	129639	129845	206	+	.	ID=scaffold5|size2025720:hit:1603:3.12.0.1;Name=jgi|Thaoce1|100348|rna3930;score=206
scaffold5|size2025720	protein2genome	match_part	129639	129845	206	+	.	ID=scaffold5|size2025720:hsp:1796:3.12.0.1;Parent=scaffold5|size2025720:hit:1603:3.12.0.1;Target=jgi|Thaoce1|100348|rna3930 6 74 +;Gap=M207
scaffold5|size2025720	protein2genome	protein_match	128913	129074	157	+	.	ID=scaffold5|size2025720:hit:1604:3.12.0.1;Name=jgi|Fracy1|238559|fgenesh2_pg.5_%2523_1063;score=157
scaffold5|size2025720	protein2genome	match_part	128913	129074	157	+	.	ID=scaffold5|size2025720:hsp:1797:3.12.0.1;Parent=scaffold5|size2025720:hit:1604:3.12.0.1;Target=jgi|Fracy1|238559|fgenesh2_pg.5_%252523_1063 55 108 +;Gap=M162
scaffold5|size2025720	protein2genome	protein_match	126767	127945	894	+	.	ID=scaffold5|size2025720:hit:1605:3.12.0.1;Name=jgi|Thaoce1|73267|rna23082;score=894
scaffold5|size2025720	protein2genome	match_part	126767	127945	894	+	.	ID=scaffold5|size2025720:hsp:1798:3.12.0.1;Parent=scaffold5|size2025720:hit:1605:3.12.0.1;Target=jgi|Thaoce1|73267|rna23082 32 424 +;Gap=M1179
scaffold5|size2025720	protein2genome	protein_match	129129	129803	451	+	.	ID=scaffold5|size2025720:hit:1606:3.12.0.1;Name=jgi|Fracy1|233801|fgenesh2_pg.1_%2523_1999;score=451
scaffold5|size2025720	protein2genome	match_part	129129	129803	451	+	.	ID=scaffold5|size2025720:hsp:1799:3.12.0.1;Parent=scaffold5|size2025720:hit:1606:3.12.0.1;Target=jgi|Fracy1|233801|fgenesh2_pg.1_%252523_1999 1 226 +;Gap=M675
scaffold5|size2025720	protein2genome	protein_match	129528	129896	432	+	.	ID=scaffold5|size2025720:hit:1607:3.12.0.1;Name=jgi|Thaoce1|86857|rna27263;score=432
scaffold5|size2025720	protein2genome	match_part	129528	129896	432	+	.	ID=scaffold5|size2025720:hsp:1800:3.12.0.1;Parent=scaffold5|size2025720:hit:1607:3.12.0.1;Target=jgi|Thaoce1|86857|rna27263 3 123 +;Gap=M369
scaffold5|size2025720	protein2genome	protein_match	128676	129371	677	+	.	ID=scaffold5|size2025720:hit:1608:3.12.0.1;Name=jgi|Thaoce1|85958|rna10719;score=677
scaffold5|size2025720	protein2genome	match_part	128676	129037	677	+	.	ID=scaffold5|size2025720:hsp:1801:3.12.0.1;Parent=scaffold5|size2025720:hit:1608:3.12.0.1;Target=jgi|Thaoce1|85958|rna10719 1 120 +;Gap=M362
scaffold5|size2025720	protein2genome	match_part	129080	129371	677	+	.	ID=scaffold5|size2025720:hsp:1802:3.12.0.1;Parent=scaffold5|size2025720:hit:1608:3.12.0.1;Target=jgi|Thaoce1|85958|rna10719 121 218 +;Gap=M292
scaffold5|size2025720	protein2genome	protein_match	128340	129746	1392	+	.	ID=scaffold5|size2025720:hit:1609:3.12.0.1;Name=jgi|Thaoce1|69679|rna27387;score=1392
scaffold5|size2025720	protein2genome	match_part	128340	129746	1392	+	.	ID=scaffold5|size2025720:hsp:1803:3.12.0.1;Parent=scaffold5|size2025720:hit:1609:3.12.0.1;Target=jgi|Thaoce1|69679|rna27387 25 496 +;Gap=M1407
scaffold5|size2025720	protein2genome	protein_match	129879	129989	170	+	.	ID=scaffold5|size2025720:hit:1610:3.12.0.1;Name=jgi|Thaoce1|75329|rna23269;score=170
scaffold5|size2025720	protein2genome	match_part	129879	129989	170	+	.	ID=scaffold5|size2025720:hsp:1804:3.12.0.1;Parent=scaffold5|size2025720:hit:1610:3.12.0.1;Target=jgi|Thaoce1|75329|rna23269 1 37 +;Gap=M111
scaffold5|size2025720	protein2genome	protein_match	128613	129005	518	+	.	ID=scaffold5|size2025720:hit:1611:3.12.0.1;Name=jgi|Thaoce1|78350|rna28436;score=518
scaffold5|size2025720	protein2genome	match_part	128613	129005	518	+	.	ID=scaffold5|size2025720:hsp:1805:3.12.0.1;Parent=scaffold5|size2025720:hit:1611:3.12.0.1;Target=jgi|Thaoce1|78350|rna28436 1 131 +;Gap=M393
scaffold5|size2025720	protein2genome	protein_match	129705	129986	337	+	.	ID=scaffold5|size2025720:hit:1612:3.12.0.1;Name=jgi|Thaoce1|80730|rna14441;score=337
scaffold5|size2025720	protein2genome	match_part	129705	129986	337	+	.	ID=scaffold5|size2025720:hsp:1806:3.12.0.1;Parent=scaffold5|size2025720:hit:1612:3.12.0.1;Target=jgi|Thaoce1|80730|rna14441 18 111 +;Gap=M282
scaffold5|size2025720	protein2genome	protein_match	128739	129989	1444	+	.	ID=scaffold5|size2025720:hit:1613:3.12.0.1;Name=jgi|Thaoce1|85351|rna15333;score=1444
scaffold5|size2025720	protein2genome	match_part	128739	129989	1444	+	.	ID=scaffold5|size2025720:hsp:1807:3.12.0.1;Parent=scaffold5|size2025720:hit:1613:3.12.0.1;Target=jgi|Thaoce1|85351|rna15333 1 417 +;Gap=M1251
scaffold5|size2025720	protein2genome	protein_match	129762	129986	266	+	.	ID=scaffold5|size2025720:hit:1614:3.12.0.1;Name=jgi|Thaoce1|83591|rna4947;score=266
scaffold5|size2025720	protein2genome	match_part	129762	129986	266	+	.	ID=scaffold5|size2025720:hsp:1808:3.12.0.1;Parent=scaffold5|size2025720:hit:1614:3.12.0.1;Target=jgi|Thaoce1|83591|rna4947 3 77 +;Gap=M225
scaffold5|size2025720	protein2genome	protein_match	126305	128278	1810	+	.	ID=scaffold5|size2025720:hit:1615:3.12.0.1;Name=jgi|Thaps3|3030|fgenesh1_pg.C_chr_2000985;score=1810
scaffold5|size2025720	protein2genome	match_part	126305	128278	1810	+	.	ID=scaffold5|size2025720:hsp:1809:3.12.0.1;Parent=scaffold5|size2025720:hit:1615:3.12.0.1;Target=jgi|Thaps3|3030|fgenesh1_pg.C_chr_2000985 382 1045 +;Gap=M1974
scaffold5|size2025720	protein2genome	protein_match	128346	129200	844	+	.	ID=scaffold5|size2025720:hit:1616:3.12.0.1;Name=jgi|Thaoce1|74192|rna7898;score=844
scaffold5|size2025720	protein2genome	match_part	128346	129200	844	+	.	ID=scaffold5|size2025720:hsp:1810:3.12.0.1;Parent=scaffold5|size2025720:hit:1616:3.12.0.1;Target=jgi|Thaoce1|74192|rna7898 76 362 +;Gap=M855
scaffold5|size2025720	protein2genome	protein_match	129132	129956	620	+	.	ID=scaffold5|size2025720:hit:1617:3.12.0.1;Name=jgi|Thaoce1|103294|rna26631;score=620
scaffold5|size2025720	protein2genome	match_part	129132	129956	620	+	.	ID=scaffold5|size2025720:hsp:1811:3.12.0.1;Parent=scaffold5|size2025720:hit:1617:3.12.0.1;Target=jgi|Thaoce1|103294|rna26631 1 278 +;Gap=M825
scaffold5|size2025720	protein2genome	protein_match	128589	129116	394	+	.	ID=scaffold5|size2025720:hit:1618:3.12.0.1;Name=jgi|Thaoce1|81732|rna24766;score=394
scaffold5|size2025720	protein2genome	match_part	128589	128833	394	+	.	ID=scaffold5|size2025720:hsp:1812:3.12.0.1;Parent=scaffold5|size2025720:hit:1618:3.12.0.1;Target=jgi|Thaoce1|81732|rna24766 82 162 +;Gap=M245
scaffold5|size2025720	protein2genome	match_part	128912	129116	394	+	.	ID=scaffold5|size2025720:hsp:1813:3.12.0.1;Parent=scaffold5|size2025720:hit:1618:3.12.0.1;Target=jgi|Thaoce1|81732|rna24766 163 234 +;Gap=M205
scaffold5|size2025720	protein2genome	protein_match	129480	129731	334	+	.	ID=scaffold5|size2025720:hit:1619:3.12.0.1;Name=jgi|Thaoce1|77882|rna23268;score=334
scaffold5|size2025720	protein2genome	match_part	129480	129731	334	+	.	ID=scaffold5|size2025720:hsp:1814:3.12.0.1;Parent=scaffold5|size2025720:hit:1619:3.12.0.1;Target=jgi|Thaoce1|77882|rna23268 1 84 +;Gap=M252
scaffold5|size2025720	protein2genome	protein_match	129714	129986	260	+	.	ID=scaffold5|size2025720:hit:1620:3.12.0.1;Name=jgi|Thaoce1|73762|rna25162;score=260
scaffold5|size2025720	protein2genome	match_part	129714	129986	260	+	.	ID=scaffold5|size2025720:hsp:1815:3.12.0.1;Parent=scaffold5|size2025720:hit:1620:3.12.0.1;Target=jgi|Thaoce1|73762|rna25162 1 93 +;Gap=M273
scaffold5|size2025720	protein2genome	protein_match	129481	129845	265	+	.	ID=scaffold5|size2025720:hit:1621:3.12.0.1;Name=jgi|Thaoce1|79852|rna18616;score=265
scaffold5|size2025720	protein2genome	match_part	129481	129845	265	+	.	ID=scaffold5|size2025720:hsp:1816:3.12.0.1;Parent=scaffold5|size2025720:hit:1621:3.12.0.1;Target=jgi|Thaoce1|79852|rna18616 2 123 +;Gap=M365
scaffold5|size2025720	protein2genome	protein_match	145231	146681	1103	+	.	ID=scaffold5|size2025720:hit:1622:3.12.0.1;Name=jgi|Fracy1|226908|fgenesh2_pm.9_%2523_282;score=1103
scaffold5|size2025720	protein2genome	match_part	145231	145533	1103	+	.	ID=scaffold5|size2025720:hsp:1817:3.12.0.1;Parent=scaffold5|size2025720:hit:1622:3.12.0.1;Target=jgi|Fracy1|226908|fgenesh2_pm.9_%252523_282 3 105 +;Gap=M303
scaffold5|size2025720	protein2genome	match_part	145676	145843	1103	+	.	ID=scaffold5|size2025720:hsp:1818:3.12.0.1;Parent=scaffold5|size2025720:hit:1622:3.12.0.1;Target=jgi|Fracy1|226908|fgenesh2_pm.9_%252523_282 106 161 +;Gap=M168
scaffold5|size2025720	protein2genome	match_part	145923	146161	1103	+	.	ID=scaffold5|size2025720:hsp:1819:3.12.0.1;Parent=scaffold5|size2025720:hit:1622:3.12.0.1;Target=jgi|Fracy1|226908|fgenesh2_pm.9_%252523_282 162 243 +;Gap=M239
scaffold5|size2025720	protein2genome	match_part	146259	146403	1103	+	.	ID=scaffold5|size2025720:hsp:1820:3.12.0.1;Parent=scaffold5|size2025720:hit:1622:3.12.0.1;Target=jgi|Fracy1|226908|fgenesh2_pm.9_%252523_282 244 292 +;Gap=M145
scaffold5|size2025720	protein2genome	match_part	146493	146681	1103	+	.	ID=scaffold5|size2025720:hsp:1821:3.12.0.1;Parent=scaffold5|size2025720:hit:1622:3.12.0.1;Target=jgi|Fracy1|226908|fgenesh2_pm.9_%252523_282 293 356 +;Gap=M189
scaffold5|size2025720	protein2genome	protein_match	145240	146669	1521	+	.	ID=scaffold5|size2025720:hit:1623:3.12.0.1;Name=jgi|Thaoce1|95476|rna30471;score=1521
scaffold5|size2025720	protein2genome	match_part	145240	145533	1521	+	.	ID=scaffold5|size2025720:hsp:1822:3.12.0.1;Parent=scaffold5|size2025720:hit:1623:3.12.0.1;Target=jgi|Thaoce1|95476|rna30471 61 158 +;Gap=M294
scaffold5|size2025720	protein2genome	match_part	145676	145843	1521	+	.	ID=scaffold5|size2025720:hsp:1823:3.12.0.1;Parent=scaffold5|size2025720:hit:1623:3.12.0.1;Target=jgi|Thaoce1|95476|rna30471 159 214 +;Gap=M168
scaffold5|size2025720	protein2genome	match_part	145923	146161	1521	+	.	ID=scaffold5|size2025720:hsp:1824:3.12.0.1;Parent=scaffold5|size2025720:hit:1623:3.12.0.1;Target=jgi|Thaoce1|95476|rna30471 215 293 +;Gap=M239
scaffold5|size2025720	protein2genome	match_part	146259	146403	1521	+	.	ID=scaffold5|size2025720:hsp:1825:3.12.0.1;Parent=scaffold5|size2025720:hit:1623:3.12.0.1;Target=jgi|Thaoce1|95476|rna30471 294 342 +;Gap=M145
scaffold5|size2025720	protein2genome	match_part	146493	146669	1521	+	.	ID=scaffold5|size2025720:hsp:1826:3.12.0.1;Parent=scaffold5|size2025720:hit:1623:3.12.0.1;Target=jgi|Thaoce1|95476|rna30471 343 401 +;Gap=M177
scaffold5|size2025720	protein2genome	protein_match	145246	146678	1186	+	.	ID=scaffold5|size2025720:hit:1624:3.12.0.1;Name=jgi|Phatr2|10757|e_gw1.4.193.1;score=1186
scaffold5|size2025720	protein2genome	match_part	145246	145533	1186	+	.	ID=scaffold5|size2025720:hsp:1827:3.12.0.1;Parent=scaffold5|size2025720:hit:1624:3.12.0.1;Target=jgi|Phatr2|10757|e_gw1.4.193.1 2 97 +;Gap=M288
scaffold5|size2025720	protein2genome	match_part	145676	145843	1186	+	.	ID=scaffold5|size2025720:hsp:1828:3.12.0.1;Parent=scaffold5|size2025720:hit:1624:3.12.0.1;Target=jgi|Phatr2|10757|e_gw1.4.193.1 98 153 +;Gap=M168
scaffold5|size2025720	protein2genome	match_part	145923	146161	1186	+	.	ID=scaffold5|size2025720:hsp:1829:3.12.0.1;Parent=scaffold5|size2025720:hit:1624:3.12.0.1;Target=jgi|Phatr2|10757|e_gw1.4.193.1 154 230 +;Gap=M239
scaffold5|size2025720	protein2genome	match_part	146259	146403	1186	+	.	ID=scaffold5|size2025720:hsp:1830:3.12.0.1;Parent=scaffold5|size2025720:hit:1624:3.12.0.1;Target=jgi|Phatr2|10757|e_gw1.4.193.1 231 279 +;Gap=M145
scaffold5|size2025720	protein2genome	match_part	146493	146678	1186	+	.	ID=scaffold5|size2025720:hsp:1831:3.12.0.1;Parent=scaffold5|size2025720:hit:1624:3.12.0.1;Target=jgi|Phatr2|10757|e_gw1.4.193.1 280 342 +;Gap=M186
scaffold5|size2025720	protein2genome	protein_match	146070	146669	478	+	.	ID=scaffold5|size2025720:hit:1625:3.12.0.1;Name=jgi|Thaoce1|96637|rna11966;score=478
scaffold5|size2025720	protein2genome	match_part	146070	146161	478	+	.	ID=scaffold5|size2025720:hsp:1832:3.12.0.1;Parent=scaffold5|size2025720:hit:1625:3.12.0.1;Target=jgi|Thaoce1|96637|rna11966 13 43 +;Gap=M92
scaffold5|size2025720	protein2genome	match_part	146259	146403	478	+	.	ID=scaffold5|size2025720:hsp:1833:3.12.0.1;Parent=scaffold5|size2025720:hit:1625:3.12.0.1;Target=jgi|Thaoce1|96637|rna11966 44 91 +;Gap=M145
scaffold5|size2025720	protein2genome	match_part	146493	146669	478	+	.	ID=scaffold5|size2025720:hsp:1834:3.12.0.1;Parent=scaffold5|size2025720:hit:1625:3.12.0.1;Target=jgi|Thaoce1|96637|rna11966 92 150 +;Gap=M177
scaffold5|size2025720	protein2genome	protein_match	145231	146681	1103	+	.	ID=scaffold5|size2025720:hit:1626:3.12.0.1;Name=jgi|Fracy1|190637|e_gw1.11.295.1;score=1103
scaffold5|size2025720	protein2genome	match_part	145231	145533	1103	+	.	ID=scaffold5|size2025720:hsp:1835:3.12.0.1;Parent=scaffold5|size2025720:hit:1626:3.12.0.1;Target=jgi|Fracy1|190637|e_gw1.11.295.1 3 105 +;Gap=M303
scaffold5|size2025720	protein2genome	match_part	145676	145843	1103	+	.	ID=scaffold5|size2025720:hsp:1836:3.12.0.1;Parent=scaffold5|size2025720:hit:1626:3.12.0.1;Target=jgi|Fracy1|190637|e_gw1.11.295.1 106 161 +;Gap=M168
scaffold5|size2025720	protein2genome	match_part	145923	146161	1103	+	.	ID=scaffold5|size2025720:hsp:1837:3.12.0.1;Parent=scaffold5|size2025720:hit:1626:3.12.0.1;Target=jgi|Fracy1|190637|e_gw1.11.295.1 162 243 +;Gap=M239
scaffold5|size2025720	protein2genome	match_part	146259	146403	1103	+	.	ID=scaffold5|size2025720:hsp:1838:3.12.0.1;Parent=scaffold5|size2025720:hit:1626:3.12.0.1;Target=jgi|Fracy1|190637|e_gw1.11.295.1 244 292 +;Gap=M145
scaffold5|size2025720	protein2genome	match_part	146493	146681	1103	+	.	ID=scaffold5|size2025720:hsp:1839:3.12.0.1;Parent=scaffold5|size2025720:hit:1626:3.12.0.1;Target=jgi|Fracy1|190637|e_gw1.11.295.1 293 356 +;Gap=M189
scaffold5|size2025720	protein2genome	protein_match	145240	145774	561	+	.	ID=scaffold5|size2025720:hit:1627:3.12.0.1;Name=jgi|Thaoce1|72750|rna16668;score=561
scaffold5|size2025720	protein2genome	match_part	145240	145533	561	+	.	ID=scaffold5|size2025720:hsp:1840:3.12.0.1;Parent=scaffold5|size2025720:hit:1627:3.12.0.1;Target=jgi|Thaoce1|72750|rna16668 77 174 +;Gap=M294
scaffold5|size2025720	protein2genome	match_part	145676	145774	561	+	.	ID=scaffold5|size2025720:hsp:1841:3.12.0.1;Parent=scaffold5|size2025720:hit:1627:3.12.0.1;Target=jgi|Thaoce1|72750|rna16668 175 207 +;Gap=M99
scaffold5|size2025720	protein2genome	protein_match	145234	146678	1507	+	.	ID=scaffold5|size2025720:hit:1628:3.12.0.1;Name=jgi|Thaps3|32577|e_gw1.3.377.1;score=1507
scaffold5|size2025720	protein2genome	match_part	145234	145533	1507	+	.	ID=scaffold5|size2025720:hsp:1842:3.12.0.1;Parent=scaffold5|size2025720:hit:1628:3.12.0.1;Target=jgi|Thaps3|32577|e_gw1.3.377.1 1 100 +;Gap=M300
scaffold5|size2025720	protein2genome	match_part	145676	145843	1507	+	.	ID=scaffold5|size2025720:hsp:1843:3.12.0.1;Parent=scaffold5|size2025720:hit:1628:3.12.0.1;Target=jgi|Thaps3|32577|e_gw1.3.377.1 101 156 +;Gap=M168
scaffold5|size2025720	protein2genome	match_part	145923	146131	1507	+	.	ID=scaffold5|size2025720:hsp:1844:3.12.0.1;Parent=scaffold5|size2025720:hit:1628:3.12.0.1;Target=jgi|Thaps3|32577|e_gw1.3.377.1 157 225 +;Gap=M209
scaffold5|size2025720	protein2genome	match_part	146232	146403	1507	+	.	ID=scaffold5|size2025720:hsp:1845:3.12.0.1;Parent=scaffold5|size2025720:hit:1628:3.12.0.1;Target=jgi|Thaps3|32577|e_gw1.3.377.1 226 283 +;Gap=M172
scaffold5|size2025720	protein2genome	match_part	146493	146678	1507	+	.	ID=scaffold5|size2025720:hsp:1846:3.12.0.1;Parent=scaffold5|size2025720:hit:1628:3.12.0.1;Target=jgi|Thaps3|32577|e_gw1.3.377.1 284 345 +;Gap=M186
scaffold5|size2025720	protein2genome	protein_match	165549	165695	204	+	.	ID=scaffold5|size2025720:hit:1629:3.12.0.1;Name=jgi|Thaoce1|96633|rna11962;score=204
scaffold5|size2025720	protein2genome	match_part	165549	165695	204	+	.	ID=scaffold5|size2025720:hsp:1847:3.12.0.1;Parent=scaffold5|size2025720:hit:1629:3.12.0.1;Target=jgi|Thaoce1|96633|rna11962 1 49 +;Gap=M147
scaffold5|size2025720	protein2genome	protein_match	162606	166097	3839	+	.	ID=scaffold5|size2025720:hit:1630:3.12.0.1;Name=jgi|Fracy1|212866|estExt_Genewise1Plus.C_290096;score=3839
scaffold5|size2025720	protein2genome	match_part	162606	164317	3839	+	.	ID=scaffold5|size2025720:hsp:1848:3.12.0.1;Parent=scaffold5|size2025720:hit:1630:3.12.0.1;Target=jgi|Fracy1|212866|estExt_Genewise1Plus.C_290096 2 567 +;Gap=M1712
scaffold5|size2025720	protein2genome	match_part	164420	165451	3839	+	.	ID=scaffold5|size2025720:hsp:1849:3.12.0.1;Parent=scaffold5|size2025720:hit:1630:3.12.0.1;Target=jgi|Fracy1|212866|estExt_Genewise1Plus.C_290096 568 906 +;Gap=M1032
scaffold5|size2025720	protein2genome	match_part	165539	166097	3839	+	.	ID=scaffold5|size2025720:hsp:1850:3.12.0.1;Parent=scaffold5|size2025720:hit:1630:3.12.0.1;Target=jgi|Fracy1|212866|estExt_Genewise1Plus.C_290096 907 1094 +;Gap=M559
scaffold5|size2025720	protein2genome	protein_match	164631	165317	1005	+	.	ID=scaffold5|size2025720:hit:1631:3.12.0.1;Name=jgi|Thaoce1|96634|rna11963;score=1005
scaffold5|size2025720	protein2genome	match_part	164631	165317	1005	+	.	ID=scaffold5|size2025720:hsp:1851:3.12.0.1;Parent=scaffold5|size2025720:hit:1631:3.12.0.1;Target=jgi|Thaoce1|96634|rna11963 1 229 +;Gap=M687
scaffold5|size2025720	protein2genome	protein_match	162951	164504	2252	+	.	ID=scaffold5|size2025720:hit:1632:3.12.0.1;Name=jgi|Thaoce1|96635|rna11964;score=2252
scaffold5|size2025720	protein2genome	match_part	162951	164317	2252	+	.	ID=scaffold5|size2025720:hsp:1852:3.12.0.1;Parent=scaffold5|size2025720:hit:1632:3.12.0.1;Target=jgi|Thaoce1|96635|rna11964 1 456 +;Gap=M1367
scaffold5|size2025720	protein2genome	match_part	164420	164504	2252	+	.	ID=scaffold5|size2025720:hsp:1853:3.12.0.1;Parent=scaffold5|size2025720:hit:1632:3.12.0.1;Target=jgi|Thaoce1|96635|rna11964 457 485 +;Gap=M85
scaffold5|size2025720	protein2genome	protein_match	165867	166097	274	+	.	ID=scaffold5|size2025720:hit:1633:3.12.0.1;Name=jgi|Thaoce1|81765|rna11961;score=274
scaffold5|size2025720	protein2genome	match_part	165867	166097	274	+	.	ID=scaffold5|size2025720:hsp:1854:3.12.0.1;Parent=scaffold5|size2025720:hit:1633:3.12.0.1;Target=jgi|Thaoce1|81765|rna11961 1 76 +;Gap=M231
scaffold5|size2025720	protein2genome	protein_match	165549	166097	688	+	.	ID=scaffold5|size2025720:hit:1634:3.12.0.1;Name=jgi|Thaoce1|71566|rna30469;score=688
scaffold5|size2025720	protein2genome	match_part	165549	166097	688	+	.	ID=scaffold5|size2025720:hsp:1855:3.12.0.1;Parent=scaffold5|size2025720:hit:1634:3.12.0.1;Target=jgi|Thaoce1|71566|rna30469 1 183 +;Gap=M549
scaffold5|size2025720	protein2genome	protein_match	163983	165452	2050	+	.	ID=scaffold5|size2025720:hit:1635:3.12.0.1;Name=jgi|Thaoce1|71567|rna30470;score=2050
scaffold5|size2025720	protein2genome	match_part	163983	164317	2050	+	.	ID=scaffold5|size2025720:hsp:1856:3.12.0.1;Parent=scaffold5|size2025720:hit:1635:3.12.0.1;Target=jgi|Thaoce1|71567|rna30470 1 111 +;Gap=M335
scaffold5|size2025720	protein2genome	match_part	164420	165452	2050	+	.	ID=scaffold5|size2025720:hsp:1857:3.12.0.1;Parent=scaffold5|size2025720:hit:1635:3.12.0.1;Target=jgi|Thaoce1|71567|rna30470 112 456 +;Gap=M1033
scaffold5|size2025720	protein2genome	protein_match	162638	162769	128	-	.	ID=scaffold5|size2025720:hit:1636:3.12.0.1;Name=jgi|Thaoce1|94287|rna29954;score=128
scaffold5|size2025720	protein2genome	match_part	162638	162769	128	-	.	ID=scaffold5|size2025720:hsp:1858:3.12.0.1;Parent=scaffold5|size2025720:hit:1636:3.12.0.1;Target=jgi|Thaoce1|94287|rna29954 1 44 +;Gap=M132
scaffold5|size2025720	protein2genome	protein_match	162609	166097	5132	+	.	ID=scaffold5|size2025720:hit:1637:3.12.0.1;Name=jgi|Thaps3|39979|estExt_gwp_gw1.C_chr_30471;score=5132
scaffold5|size2025720	protein2genome	match_part	162609	164317	5132	+	.	ID=scaffold5|size2025720:hsp:1859:3.12.0.1;Parent=scaffold5|size2025720:hit:1637:3.12.0.1;Target=jgi|Thaps3|39979|estExt_gwp_gw1.C_chr_30471 1 569 +;Gap=M1709
scaffold5|size2025720	protein2genome	match_part	164420	165451	5132	+	.	ID=scaffold5|size2025720:hsp:1860:3.12.0.1;Parent=scaffold5|size2025720:hit:1637:3.12.0.1;Target=jgi|Thaps3|39979|estExt_gwp_gw1.C_chr_30471 570 913 +;Gap=M1032
scaffold5|size2025720	protein2genome	match_part	165539	166097	5132	+	.	ID=scaffold5|size2025720:hsp:1861:3.12.0.1;Parent=scaffold5|size2025720:hit:1637:3.12.0.1;Target=jgi|Thaps3|39979|estExt_gwp_gw1.C_chr_30471 914 1103 +;Gap=M559
scaffold5|size2025720	protein2genome	protein_match	162708	166097	3941	+	.	ID=scaffold5|size2025720:hit:1638:3.12.0.1;Name=jgi|Phatr2|11088|e_gw1.4.8.1;score=3941
scaffold5|size2025720	protein2genome	match_part	162708	164317	3941	+	.	ID=scaffold5|size2025720:hsp:1862:3.12.0.1;Parent=scaffold5|size2025720:hit:1638:3.12.0.1;Target=jgi|Phatr2|11088|e_gw1.4.8.1 30 557 +;Gap=M1610
scaffold5|size2025720	protein2genome	match_part	164420	165451	3941	+	.	ID=scaffold5|size2025720:hsp:1863:3.12.0.1;Parent=scaffold5|size2025720:hit:1638:3.12.0.1;Target=jgi|Phatr2|11088|e_gw1.4.8.1 558 896 +;Gap=M1032
scaffold5|size2025720	protein2genome	match_part	165539	166097	3941	+	.	ID=scaffold5|size2025720:hsp:1864:3.12.0.1;Parent=scaffold5|size2025720:hit:1638:3.12.0.1;Target=jgi|Phatr2|11088|e_gw1.4.8.1 897 1086 +;Gap=M559
scaffold5|size2025720	protein2genome	protein_match	162606	166097	2799	+	.	ID=scaffold5|size2025720:hit:1639:3.12.0.1;Name=jgi|Fracy1|265074|estExt_fgenesh2_pg.C_380013;score=2799
scaffold5|size2025720	protein2genome	match_part	162606	163796	2799	+	.	ID=scaffold5|size2025720:hsp:1865:3.12.0.1;Parent=scaffold5|size2025720:hit:1639:3.12.0.1;Target=jgi|Fracy1|265074|estExt_fgenesh2_pg.C_380013 16 409 +;Gap=M1191
scaffold5|size2025720	protein2genome	match_part	164205	164317	2799	+	.	ID=scaffold5|size2025720:hsp:1866:3.12.0.1;Parent=scaffold5|size2025720:hit:1639:3.12.0.1;Target=jgi|Fracy1|265074|estExt_fgenesh2_pg.C_380013 410 446 +;Gap=M113
scaffold5|size2025720	protein2genome	match_part	164420	165146	2799	+	.	ID=scaffold5|size2025720:hsp:1867:3.12.0.1;Parent=scaffold5|size2025720:hit:1639:3.12.0.1;Target=jgi|Fracy1|265074|estExt_fgenesh2_pg.C_380013 447 688 +;Gap=M727
scaffold5|size2025720	protein2genome	match_part	165660	166097	2799	+	.	ID=scaffold5|size2025720:hsp:1868:3.12.0.1;Parent=scaffold5|size2025720:hit:1639:3.12.0.1;Target=jgi|Fracy1|265074|estExt_fgenesh2_pg.C_380013 689 835 +;Gap=M438
scaffold5|size2025720	protein2genome	protein_match	177281	177635	291	+	.	ID=scaffold5|size2025720:hit:1640:3.12.0.1;Name=jgi|Thaoce1|74193|rna7899;score=291
scaffold5|size2025720	protein2genome	match_part	177281	177635	291	+	.	ID=scaffold5|size2025720:hsp:1869:3.12.0.1;Parent=scaffold5|size2025720:hit:1640:3.12.0.1;Target=jgi|Thaoce1|74193|rna7899 1 121 +;Gap=M355
scaffold5|size2025720	protein2genome	protein_match	177221	177724	338	+	.	ID=scaffold5|size2025720:hit:1641:3.12.0.1;Name=jgi|Thaoce1|91494|rna15024;score=338
scaffold5|size2025720	protein2genome	match_part	177221	177724	338	+	.	ID=scaffold5|size2025720:hsp:1870:3.12.0.1;Parent=scaffold5|size2025720:hit:1641:3.12.0.1;Target=jgi|Thaoce1|91494|rna15024 6 176 +;Gap=M504
scaffold5|size2025720	protein2genome	protein_match	176720	177375	365	+	.	ID=scaffold5|size2025720:hit:1642:3.12.0.1;Name=jgi|Thaoce1|100347|rna3929;score=365
scaffold5|size2025720	protein2genome	match_part	176720	176904	365	+	.	ID=scaffold5|size2025720:hsp:1871:3.12.0.1;Parent=scaffold5|size2025720:hit:1642:3.12.0.1;Target=jgi|Thaoce1|100347|rna3929 83 143 +;Gap=M185
scaffold5|size2025720	protein2genome	match_part	176938	177375	365	+	.	ID=scaffold5|size2025720:hsp:1872:3.12.0.1;Parent=scaffold5|size2025720:hit:1642:3.12.0.1;Target=jgi|Thaoce1|100347|rna3929 144 289 +;Gap=M438
scaffold5|size2025720	protein2genome	protein_match	175534	176130	408	+	.	ID=scaffold5|size2025720:hit:1643:3.12.0.1;Name=jgi|Phatr2|37726|fgenesh1_pg.C_chr_13000336;score=408
scaffold5|size2025720	protein2genome	match_part	175534	176130	408	+	.	ID=scaffold5|size2025720:hsp:1873:3.12.0.1;Parent=scaffold5|size2025720:hit:1643:3.12.0.1;Target=jgi|Phatr2|37726|fgenesh1_pg.C_chr_13000336 1 199 +;Gap=M597
scaffold5|size2025720	protein2genome	protein_match	177056	177208	143	+	.	ID=scaffold5|size2025720:hit:1644:3.12.0.1;Name=jgi|Thaoce1|83515|rna23431;score=143
scaffold5|size2025720	protein2genome	match_part	177056	177208	143	+	.	ID=scaffold5|size2025720:hsp:1874:3.12.0.1;Parent=scaffold5|size2025720:hit:1644:3.12.0.1;Target=jgi|Thaoce1|83515|rna23431 12 62 +;Gap=M153
scaffold5|size2025720	protein2genome	protein_match	176174	177628	1246	+	.	ID=scaffold5|size2025720:hit:1645:3.12.0.1;Name=jgi|Thaoce1|79866|rna9285;score=1246
scaffold5|size2025720	protein2genome	match_part	176174	176588	1246	+	.	ID=scaffold5|size2025720:hsp:1875:3.12.0.1;Parent=scaffold5|size2025720:hit:1645:3.12.0.1;Target=jgi|Thaoce1|79866|rna9285 134 272 +;Gap=M415
scaffold5|size2025720	protein2genome	match_part	176627	177628	1246	+	.	ID=scaffold5|size2025720:hsp:1876:3.12.0.1;Parent=scaffold5|size2025720:hit:1645:3.12.0.1;Target=jgi|Thaoce1|79866|rna9285 273 609 +;Gap=M1002
scaffold5|size2025720	protein2genome	protein_match	177053	177750	551	+	.	ID=scaffold5|size2025720:hit:1646:3.12.0.1;Name=jgi|Thaoce1|94946|rna12941;score=551
scaffold5|size2025720	protein2genome	match_part	177053	177750	551	+	.	ID=scaffold5|size2025720:hsp:1877:3.12.0.1;Parent=scaffold5|size2025720:hit:1646:3.12.0.1;Target=jgi|Thaoce1|94946|rna12941 53 288 +;Gap=M698
scaffold5|size2025720	protein2genome	protein_match	177473	177747	182	+	.	ID=scaffold5|size2025720:hit:1647:3.12.0.1;Name=jgi|Fracy1|247541|fgenesh2_pg.20_%2523_332;score=182
scaffold5|size2025720	protein2genome	match_part	177473	177747	182	+	.	ID=scaffold5|size2025720:hsp:1878:3.12.0.1;Parent=scaffold5|size2025720:hit:1647:3.12.0.1;Target=jgi|Fracy1|247541|fgenesh2_pg.20_%252523_332 5 97 +;Gap=M275
scaffold5|size2025720	protein2genome	protein_match	177494	177628	183	+	.	ID=scaffold5|size2025720:hit:1648:3.12.0.1;Name=jgi|Thaoce1|100348|rna3930;score=183
scaffold5|size2025720	protein2genome	match_part	177494	177628	183	+	.	ID=scaffold5|size2025720:hsp:1879:3.12.0.1;Parent=scaffold5|size2025720:hit:1648:3.12.0.1;Target=jgi|Thaoce1|100348|rna3930 27 71 +;Gap=M135
scaffold5|size2025720	protein2genome	protein_match	175099	176169	720	+	.	ID=scaffold5|size2025720:hit:1649:3.12.0.1;Name=jgi|Thaoce1|73267|rna23082;score=720
scaffold5|size2025720	protein2genome	match_part	175099	176169	720	+	.	ID=scaffold5|size2025720:hsp:1880:3.12.0.1;Parent=scaffold5|size2025720:hit:1649:3.12.0.1;Target=jgi|Thaoce1|73267|rna23082 16 371 +;Gap=M1071
scaffold5|size2025720	protein2genome	protein_match	176930	177595	446	+	.	ID=scaffold5|size2025720:hit:1650:3.12.0.1;Name=jgi|Fracy1|233801|fgenesh2_pg.1_%2523_1999;score=446
scaffold5|size2025720	protein2genome	match_part	176930	177595	446	+	.	ID=scaffold5|size2025720:hsp:1881:3.12.0.1;Parent=scaffold5|size2025720:hit:1650:3.12.0.1;Target=jgi|Fracy1|233801|fgenesh2_pg.1_%252523_1999 1 226 +;Gap=M666
scaffold5|size2025720	protein2genome	protein_match	177329	177628	338	+	.	ID=scaffold5|size2025720:hit:1651:3.12.0.1;Name=jgi|Thaoce1|86857|rna27263;score=338
scaffold5|size2025720	protein2genome	match_part	177329	177628	338	+	.	ID=scaffold5|size2025720:hsp:1882:3.12.0.1;Parent=scaffold5|size2025720:hit:1651:3.12.0.1;Target=jgi|Thaoce1|86857|rna27263 3 103 +;Gap=M300
scaffold5|size2025720	protein2genome	protein_match	176480	177172	516	+	.	ID=scaffold5|size2025720:hit:1652:3.12.0.1;Name=jgi|Thaoce1|85958|rna10719;score=516
scaffold5|size2025720	protein2genome	match_part	176480	176854	516	+	.	ID=scaffold5|size2025720:hsp:1883:3.12.0.1;Parent=scaffold5|size2025720:hit:1652:3.12.0.1;Target=jgi|Thaoce1|85958|rna10719 1 126 +;Gap=M375
scaffold5|size2025720	protein2genome	match_part	176897	177172	516	+	.	ID=scaffold5|size2025720:hsp:1884:3.12.0.1;Parent=scaffold5|size2025720:hit:1652:3.12.0.1;Target=jgi|Thaoce1|85958|rna10719 127 218 +;Gap=M276
scaffold5|size2025720	protein2genome	protein_match	176174	177538	1211	+	.	ID=scaffold5|size2025720:hit:1653:3.12.0.1;Name=jgi|Thaoce1|69679|rna27387;score=1211
scaffold5|size2025720	protein2genome	match_part	176174	177538	1211	+	.	ID=scaffold5|size2025720:hsp:1885:3.12.0.1;Parent=scaffold5|size2025720:hit:1653:3.12.0.1;Target=jgi|Thaoce1|69679|rna27387 36 496 +;Gap=M1365
scaffold5|size2025720	protein2genome	protein_match	175408	176172	485	+	.	ID=scaffold5|size2025720:hit:1654:3.12.0.1;Name=jgi|Phatr2|41578|fgenesh1_pg.C_chr_31000082;score=485
scaffold5|size2025720	protein2genome	match_part	175408	176172	485	+	.	ID=scaffold5|size2025720:hsp:1886:3.12.0.1;Parent=scaffold5|size2025720:hit:1654:3.12.0.1;Target=jgi|Phatr2|41578|fgenesh1_pg.C_chr_31000082 24 278 +;Gap=M765
scaffold5|size2025720	protein2genome	protein_match	176417	176794	380	+	.	ID=scaffold5|size2025720:hit:1655:3.12.0.1;Name=jgi|Thaoce1|78350|rna28436;score=380
scaffold5|size2025720	protein2genome	match_part	176417	176794	380	+	.	ID=scaffold5|size2025720:hsp:1887:3.12.0.1;Parent=scaffold5|size2025720:hit:1655:3.12.0.1;Target=jgi|Thaoce1|78350|rna28436 1 127 +;Gap=M378
scaffold5|size2025720	protein2genome	protein_match	176132	176500	331	+	.	ID=scaffold5|size2025720:hit:1656:3.12.0.1;Name=jgi|Thaoce1|94110|rna7533;score=331
scaffold5|size2025720	protein2genome	match_part	176132	176500	331	+	.	ID=scaffold5|size2025720:hsp:1888:3.12.0.1;Parent=scaffold5|size2025720:hit:1656:3.12.0.1;Target=jgi|Thaoce1|94110|rna7533 75 197 +;Gap=M369
scaffold5|size2025720	protein2genome	protein_match	176543	177628	1034	+	.	ID=scaffold5|size2025720:hit:1657:3.12.0.1;Name=jgi|Thaoce1|85351|rna15333;score=1034
scaffold5|size2025720	protein2genome	match_part	176543	177628	1034	+	.	ID=scaffold5|size2025720:hsp:1889:3.12.0.1;Parent=scaffold5|size2025720:hit:1657:3.12.0.1;Target=jgi|Thaoce1|85351|rna15333 1 366 +;Gap=M1086
scaffold5|size2025720	protein2genome	protein_match	176186	177013	694	+	.	ID=scaffold5|size2025720:hit:1658:3.12.0.1;Name=jgi|Thaoce1|74192|rna7898;score=694
scaffold5|size2025720	protein2genome	match_part	176186	177013	694	+	.	ID=scaffold5|size2025720:hsp:1890:3.12.0.1;Parent=scaffold5|size2025720:hit:1658:3.12.0.1;Target=jgi|Thaoce1|74192|rna7898 89 366 +;Gap=M828
scaffold5|size2025720	protein2genome	protein_match	176933	177765	549	+	.	ID=scaffold5|size2025720:hit:1659:3.12.0.1;Name=jgi|Thaoce1|103294|rna26631;score=549
scaffold5|size2025720	protein2genome	match_part	176933	177765	549	+	.	ID=scaffold5|size2025720:hsp:1891:3.12.0.1;Parent=scaffold5|size2025720:hit:1659:3.12.0.1;Target=jgi|Thaoce1|103294|rna26631 1 284 +;Gap=M833
scaffold5|size2025720	protein2genome	protein_match	176270	176635	298	+	.	ID=scaffold5|size2025720:hit:1660:3.12.0.1;Name=jgi|Thaoce1|81732|rna24766;score=298
scaffold5|size2025720	protein2genome	match_part	176270	176635	298	+	.	ID=scaffold5|size2025720:hsp:1892:3.12.0.1;Parent=scaffold5|size2025720:hit:1660:3.12.0.1;Target=jgi|Thaoce1|81732|rna24766 41 163 +;Gap=M366
scaffold5|size2025720	protein2genome	protein_match	177281	177523	243	+	.	ID=scaffold5|size2025720:hit:1661:3.12.0.1;Name=jgi|Thaoce1|77882|rna23268;score=243
scaffold5|size2025720	protein2genome	match_part	177281	177523	243	+	.	ID=scaffold5|size2025720:hsp:1893:3.12.0.1;Parent=scaffold5|size2025720:hit:1661:3.12.0.1;Target=jgi|Thaoce1|77882|rna23268 1 84 +;Gap=M243
scaffold5|size2025720	protein2genome	protein_match	177291	177628	224	+	.	ID=scaffold5|size2025720:hit:1662:3.12.0.1;Name=jgi|Thaoce1|79852|rna18616;score=224
scaffold5|size2025720	protein2genome	match_part	177291	177628	224	+	.	ID=scaffold5|size2025720:hsp:1894:3.12.0.1;Parent=scaffold5|size2025720:hit:1662:3.12.0.1;Target=jgi|Thaoce1|79852|rna18616 5 120 +;Gap=M338
scaffold5|size2025720	blastx	protein_match	191270	191664	336	+	.	ID=scaffold5|size2025720:hit:1663:3.12.0.1;Name=jgi|Thaps3|35404|e_gw1.7.488.1;score=336
scaffold5|size2025720	blastx	match_part	191270	191482	336	+	.	ID=scaffold5|size2025720:hsp:1895:3.12.0.1;Parent=scaffold5|size2025720:hit:1663:3.12.0.1;Target=jgi|Thaps3|35404|e_gw1.7.488.1 1 71 +;Gap=M213
scaffold5|size2025720	blastx	match_part	191479	191664	251	+	.	ID=scaffold5|size2025720:hsp:1896:3.12.0.1;Parent=scaffold5|size2025720:hit:1663:3.12.0.1;Target=jgi|Thaps3|35404|e_gw1.7.488.1 71 132 +;Gap=M186
scaffold5|size2025720	blastx	protein_match	191270	191664	336	+	.	ID=scaffold5|size2025720:hit:1664:3.12.0.1;Name=jgi|Thaps3|3183|fgenesh1_pg.C_chr_3000117;score=336
scaffold5|size2025720	blastx	match_part	191270	191482	336	+	.	ID=scaffold5|size2025720:hsp:1897:3.12.0.1;Parent=scaffold5|size2025720:hit:1664:3.12.0.1;Target=jgi|Thaps3|3183|fgenesh1_pg.C_chr_3000117 1 71 +;Gap=M213
scaffold5|size2025720	blastx	match_part	191479	191664	251	+	.	ID=scaffold5|size2025720:hsp:1898:3.12.0.1;Parent=scaffold5|size2025720:hit:1664:3.12.0.1;Target=jgi|Thaps3|3183|fgenesh1_pg.C_chr_3000117 71 132 +;Gap=M186
scaffold5|size2025720	blastx	protein_match	191396	191664	102	+	.	ID=scaffold5|size2025720:hit:1665:3.12.0.1;Name=jgi|Fracy1|174718|estExt_Genewise1.C_390001;score=102
scaffold5|size2025720	blastx	match_part	191396	191482	102	+	.	ID=scaffold5|size2025720:hsp:1899:3.12.0.1;Parent=scaffold5|size2025720:hit:1665:3.12.0.1;Target=jgi|Fracy1|174718|estExt_Genewise1.C_390001 2 30 +;Gap=M87
scaffold5|size2025720	blastx	match_part	191479	191664	202	+	.	ID=scaffold5|size2025720:hsp:1900:3.12.0.1;Parent=scaffold5|size2025720:hit:1665:3.12.0.1;Target=jgi|Fracy1|174718|estExt_Genewise1.C_390001 30 92 +;Gap=M186
scaffold5|size2025720	blastx	protein_match	191270	191664	336	+	.	ID=scaffold5|size2025720:hit:1666:3.12.0.1;Name=jgi|Thaps3|586|fgenesh1_pm.C_chr_7000024;score=336
scaffold5|size2025720	blastx	match_part	191270	191482	336	+	.	ID=scaffold5|size2025720:hsp:1901:3.12.0.1;Parent=scaffold5|size2025720:hit:1666:3.12.0.1;Target=jgi|Thaps3|586|fgenesh1_pm.C_chr_7000024 1 71 +;Gap=M213
scaffold5|size2025720	blastx	match_part	191479	191664	251	+	.	ID=scaffold5|size2025720:hsp:1902:3.12.0.1;Parent=scaffold5|size2025720:hit:1666:3.12.0.1;Target=jgi|Thaps3|586|fgenesh1_pm.C_chr_7000024 71 132 +;Gap=M186
scaffold5|size2025720	blastx	protein_match	191270	191664	336	+	.	ID=scaffold5|size2025720:hit:1667:3.12.0.1;Name=jgi|Thaps3|35245|e_gw1.7.493.1;score=336
scaffold5|size2025720	blastx	match_part	191270	191482	336	+	.	ID=scaffold5|size2025720:hsp:1903:3.12.0.1;Parent=scaffold5|size2025720:hit:1667:3.12.0.1;Target=jgi|Thaps3|35245|e_gw1.7.493.1 1 71 +;Gap=M213
scaffold5|size2025720	blastx	match_part	191479	191664	251	+	.	ID=scaffold5|size2025720:hsp:1904:3.12.0.1;Parent=scaffold5|size2025720:hit:1667:3.12.0.1;Target=jgi|Thaps3|35245|e_gw1.7.493.1 71 132 +;Gap=M186
scaffold5|size2025720	blastx	protein_match	191378	191664	159	+	.	ID=scaffold5|size2025720:hit:1668:3.12.0.1;Name=jgi|Thaoce1|76561|rna20632;score=159
scaffold5|size2025720	blastx	match_part	191378	191482	159	+	.	ID=scaffold5|size2025720:hsp:1905:3.12.0.1;Parent=scaffold5|size2025720:hit:1668:3.12.0.1;Target=jgi|Thaoce1|76561|rna20632 49 83 +;Gap=M105
scaffold5|size2025720	blastx	match_part	191479	191664	221	+	.	ID=scaffold5|size2025720:hsp:1906:3.12.0.1;Parent=scaffold5|size2025720:hit:1668:3.12.0.1;Target=jgi|Thaoce1|76561|rna20632 83 144 +;Gap=M186
scaffold5|size2025720	blastx	protein_match	191270	191664	336	+	.	ID=scaffold5|size2025720:hit:1669:3.12.0.1;Name=jgi|Thaps3|37432|e_gw1.14.268.1;score=336
scaffold5|size2025720	blastx	match_part	191270	191482	336	+	.	ID=scaffold5|size2025720:hsp:1907:3.12.0.1;Parent=scaffold5|size2025720:hit:1669:3.12.0.1;Target=jgi|Thaps3|37432|e_gw1.14.268.1 1 71 +;Gap=M213
scaffold5|size2025720	blastx	match_part	191479	191664	251	+	.	ID=scaffold5|size2025720:hsp:1908:3.12.0.1;Parent=scaffold5|size2025720:hit:1669:3.12.0.1;Target=jgi|Thaps3|37432|e_gw1.14.268.1 71 132 +;Gap=M186
scaffold5|size2025720	blastx	protein_match	191482	191664	227	+	.	ID=scaffold5|size2025720:hit:1670:3.12.0.1;Name=jgi|Thaoce1|76530|rna8344;score=227
scaffold5|size2025720	blastx	match_part	191482	191664	227	+	.	ID=scaffold5|size2025720:hsp:1909:3.12.0.1;Parent=scaffold5|size2025720:hit:1670:3.12.0.1;Target=jgi|Thaoce1|76530|rna8344 60 120 +;Gap=M183
scaffold5|size2025720	blastx	protein_match	191363	191664	163	+	.	ID=scaffold5|size2025720:hit:1671:3.12.0.1;Name=jgi|Thaoce1|94838|rna30297;score=163
scaffold5|size2025720	blastx	match_part	191363	191482	163	+	.	ID=scaffold5|size2025720:hsp:1910:3.12.0.1;Parent=scaffold5|size2025720:hit:1671:3.12.0.1;Target=jgi|Thaoce1|94838|rna30297 59 98 +;Gap=M120
scaffold5|size2025720	blastx	match_part	191479	191664	204	+	.	ID=scaffold5|size2025720:hsp:1911:3.12.0.1;Parent=scaffold5|size2025720:hit:1671:3.12.0.1;Target=jgi|Thaoce1|94838|rna30297 98 161 +;Gap=M186
scaffold5|size2025720	blastx	protein_match	191270	191664	176	+	.	ID=scaffold5|size2025720:hit:1672:3.12.0.1;Name=jgi|Thaoce1|76619|rna25610;score=176
scaffold5|size2025720	blastx	match_part	191270	191482	176	+	.	ID=scaffold5|size2025720:hsp:1912:3.12.0.1;Parent=scaffold5|size2025720:hit:1672:3.12.0.1;Target=jgi|Thaoce1|76619|rna25610 1 68 +;Gap=M213
scaffold5|size2025720	blastx	match_part	191479	191664	208	+	.	ID=scaffold5|size2025720:hsp:1913:3.12.0.1;Parent=scaffold5|size2025720:hit:1672:3.12.0.1;Target=jgi|Thaoce1|76619|rna25610 68 131 +;Gap=M186
scaffold5|size2025720	blastx	protein_match	191288	191664	171	+	.	ID=scaffold5|size2025720:hit:1673:3.12.0.1;Name=jgi|Thaoce1|73067|rna16278;score=171
scaffold5|size2025720	blastx	match_part	191288	191482	171	+	.	ID=scaffold5|size2025720:hsp:1914:3.12.0.1;Parent=scaffold5|size2025720:hit:1673:3.12.0.1;Target=jgi|Thaoce1|73067|rna16278 70 135 +;Gap=M195
scaffold5|size2025720	blastx	match_part	191479	191664	210	+	.	ID=scaffold5|size2025720:hsp:1915:3.12.0.1;Parent=scaffold5|size2025720:hit:1673:3.12.0.1;Target=jgi|Thaoce1|73067|rna16278 135 201 +;Gap=M186
scaffold5|size2025720	blastx	protein_match	191378	191664	115	+	.	ID=scaffold5|size2025720:hit:1674:3.12.0.1;Name=jgi|Phatr2|16843|e_gw1.29.103.1;score=115
scaffold5|size2025720	blastx	match_part	191378	191482	115	+	.	ID=scaffold5|size2025720:hsp:1916:3.12.0.1;Parent=scaffold5|size2025720:hit:1674:3.12.0.1;Target=jgi|Phatr2|16843|e_gw1.29.103.1 3 37 +;Gap=M105
scaffold5|size2025720	blastx	match_part	191479	191664	198	+	.	ID=scaffold5|size2025720:hsp:1917:3.12.0.1;Parent=scaffold5|size2025720:hit:1674:3.12.0.1;Target=jgi|Phatr2|16843|e_gw1.29.103.1 37 99 +;Gap=M186
scaffold5|size2025720	blastx	protein_match	191288	191664	307	+	.	ID=scaffold5|size2025720:hit:1675:3.12.0.1;Name=jgi|Fracy1|193629|e_gw1.19.425.1;score=307
scaffold5|size2025720	blastx	match_part	191288	191482	307	+	.	ID=scaffold5|size2025720:hsp:1918:3.12.0.1;Parent=scaffold5|size2025720:hit:1675:3.12.0.1;Target=jgi|Fracy1|193629|e_gw1.19.425.1 1 65 +;Gap=M195
scaffold5|size2025720	blastx	match_part	191479	191664	228	+	.	ID=scaffold5|size2025720:hsp:1919:3.12.0.1;Parent=scaffold5|size2025720:hit:1675:3.12.0.1;Target=jgi|Fracy1|193629|e_gw1.19.425.1 65 126 +;Gap=M186
scaffold5|size2025720	blastx	protein_match	191288	191664	307	+	.	ID=scaffold5|size2025720:hit:1676:3.12.0.1;Name=jgi|Fracy1|193629|e_gw1.19.425.1;score=307
scaffold5|size2025720	blastx	match_part	191288	191482	307	+	.	ID=scaffold5|size2025720:hsp:1920:3.12.0.1;Parent=scaffold5|size2025720:hit:1676:3.12.0.1;Target=jgi|Fracy1|193629|e_gw1.19.425.1 1 65 +;Gap=M195
scaffold5|size2025720	blastx	match_part	191479	191664	228	+	.	ID=scaffold5|size2025720:hsp:1921:3.12.0.1;Parent=scaffold5|size2025720:hit:1676:3.12.0.1;Target=jgi|Fracy1|193629|e_gw1.19.425.1 65 126 +;Gap=M186
scaffold5|size2025720	blastx	protein_match	191288	191664	307	+	.	ID=scaffold5|size2025720:hit:1677:3.12.0.1;Name=jgi|Fracy1|193629|e_gw1.19.425.1;score=307
scaffold5|size2025720	blastx	match_part	191288	191482	307	+	.	ID=scaffold5|size2025720:hsp:1922:3.12.0.1;Parent=scaffold5|size2025720:hit:1677:3.12.0.1;Target=jgi|Fracy1|193629|e_gw1.19.425.1 1 65 +;Gap=M195
scaffold5|size2025720	blastx	match_part	191479	191664	228	+	.	ID=scaffold5|size2025720:hsp:1923:3.12.0.1;Parent=scaffold5|size2025720:hit:1677:3.12.0.1;Target=jgi|Fracy1|193629|e_gw1.19.425.1 65 126 +;Gap=M186
scaffold5|size2025720	blastx	protein_match	191270	191664	336	+	.	ID=scaffold5|size2025720:hit:1678:3.12.0.1;Name=jgi|Phatr2|50695|estExt_fgenesh1_pm.C_chr_10060;score=336
scaffold5|size2025720	blastx	match_part	191270	191482	336	+	.	ID=scaffold5|size2025720:hsp:1924:3.12.0.1;Parent=scaffold5|size2025720:hit:1678:3.12.0.1;Target=jgi|Phatr2|50695|estExt_fgenesh1_pm.C_chr_10060 1 71 +;Gap=M213
scaffold5|size2025720	blastx	match_part	191479	191664	251	+	.	ID=scaffold5|size2025720:hsp:1925:3.12.0.1;Parent=scaffold5|size2025720:hit:1678:3.12.0.1;Target=jgi|Phatr2|50695|estExt_fgenesh1_pm.C_chr_10060 71 132 +;Gap=M186
scaffold5|size2025720	blastx	protein_match	191270	191664	336	+	.	ID=scaffold5|size2025720:hit:1679:3.12.0.1;Name=jgi|Fracy1|179229|e_gw1.1.2189.1;score=336
scaffold5|size2025720	blastx	match_part	191270	191482	336	+	.	ID=scaffold5|size2025720:hsp:1926:3.12.0.1;Parent=scaffold5|size2025720:hit:1679:3.12.0.1;Target=jgi|Fracy1|179229|e_gw1.1.2189.1 1 71 +;Gap=M213
scaffold5|size2025720	blastx	match_part	191479	191664	251	+	.	ID=scaffold5|size2025720:hsp:1927:3.12.0.1;Parent=scaffold5|size2025720:hit:1679:3.12.0.1;Target=jgi|Fracy1|179229|e_gw1.1.2189.1 71 132 +;Gap=M186
scaffold5|size2025720	blastx	protein_match	191270	191664	336	+	.	ID=scaffold5|size2025720:hit:1680:3.12.0.1;Name=jgi|Fracy1|179229|e_gw1.1.2189.1;score=336
scaffold5|size2025720	blastx	match_part	191270	191482	336	+	.	ID=scaffold5|size2025720:hsp:1928:3.12.0.1;Parent=scaffold5|size2025720:hit:1680:3.12.0.1;Target=jgi|Fracy1|179229|e_gw1.1.2189.1 1 71 +;Gap=M213
scaffold5|size2025720	blastx	match_part	191479	191664	251	+	.	ID=scaffold5|size2025720:hsp:1929:3.12.0.1;Parent=scaffold5|size2025720:hit:1680:3.12.0.1;Target=jgi|Fracy1|179229|e_gw1.1.2189.1 71 132 +;Gap=M186
scaffold5|size2025720	blastx	protein_match	191270	191664	336	+	.	ID=scaffold5|size2025720:hit:1681:3.12.0.1;Name=jgi|Fracy1|179229|e_gw1.1.2189.1;score=336
scaffold5|size2025720	blastx	match_part	191270	191482	336	+	.	ID=scaffold5|size2025720:hsp:1930:3.12.0.1;Parent=scaffold5|size2025720:hit:1681:3.12.0.1;Target=jgi|Fracy1|179229|e_gw1.1.2189.1 1 71 +;Gap=M213
scaffold5|size2025720	blastx	match_part	191479	191664	251	+	.	ID=scaffold5|size2025720:hsp:1931:3.12.0.1;Parent=scaffold5|size2025720:hit:1681:3.12.0.1;Target=jgi|Fracy1|179229|e_gw1.1.2189.1 71 132 +;Gap=M186
scaffold5|size2025720	blastx	protein_match	191270	191664	192	+	.	ID=scaffold5|size2025720:hit:1682:3.12.0.1;Name=jgi|Thaoce1|85013|rna15692;score=192
scaffold5|size2025720	blastx	match_part	191270	191482	192	+	.	ID=scaffold5|size2025720:hsp:1932:3.12.0.1;Parent=scaffold5|size2025720:hit:1682:3.12.0.1;Target=jgi|Thaoce1|85013|rna15692 1 72 +;Gap=M213
scaffold5|size2025720	blastx	match_part	191479	191664	194	+	.	ID=scaffold5|size2025720:hsp:1933:3.12.0.1;Parent=scaffold5|size2025720:hit:1682:3.12.0.1;Target=jgi|Thaoce1|85013|rna15692 72 135 +;Gap=M186
scaffold5|size2025720	blastx	protein_match	191270	191664	336	+	.	ID=scaffold5|size2025720:hit:1683:3.12.0.1;Name=jgi|Thaoce1|100981|rna15609;score=336
scaffold5|size2025720	blastx	match_part	191270	191482	336	+	.	ID=scaffold5|size2025720:hsp:1934:3.12.0.1;Parent=scaffold5|size2025720:hit:1683:3.12.0.1;Target=jgi|Thaoce1|100981|rna15609 1 71 +;Gap=M213
scaffold5|size2025720	blastx	match_part	191479	191664	251	+	.	ID=scaffold5|size2025720:hsp:1935:3.12.0.1;Parent=scaffold5|size2025720:hit:1683:3.12.0.1;Target=jgi|Thaoce1|100981|rna15609 71 132 +;Gap=M186
scaffold5|size2025720	blastx	protein_match	191270	191664	334	+	.	ID=scaffold5|size2025720:hit:1684:3.12.0.1;Name=jgi|Fracy1|220288|fgenesh2_kg.21_%2523_12_%2523_379_1_CCUX_EXTA;score=334
scaffold5|size2025720	blastx	match_part	191270	191482	334	+	.	ID=scaffold5|size2025720:hsp:1936:3.12.0.1;Parent=scaffold5|size2025720:hit:1684:3.12.0.1;Target=jgi|Fracy1|220288|fgenesh2_kg.21_%252523_12_%252523_379_1_CCUX_EXTA 1 71 +;Gap=M213
scaffold5|size2025720	blastx	match_part	191479	191664	232	+	.	ID=scaffold5|size2025720:hsp:1937:3.12.0.1;Parent=scaffold5|size2025720:hit:1684:3.12.0.1;Target=jgi|Fracy1|220288|fgenesh2_kg.21_%252523_12_%252523_379_1_CCUX_EXTA 71 132 +;Gap=M186
scaffold5|size2025720	blastx	protein_match	191270	191664	334	+	.	ID=scaffold5|size2025720:hit:1685:3.12.0.1;Name=jgi|Fracy1|220288|fgenesh2_kg.21_%2523_12_%2523_379_1_CCUX_EXTA;score=334
scaffold5|size2025720	blastx	match_part	191270	191482	334	+	.	ID=scaffold5|size2025720:hsp:1938:3.12.0.1;Parent=scaffold5|size2025720:hit:1685:3.12.0.1;Target=jgi|Fracy1|220288|fgenesh2_kg.21_%252523_12_%252523_379_1_CCUX_EXTA 1 71 +;Gap=M213
scaffold5|size2025720	blastx	match_part	191479	191664	232	+	.	ID=scaffold5|size2025720:hsp:1939:3.12.0.1;Parent=scaffold5|size2025720:hit:1685:3.12.0.1;Target=jgi|Fracy1|220288|fgenesh2_kg.21_%252523_12_%252523_379_1_CCUX_EXTA 71 132 +;Gap=M186
scaffold5|size2025720	blastx	protein_match	191270	191664	334	+	.	ID=scaffold5|size2025720:hit:1686:3.12.0.1;Name=jgi|Fracy1|220288|fgenesh2_kg.21_%2523_12_%2523_379_1_CCUX_EXTA;score=334
scaffold5|size2025720	blastx	match_part	191270	191482	334	+	.	ID=scaffold5|size2025720:hsp:1940:3.12.0.1;Parent=scaffold5|size2025720:hit:1686:3.12.0.1;Target=jgi|Fracy1|220288|fgenesh2_kg.21_%252523_12_%252523_379_1_CCUX_EXTA 1 71 +;Gap=M213
scaffold5|size2025720	blastx	match_part	191479	191664	232	+	.	ID=scaffold5|size2025720:hsp:1941:3.12.0.1;Parent=scaffold5|size2025720:hit:1686:3.12.0.1;Target=jgi|Fracy1|220288|fgenesh2_kg.21_%252523_12_%252523_379_1_CCUX_EXTA 71 132 +;Gap=M186
scaffold5|size2025720	blastx	protein_match	191270	191664	280	+	.	ID=scaffold5|size2025720:hit:1687:3.12.0.1;Name=jgi|Thaoce1|84232|rna29988;score=280
scaffold5|size2025720	blastx	match_part	191270	191482	280	+	.	ID=scaffold5|size2025720:hsp:1942:3.12.0.1;Parent=scaffold5|size2025720:hit:1687:3.12.0.1;Target=jgi|Thaoce1|84232|rna29988 1 107 +;Gap=M213
scaffold5|size2025720	blastx	match_part	191479	191664	258	+	.	ID=scaffold5|size2025720:hsp:1943:3.12.0.1;Parent=scaffold5|size2025720:hit:1687:3.12.0.1;Target=jgi|Thaoce1|84232|rna29988 107 168 +;Gap=M186
scaffold5|size2025720	blastx	protein_match	191270	191664	334	+	.	ID=scaffold5|size2025720:hit:1688:3.12.0.1;Name=jgi|Fracy1|212317|estExt_Genewise1Plus.C_230534;score=334
scaffold5|size2025720	blastx	match_part	191270	191482	334	+	.	ID=scaffold5|size2025720:hsp:1944:3.12.0.1;Parent=scaffold5|size2025720:hit:1688:3.12.0.1;Target=jgi|Fracy1|212317|estExt_Genewise1Plus.C_230534 1 71 +;Gap=M213
scaffold5|size2025720	blastx	match_part	191479	191664	232	+	.	ID=scaffold5|size2025720:hsp:1945:3.12.0.1;Parent=scaffold5|size2025720:hit:1688:3.12.0.1;Target=jgi|Fracy1|212317|estExt_Genewise1Plus.C_230534 71 132 +;Gap=M186
scaffold5|size2025720	blastx	protein_match	191270	191664	334	+	.	ID=scaffold5|size2025720:hit:1689:3.12.0.1;Name=jgi|Fracy1|212317|estExt_Genewise1Plus.C_230534;score=334
scaffold5|size2025720	blastx	match_part	191270	191482	334	+	.	ID=scaffold5|size2025720:hsp:1946:3.12.0.1;Parent=scaffold5|size2025720:hit:1689:3.12.0.1;Target=jgi|Fracy1|212317|estExt_Genewise1Plus.C_230534 1 71 +;Gap=M213
scaffold5|size2025720	blastx	match_part	191479	191664	232	+	.	ID=scaffold5|size2025720:hsp:1947:3.12.0.1;Parent=scaffold5|size2025720:hit:1689:3.12.0.1;Target=jgi|Fracy1|212317|estExt_Genewise1Plus.C_230534 71 132 +;Gap=M186
scaffold5|size2025720	blastx	protein_match	191479	191664	187	+	.	ID=scaffold5|size2025720:hit:1690:3.12.0.1;Name=jgi|Thaoce1|98983|rna6913;score=187
scaffold5|size2025720	blastx	match_part	191479	191664	187	+	.	ID=scaffold5|size2025720:hsp:1948:3.12.0.1;Parent=scaffold5|size2025720:hit:1690:3.12.0.1;Target=jgi|Thaoce1|98983|rna6913 81 143 +;Gap=M186
scaffold5|size2025720	blastx	protein_match	191396	191664	102	+	.	ID=scaffold5|size2025720:hit:1691:3.12.0.1;Name=jgi|Fracy1|169307|estExt_Genewise1.C_60300;score=102
scaffold5|size2025720	blastx	match_part	191396	191482	102	+	.	ID=scaffold5|size2025720:hsp:1949:3.12.0.1;Parent=scaffold5|size2025720:hit:1691:3.12.0.1;Target=jgi|Fracy1|169307|estExt_Genewise1.C_60300 2 30 +;Gap=M87
scaffold5|size2025720	blastx	match_part	191479	191664	202	+	.	ID=scaffold5|size2025720:hsp:1950:3.12.0.1;Parent=scaffold5|size2025720:hit:1691:3.12.0.1;Target=jgi|Fracy1|169307|estExt_Genewise1.C_60300 30 92 +;Gap=M186
scaffold5|size2025720	blastx	protein_match	191396	191664	102	+	.	ID=scaffold5|size2025720:hit:1692:3.12.0.1;Name=jgi|Fracy1|169307|estExt_Genewise1.C_60300;score=102
scaffold5|size2025720	blastx	match_part	191396	191482	102	+	.	ID=scaffold5|size2025720:hsp:1951:3.12.0.1;Parent=scaffold5|size2025720:hit:1692:3.12.0.1;Target=jgi|Fracy1|169307|estExt_Genewise1.C_60300 2 30 +;Gap=M87
scaffold5|size2025720	blastx	match_part	191479	191664	202	+	.	ID=scaffold5|size2025720:hsp:1952:3.12.0.1;Parent=scaffold5|size2025720:hit:1692:3.12.0.1;Target=jgi|Fracy1|169307|estExt_Genewise1.C_60300 30 92 +;Gap=M186
scaffold5|size2025720	blastx	protein_match	191396	191664	102	+	.	ID=scaffold5|size2025720:hit:1693:3.12.0.1;Name=jgi|Fracy1|169307|estExt_Genewise1.C_60300;score=102
scaffold5|size2025720	blastx	match_part	191396	191482	102	+	.	ID=scaffold5|size2025720:hsp:1953:3.12.0.1;Parent=scaffold5|size2025720:hit:1693:3.12.0.1;Target=jgi|Fracy1|169307|estExt_Genewise1.C_60300 2 30 +;Gap=M87
scaffold5|size2025720	blastx	match_part	191479	191664	202	+	.	ID=scaffold5|size2025720:hsp:1954:3.12.0.1;Parent=scaffold5|size2025720:hit:1693:3.12.0.1;Target=jgi|Fracy1|169307|estExt_Genewise1.C_60300 30 92 +;Gap=M186
scaffold5|size2025720	blastx	protein_match	191270	191664	336	+	.	ID=scaffold5|size2025720:hit:1694:3.12.0.1;Name=jgi|Phatr2|50872|estExt_fgenesh1_pm.C_chr_60028;score=336
scaffold5|size2025720	blastx	match_part	191270	191482	336	+	.	ID=scaffold5|size2025720:hsp:1955:3.12.0.1;Parent=scaffold5|size2025720:hit:1694:3.12.0.1;Target=jgi|Phatr2|50872|estExt_fgenesh1_pm.C_chr_60028 1 71 +;Gap=M213
scaffold5|size2025720	blastx	match_part	191479	191664	251	+	.	ID=scaffold5|size2025720:hsp:1956:3.12.0.1;Parent=scaffold5|size2025720:hit:1694:3.12.0.1;Target=jgi|Phatr2|50872|estExt_fgenesh1_pm.C_chr_60028 71 132 +;Gap=M186
scaffold5|size2025720	blastx	protein_match	191479	191664	198	+	.	ID=scaffold5|size2025720:hit:1695:3.12.0.1;Name=jgi|Thaps3|2084|fgenesh1_pg.C_chr_2000039;score=198
scaffold5|size2025720	blastx	match_part	191479	191664	198	+	.	ID=scaffold5|size2025720:hsp:1957:3.12.0.1;Parent=scaffold5|size2025720:hit:1695:3.12.0.1;Target=jgi|Thaps3|2084|fgenesh1_pg.C_chr_2000039 30 92 +;Gap=M186
scaffold5|size2025720	blastx	protein_match	191270	191664	336	+	.	ID=scaffold5|size2025720:hit:1696:3.12.0.1;Name=jgi|Phatr2|11841|e_gw1.6.309.1;score=336
scaffold5|size2025720	blastx	match_part	191270	191482	336	+	.	ID=scaffold5|size2025720:hsp:1958:3.12.0.1;Parent=scaffold5|size2025720:hit:1696:3.12.0.1;Target=jgi|Phatr2|11841|e_gw1.6.309.1 1 71 +;Gap=M213
scaffold5|size2025720	blastx	match_part	191479	191664	251	+	.	ID=scaffold5|size2025720:hsp:1959:3.12.0.1;Parent=scaffold5|size2025720:hit:1696:3.12.0.1;Target=jgi|Phatr2|11841|e_gw1.6.309.1 71 132 +;Gap=M186
scaffold5|size2025720	blastx	protein_match	191270	191664	336	+	.	ID=scaffold5|size2025720:hit:1697:3.12.0.1;Name=jgi|Fracy1|191802|e_gw1.13.282.1;score=336
scaffold5|size2025720	blastx	match_part	191270	191482	336	+	.	ID=scaffold5|size2025720:hsp:1960:3.12.0.1;Parent=scaffold5|size2025720:hit:1697:3.12.0.1;Target=jgi|Fracy1|191802|e_gw1.13.282.1 1 71 +;Gap=M213
scaffold5|size2025720	blastx	match_part	191479	191664	251	+	.	ID=scaffold5|size2025720:hsp:1961:3.12.0.1;Parent=scaffold5|size2025720:hit:1697:3.12.0.1;Target=jgi|Fracy1|191802|e_gw1.13.282.1 71 132 +;Gap=M186
scaffold5|size2025720	blastx	protein_match	191270	191664	336	+	.	ID=scaffold5|size2025720:hit:1698:3.12.0.1;Name=jgi|Fracy1|191802|e_gw1.13.282.1;score=336
scaffold5|size2025720	blastx	match_part	191270	191482	336	+	.	ID=scaffold5|size2025720:hsp:1962:3.12.0.1;Parent=scaffold5|size2025720:hit:1698:3.12.0.1;Target=jgi|Fracy1|191802|e_gw1.13.282.1 1 71 +;Gap=M213
scaffold5|size2025720	blastx	match_part	191479	191664	251	+	.	ID=scaffold5|size2025720:hsp:1963:3.12.0.1;Parent=scaffold5|size2025720:hit:1698:3.12.0.1;Target=jgi|Fracy1|191802|e_gw1.13.282.1 71 132 +;Gap=M186
scaffold5|size2025720	blastx	protein_match	191270	191664	336	+	.	ID=scaffold5|size2025720:hit:1699:3.12.0.1;Name=jgi|Fracy1|191802|e_gw1.13.282.1;score=336
scaffold5|size2025720	blastx	match_part	191270	191482	336	+	.	ID=scaffold5|size2025720:hsp:1964:3.12.0.1;Parent=scaffold5|size2025720:hit:1699:3.12.0.1;Target=jgi|Fracy1|191802|e_gw1.13.282.1 1 71 +;Gap=M213
scaffold5|size2025720	blastx	match_part	191479	191664	251	+	.	ID=scaffold5|size2025720:hsp:1965:3.12.0.1;Parent=scaffold5|size2025720:hit:1699:3.12.0.1;Target=jgi|Fracy1|191802|e_gw1.13.282.1 71 132 +;Gap=M186
scaffold5|size2025720	blastx	protein_match	191312	191664	265	+	.	ID=scaffold5|size2025720:hit:1700:3.12.0.1;Name=jgi|Thaoce1|79894|rna17584;score=265
scaffold5|size2025720	blastx	match_part	191312	191482	265	+	.	ID=scaffold5|size2025720:hsp:1966:3.12.0.1;Parent=scaffold5|size2025720:hit:1700:3.12.0.1;Target=jgi|Thaoce1|79894|rna17584 46 102 +;Gap=M171
scaffold5|size2025720	blastx	match_part	191479	191664	250	+	.	ID=scaffold5|size2025720:hsp:1967:3.12.0.1;Parent=scaffold5|size2025720:hit:1700:3.12.0.1;Target=jgi|Thaoce1|79894|rna17584 102 163 +;Gap=M186
scaffold5|size2025720	blastx	protein_match	191270	191664	336	+	.	ID=scaffold5|size2025720:hit:1701:3.12.0.1;Name=jgi|Fracy1|179014|e_gw1.1.2140.1;score=336
scaffold5|size2025720	blastx	match_part	191270	191482	336	+	.	ID=scaffold5|size2025720:hsp:1968:3.12.0.1;Parent=scaffold5|size2025720:hit:1701:3.12.0.1;Target=jgi|Fracy1|179014|e_gw1.1.2140.1 1 71 +;Gap=M213
scaffold5|size2025720	blastx	match_part	191479	191664	251	+	.	ID=scaffold5|size2025720:hsp:1969:3.12.0.1;Parent=scaffold5|size2025720:hit:1701:3.12.0.1;Target=jgi|Fracy1|179014|e_gw1.1.2140.1 71 132 +;Gap=M186
scaffold5|size2025720	blastx	protein_match	191270	191664	336	+	.	ID=scaffold5|size2025720:hit:1702:3.12.0.1;Name=jgi|Fracy1|179014|e_gw1.1.2140.1;score=336
scaffold5|size2025720	blastx	match_part	191270	191482	336	+	.	ID=scaffold5|size2025720:hsp:1970:3.12.0.1;Parent=scaffold5|size2025720:hit:1702:3.12.0.1;Target=jgi|Fracy1|179014|e_gw1.1.2140.1 1 71 +;Gap=M213
scaffold5|size2025720	blastx	match_part	191479	191664	251	+	.	ID=scaffold5|size2025720:hsp:1971:3.12.0.1;Parent=scaffold5|size2025720:hit:1702:3.12.0.1;Target=jgi|Fracy1|179014|e_gw1.1.2140.1 71 132 +;Gap=M186
scaffold5|size2025720	blastx	protein_match	191270	191664	336	+	.	ID=scaffold5|size2025720:hit:1703:3.12.0.1;Name=jgi|Fracy1|179014|e_gw1.1.2140.1;score=336
scaffold5|size2025720	blastx	match_part	191270	191482	336	+	.	ID=scaffold5|size2025720:hsp:1972:3.12.0.1;Parent=scaffold5|size2025720:hit:1703:3.12.0.1;Target=jgi|Fracy1|179014|e_gw1.1.2140.1 1 71 +;Gap=M213
scaffold5|size2025720	blastx	match_part	191479	191664	251	+	.	ID=scaffold5|size2025720:hsp:1973:3.12.0.1;Parent=scaffold5|size2025720:hit:1703:3.12.0.1;Target=jgi|Fracy1|179014|e_gw1.1.2140.1 71 132 +;Gap=M186
scaffold5|size2025720	blastx	protein_match	191270	191664	338	+	.	ID=scaffold5|size2025720:hit:1704:3.12.0.1;Name=jgi|Thaoce1|99046|rna23343;score=338
scaffold5|size2025720	blastx	match_part	191270	191482	338	+	.	ID=scaffold5|size2025720:hsp:1974:3.12.0.1;Parent=scaffold5|size2025720:hit:1704:3.12.0.1;Target=jgi|Thaoce1|99046|rna23343 74 144 +;Gap=M213
scaffold5|size2025720	blastx	match_part	191479	191664	251	+	.	ID=scaffold5|size2025720:hsp:1975:3.12.0.1;Parent=scaffold5|size2025720:hit:1704:3.12.0.1;Target=jgi|Thaoce1|99046|rna23343 144 205 +;Gap=M186
scaffold5|size2025720	blastx	protein_match	191270	191664	333	+	.	ID=scaffold5|size2025720:hit:1705:3.12.0.1;Name=jgi|Thaps3|29950|estExt_Genewise1.C_chr_140052;score=333
scaffold5|size2025720	blastx	match_part	191270	191482	333	+	.	ID=scaffold5|size2025720:hsp:1976:3.12.0.1;Parent=scaffold5|size2025720:hit:1705:3.12.0.1;Target=jgi|Thaps3|29950|estExt_Genewise1.C_chr_140052 1 71 +;Gap=M213
scaffold5|size2025720	blastx	match_part	191479	191664	232	+	.	ID=scaffold5|size2025720:hsp:1977:3.12.0.1;Parent=scaffold5|size2025720:hit:1705:3.12.0.1;Target=jgi|Thaps3|29950|estExt_Genewise1.C_chr_140052 71 132 +;Gap=M186
scaffold5|size2025720	blastx	protein_match	191270	191664	336	+	.	ID=scaffold5|size2025720:hit:1706:3.12.0.1;Name=jgi|Fracy1|203578|e_gw1.93.88.1;score=336
scaffold5|size2025720	blastx	match_part	191270	191482	336	+	.	ID=scaffold5|size2025720:hsp:1978:3.12.0.1;Parent=scaffold5|size2025720:hit:1706:3.12.0.1;Target=jgi|Fracy1|203578|e_gw1.93.88.1 1 71 +;Gap=M213
scaffold5|size2025720	blastx	match_part	191479	191664	251	+	.	ID=scaffold5|size2025720:hsp:1979:3.12.0.1;Parent=scaffold5|size2025720:hit:1706:3.12.0.1;Target=jgi|Fracy1|203578|e_gw1.93.88.1 71 132 +;Gap=M186
scaffold5|size2025720	blastx	protein_match	191270	191664	328	+	.	ID=scaffold5|size2025720:hit:1707:3.12.0.1;Name=jgi|Phatr2|21239|estExt_gwp_gw1.C_chr_120035;score=328
scaffold5|size2025720	blastx	match_part	191270	191527	328	+	.	ID=scaffold5|size2025720:hsp:1980:3.12.0.1;Parent=scaffold5|size2025720:hit:1707:3.12.0.1;Target=jgi|Phatr2|21239|estExt_gwp_gw1.C_chr_120035 1 94 +;Gap=M258
scaffold5|size2025720	blastx	match_part	191479	191664	234	+	.	ID=scaffold5|size2025720:hsp:1981:3.12.0.1;Parent=scaffold5|size2025720:hit:1707:3.12.0.1;Target=jgi|Phatr2|21239|estExt_gwp_gw1.C_chr_120035 71 132 +;Gap=M186
scaffold5|size2025720	blastx	protein_match	191270	191664	336	+	.	ID=scaffold5|size2025720:hit:1708:3.12.0.1;Name=jgi|Fracy1|180255|e_gw1.2.1154.1;score=336
scaffold5|size2025720	blastx	match_part	191270	191482	336	+	.	ID=scaffold5|size2025720:hsp:1982:3.12.0.1;Parent=scaffold5|size2025720:hit:1708:3.12.0.1;Target=jgi|Fracy1|180255|e_gw1.2.1154.1 1 71 +;Gap=M213
scaffold5|size2025720	blastx	match_part	191479	191664	251	+	.	ID=scaffold5|size2025720:hsp:1983:3.12.0.1;Parent=scaffold5|size2025720:hit:1708:3.12.0.1;Target=jgi|Fracy1|180255|e_gw1.2.1154.1 71 132 +;Gap=M186
scaffold5|size2025720	blastx	protein_match	191270	191664	336	+	.	ID=scaffold5|size2025720:hit:1709:3.12.0.1;Name=jgi|Fracy1|180255|e_gw1.2.1154.1;score=336
scaffold5|size2025720	blastx	match_part	191270	191482	336	+	.	ID=scaffold5|size2025720:hsp:1984:3.12.0.1;Parent=scaffold5|size2025720:hit:1709:3.12.0.1;Target=jgi|Fracy1|180255|e_gw1.2.1154.1 1 71 +;Gap=M213
scaffold5|size2025720	blastx	match_part	191479	191664	251	+	.	ID=scaffold5|size2025720:hsp:1985:3.12.0.1;Parent=scaffold5|size2025720:hit:1709:3.12.0.1;Target=jgi|Fracy1|180255|e_gw1.2.1154.1 71 132 +;Gap=M186
scaffold5|size2025720	blastx	protein_match	191270	191664	336	+	.	ID=scaffold5|size2025720:hit:1710:3.12.0.1;Name=jgi|Fracy1|180255|e_gw1.2.1154.1;score=336
scaffold5|size2025720	blastx	match_part	191270	191482	336	+	.	ID=scaffold5|size2025720:hsp:1986:3.12.0.1;Parent=scaffold5|size2025720:hit:1710:3.12.0.1;Target=jgi|Fracy1|180255|e_gw1.2.1154.1 1 71 +;Gap=M213
scaffold5|size2025720	blastx	match_part	191479	191664	251	+	.	ID=scaffold5|size2025720:hsp:1987:3.12.0.1;Parent=scaffold5|size2025720:hit:1710:3.12.0.1;Target=jgi|Fracy1|180255|e_gw1.2.1154.1 71 132 +;Gap=M186
scaffold5|size2025720	blastx	protein_match	191270	191664	336	+	.	ID=scaffold5|size2025720:hit:1711:3.12.0.1;Name=jgi|Fracy1|203603|e_gw1.93.48.1;score=336
scaffold5|size2025720	blastx	match_part	191270	191482	336	+	.	ID=scaffold5|size2025720:hsp:1988:3.12.0.1;Parent=scaffold5|size2025720:hit:1711:3.12.0.1;Target=jgi|Fracy1|203603|e_gw1.93.48.1 1 71 +;Gap=M213
scaffold5|size2025720	blastx	match_part	191479	191664	251	+	.	ID=scaffold5|size2025720:hsp:1989:3.12.0.1;Parent=scaffold5|size2025720:hit:1711:3.12.0.1;Target=jgi|Fracy1|203603|e_gw1.93.48.1 71 132 +;Gap=M186
scaffold5|size2025720	blastx	protein_match	191270	191664	336	+	.	ID=scaffold5|size2025720:hit:1712:3.12.0.1;Name=jgi|Thaps3|36811|e_gw1.12.208.1;score=336
scaffold5|size2025720	blastx	match_part	191270	191482	336	+	.	ID=scaffold5|size2025720:hsp:1990:3.12.0.1;Parent=scaffold5|size2025720:hit:1712:3.12.0.1;Target=jgi|Thaps3|36811|e_gw1.12.208.1 1 71 +;Gap=M213
scaffold5|size2025720	blastx	match_part	191479	191664	251	+	.	ID=scaffold5|size2025720:hsp:1991:3.12.0.1;Parent=scaffold5|size2025720:hit:1712:3.12.0.1;Target=jgi|Thaps3|36811|e_gw1.12.208.1 71 132 +;Gap=M186
scaffold5|size2025720	blastx	protein_match	192147	192479	406	-	.	ID=scaffold5|size2025720:hit:1713:3.12.0.1;Name=jgi|Thaps3|35404|e_gw1.7.488.1;score=406
scaffold5|size2025720	blastx	match_part	192147	192479	406	-	.	ID=scaffold5|size2025720:hsp:1992:3.12.0.1;Parent=scaffold5|size2025720:hit:1713:3.12.0.1;Target=jgi|Thaps3|35404|e_gw1.7.488.1 31 133 +;Gap=M333
scaffold5|size2025720	blastx	protein_match	192147	192479	406	-	.	ID=scaffold5|size2025720:hit:1714:3.12.0.1;Name=jgi|Thaps3|3183|fgenesh1_pg.C_chr_3000117;score=406
scaffold5|size2025720	blastx	match_part	192147	192479	406	-	.	ID=scaffold5|size2025720:hsp:1993:3.12.0.1;Parent=scaffold5|size2025720:hit:1714:3.12.0.1;Target=jgi|Thaps3|3183|fgenesh1_pg.C_chr_3000117 31 133 +;Gap=M333
scaffold5|size2025720	blastx	protein_match	192147	192443	309	-	.	ID=scaffold5|size2025720:hit:1715:3.12.0.1;Name=jgi|Fracy1|174718|estExt_Genewise1.C_390001;score=309
scaffold5|size2025720	blastx	match_part	192147	192443	309	-	.	ID=scaffold5|size2025720:hsp:1994:3.12.0.1;Parent=scaffold5|size2025720:hit:1715:3.12.0.1;Target=jgi|Fracy1|174718|estExt_Genewise1.C_390001 2 93 +;Gap=M297
scaffold5|size2025720	blastx	protein_match	192147	192479	406	-	.	ID=scaffold5|size2025720:hit:1716:3.12.0.1;Name=jgi|Thaps3|586|fgenesh1_pm.C_chr_7000024;score=406
scaffold5|size2025720	blastx	match_part	192147	192479	406	-	.	ID=scaffold5|size2025720:hsp:1995:3.12.0.1;Parent=scaffold5|size2025720:hit:1716:3.12.0.1;Target=jgi|Thaps3|586|fgenesh1_pm.C_chr_7000024 31 133 +;Gap=M333
scaffold5|size2025720	blastx	protein_match	192147	192479	406	-	.	ID=scaffold5|size2025720:hit:1717:3.12.0.1;Name=jgi|Thaps3|35245|e_gw1.7.493.1;score=406
scaffold5|size2025720	blastx	match_part	192147	192479	406	-	.	ID=scaffold5|size2025720:hsp:1996:3.12.0.1;Parent=scaffold5|size2025720:hit:1717:3.12.0.1;Target=jgi|Thaps3|35245|e_gw1.7.493.1 31 133 +;Gap=M333
scaffold5|size2025720	blastx	protein_match	192147	192464	377	-	.	ID=scaffold5|size2025720:hit:1718:3.12.0.1;Name=jgi|Thaoce1|76561|rna20632;score=377
scaffold5|size2025720	blastx	match_part	192147	192464	377	-	.	ID=scaffold5|size2025720:hsp:1997:3.12.0.1;Parent=scaffold5|size2025720:hit:1718:3.12.0.1;Target=jgi|Thaoce1|76561|rna20632 48 145 +;Gap=M318
scaffold5|size2025720	blastx	protein_match	192147	192479	406	-	.	ID=scaffold5|size2025720:hit:1719:3.12.0.1;Name=jgi|Thaps3|37432|e_gw1.14.268.1;score=406
scaffold5|size2025720	blastx	match_part	192147	192479	406	-	.	ID=scaffold5|size2025720:hsp:1998:3.12.0.1;Parent=scaffold5|size2025720:hit:1719:3.12.0.1;Target=jgi|Thaps3|37432|e_gw1.14.268.1 31 133 +;Gap=M333
scaffold5|size2025720	blastx	protein_match	192147	192386	214	-	.	ID=scaffold5|size2025720:hit:1720:3.12.0.1;Name=jgi|Thaoce1|76530|rna8344;score=214
scaffold5|size2025720	blastx	match_part	192147	192386	214	-	.	ID=scaffold5|size2025720:hsp:1999:3.12.0.1;Parent=scaffold5|size2025720:hit:1720:3.12.0.1;Target=jgi|Thaoce1|76530|rna8344 51 121 +;Gap=M240
scaffold5|size2025720	blastx	protein_match	192147	192482	379	-	.	ID=scaffold5|size2025720:hit:1721:3.12.0.1;Name=jgi|Thaoce1|94838|rna30297;score=379
scaffold5|size2025720	blastx	match_part	192147	192482	379	-	.	ID=scaffold5|size2025720:hsp:2000:3.12.0.1;Parent=scaffold5|size2025720:hit:1721:3.12.0.1;Target=jgi|Thaoce1|94838|rna30297 57 162 +;Gap=M336
scaffold5|size2025720	blastx	protein_match	192147	192464	360	-	.	ID=scaffold5|size2025720:hit:1722:3.12.0.1;Name=jgi|Thaoce1|76619|rna25610;score=360
scaffold5|size2025720	blastx	match_part	192147	192464	360	-	.	ID=scaffold5|size2025720:hsp:2001:3.12.0.1;Parent=scaffold5|size2025720:hit:1722:3.12.0.1;Target=jgi|Thaoce1|76619|rna25610 33 132 +;Gap=M318
scaffold5|size2025720	blastx	protein_match	192147	192503	393	-	.	ID=scaffold5|size2025720:hit:1723:3.12.0.1;Name=jgi|Thaoce1|73067|rna16278;score=393
scaffold5|size2025720	blastx	match_part	192147	192503	393	-	.	ID=scaffold5|size2025720:hsp:2002:3.12.0.1;Parent=scaffold5|size2025720:hit:1723:3.12.0.1;Target=jgi|Thaoce1|73067|rna16278 86 202 +;Gap=M357
scaffold5|size2025720	blastx	protein_match	192147	192461	309	-	.	ID=scaffold5|size2025720:hit:1724:3.12.0.1;Name=jgi|Phatr2|16843|e_gw1.29.103.1;score=309
scaffold5|size2025720	blastx	match_part	192147	192461	309	-	.	ID=scaffold5|size2025720:hsp:2003:3.12.0.1;Parent=scaffold5|size2025720:hit:1724:3.12.0.1;Target=jgi|Phatr2|16843|e_gw1.29.103.1 3 100 +;Gap=M315
scaffold5|size2025720	blastx	protein_match	192147	192479	408	-	.	ID=scaffold5|size2025720:hit:1725:3.12.0.1;Name=jgi|Fracy1|193629|e_gw1.19.425.1;score=408
scaffold5|size2025720	blastx	match_part	192147	192479	408	-	.	ID=scaffold5|size2025720:hsp:2004:3.12.0.1;Parent=scaffold5|size2025720:hit:1725:3.12.0.1;Target=jgi|Fracy1|193629|e_gw1.19.425.1 25 127 +;Gap=M333
scaffold5|size2025720	blastx	protein_match	192147	192479	408	-	.	ID=scaffold5|size2025720:hit:1726:3.12.0.1;Name=jgi|Fracy1|193629|e_gw1.19.425.1;score=408
scaffold5|size2025720	blastx	match_part	192147	192479	408	-	.	ID=scaffold5|size2025720:hsp:2005:3.12.0.1;Parent=scaffold5|size2025720:hit:1726:3.12.0.1;Target=jgi|Fracy1|193629|e_gw1.19.425.1 25 127 +;Gap=M333
scaffold5|size2025720	blastx	protein_match	192147	192479	408	-	.	ID=scaffold5|size2025720:hit:1727:3.12.0.1;Name=jgi|Fracy1|193629|e_gw1.19.425.1;score=408
scaffold5|size2025720	blastx	match_part	192147	192479	408	-	.	ID=scaffold5|size2025720:hsp:2006:3.12.0.1;Parent=scaffold5|size2025720:hit:1727:3.12.0.1;Target=jgi|Fracy1|193629|e_gw1.19.425.1 25 127 +;Gap=M333
scaffold5|size2025720	blastx	protein_match	192147	192479	406	-	.	ID=scaffold5|size2025720:hit:1728:3.12.0.1;Name=jgi|Phatr2|50695|estExt_fgenesh1_pm.C_chr_10060;score=406
scaffold5|size2025720	blastx	match_part	192147	192479	406	-	.	ID=scaffold5|size2025720:hsp:2007:3.12.0.1;Parent=scaffold5|size2025720:hit:1728:3.12.0.1;Target=jgi|Phatr2|50695|estExt_fgenesh1_pm.C_chr_10060 31 133 +;Gap=M333
scaffold5|size2025720	blastx	protein_match	192147	192479	406	-	.	ID=scaffold5|size2025720:hit:1729:3.12.0.1;Name=jgi|Fracy1|179229|e_gw1.1.2189.1;score=406
scaffold5|size2025720	blastx	match_part	192147	192479	406	-	.	ID=scaffold5|size2025720:hsp:2008:3.12.0.1;Parent=scaffold5|size2025720:hit:1729:3.12.0.1;Target=jgi|Fracy1|179229|e_gw1.1.2189.1 31 133 +;Gap=M333
scaffold5|size2025720	blastx	protein_match	192147	192479	406	-	.	ID=scaffold5|size2025720:hit:1730:3.12.0.1;Name=jgi|Fracy1|179229|e_gw1.1.2189.1;score=406
scaffold5|size2025720	blastx	match_part	192147	192479	406	-	.	ID=scaffold5|size2025720:hsp:2009:3.12.0.1;Parent=scaffold5|size2025720:hit:1730:3.12.0.1;Target=jgi|Fracy1|179229|e_gw1.1.2189.1 31 133 +;Gap=M333
scaffold5|size2025720	blastx	protein_match	192147	192479	406	-	.	ID=scaffold5|size2025720:hit:1731:3.12.0.1;Name=jgi|Fracy1|179229|e_gw1.1.2189.1;score=406
scaffold5|size2025720	blastx	match_part	192147	192479	406	-	.	ID=scaffold5|size2025720:hsp:2010:3.12.0.1;Parent=scaffold5|size2025720:hit:1731:3.12.0.1;Target=jgi|Fracy1|179229|e_gw1.1.2189.1 31 133 +;Gap=M333
scaffold5|size2025720	blastx	protein_match	192147	192503	379	-	.	ID=scaffold5|size2025720:hit:1732:3.12.0.1;Name=jgi|Thaoce1|85013|rna15692;score=379
scaffold5|size2025720	blastx	match_part	192147	192503	379	-	.	ID=scaffold5|size2025720:hsp:2011:3.12.0.1;Parent=scaffold5|size2025720:hit:1732:3.12.0.1;Target=jgi|Thaoce1|85013|rna15692 24 136 +;Gap=M357
scaffold5|size2025720	blastx	protein_match	192147	192479	406	-	.	ID=scaffold5|size2025720:hit:1733:3.12.0.1;Name=jgi|Thaoce1|100981|rna15609;score=406
scaffold5|size2025720	blastx	match_part	192147	192479	406	-	.	ID=scaffold5|size2025720:hsp:2012:3.12.0.1;Parent=scaffold5|size2025720:hit:1733:3.12.0.1;Target=jgi|Thaoce1|100981|rna15609 31 133 +;Gap=M333
scaffold5|size2025720	blastx	protein_match	192147	192479	409	-	.	ID=scaffold5|size2025720:hit:1734:3.12.0.1;Name=jgi|Fracy1|220288|fgenesh2_kg.21_%2523_12_%2523_379_1_CCUX_EXTA;score=409
scaffold5|size2025720	blastx	match_part	192147	192479	409	-	.	ID=scaffold5|size2025720:hsp:2013:3.12.0.1;Parent=scaffold5|size2025720:hit:1734:3.12.0.1;Target=jgi|Fracy1|220288|fgenesh2_kg.21_%252523_12_%252523_379_1_CCUX_EXTA 31 133 +;Gap=M333
scaffold5|size2025720	blastx	protein_match	192147	192479	409	-	.	ID=scaffold5|size2025720:hit:1735:3.12.0.1;Name=jgi|Fracy1|220288|fgenesh2_kg.21_%2523_12_%2523_379_1_CCUX_EXTA;score=409
scaffold5|size2025720	blastx	match_part	192147	192479	409	-	.	ID=scaffold5|size2025720:hsp:2014:3.12.0.1;Parent=scaffold5|size2025720:hit:1735:3.12.0.1;Target=jgi|Fracy1|220288|fgenesh2_kg.21_%252523_12_%252523_379_1_CCUX_EXTA 31 133 +;Gap=M333
scaffold5|size2025720	blastx	protein_match	192147	192479	409	-	.	ID=scaffold5|size2025720:hit:1736:3.12.0.1;Name=jgi|Fracy1|220288|fgenesh2_kg.21_%2523_12_%2523_379_1_CCUX_EXTA;score=409
scaffold5|size2025720	blastx	match_part	192147	192479	409	-	.	ID=scaffold5|size2025720:hsp:2015:3.12.0.1;Parent=scaffold5|size2025720:hit:1736:3.12.0.1;Target=jgi|Fracy1|220288|fgenesh2_kg.21_%252523_12_%252523_379_1_CCUX_EXTA 31 133 +;Gap=M333
scaffold5|size2025720	blastx	protein_match	192147	192488	406	-	.	ID=scaffold5|size2025720:hit:1737:3.12.0.1;Name=jgi|Thaoce1|84232|rna29988;score=406
scaffold5|size2025720	blastx	match_part	192147	192488	406	-	.	ID=scaffold5|size2025720:hsp:2016:3.12.0.1;Parent=scaffold5|size2025720:hit:1737:3.12.0.1;Target=jgi|Thaoce1|84232|rna29988 64 169 +;Gap=M342
scaffold5|size2025720	blastx	protein_match	192147	192479	409	-	.	ID=scaffold5|size2025720:hit:1738:3.12.0.1;Name=jgi|Fracy1|212317|estExt_Genewise1Plus.C_230534;score=409
scaffold5|size2025720	blastx	match_part	192147	192479	409	-	.	ID=scaffold5|size2025720:hsp:2017:3.12.0.1;Parent=scaffold5|size2025720:hit:1738:3.12.0.1;Target=jgi|Fracy1|212317|estExt_Genewise1Plus.C_230534 31 133 +;Gap=M333
scaffold5|size2025720	blastx	protein_match	192147	192479	409	-	.	ID=scaffold5|size2025720:hit:1739:3.12.0.1;Name=jgi|Fracy1|212317|estExt_Genewise1Plus.C_230534;score=409
scaffold5|size2025720	blastx	match_part	192147	192479	409	-	.	ID=scaffold5|size2025720:hsp:2018:3.12.0.1;Parent=scaffold5|size2025720:hit:1739:3.12.0.1;Target=jgi|Fracy1|212317|estExt_Genewise1Plus.C_230534 31 133 +;Gap=M333
scaffold5|size2025720	blastx	protein_match	192147	192464	293	-	.	ID=scaffold5|size2025720:hit:1740:3.12.0.1;Name=jgi|Thaoce1|98983|rna6913;score=293
scaffold5|size2025720	blastx	match_part	192147	192464	293	-	.	ID=scaffold5|size2025720:hsp:2019:3.12.0.1;Parent=scaffold5|size2025720:hit:1740:3.12.0.1;Target=jgi|Thaoce1|98983|rna6913 46 144 +;Gap=M318
scaffold5|size2025720	blastx	protein_match	192147	192443	309	-	.	ID=scaffold5|size2025720:hit:1741:3.12.0.1;Name=jgi|Fracy1|169307|estExt_Genewise1.C_60300;score=309
scaffold5|size2025720	blastx	match_part	192147	192443	309	-	.	ID=scaffold5|size2025720:hsp:2020:3.12.0.1;Parent=scaffold5|size2025720:hit:1741:3.12.0.1;Target=jgi|Fracy1|169307|estExt_Genewise1.C_60300 2 93 +;Gap=M297
scaffold5|size2025720	blastx	protein_match	192147	192443	309	-	.	ID=scaffold5|size2025720:hit:1742:3.12.0.1;Name=jgi|Fracy1|169307|estExt_Genewise1.C_60300;score=309
scaffold5|size2025720	blastx	match_part	192147	192443	309	-	.	ID=scaffold5|size2025720:hsp:2021:3.12.0.1;Parent=scaffold5|size2025720:hit:1742:3.12.0.1;Target=jgi|Fracy1|169307|estExt_Genewise1.C_60300 2 93 +;Gap=M297
scaffold5|size2025720	blastx	protein_match	192147	192443	309	-	.	ID=scaffold5|size2025720:hit:1743:3.12.0.1;Name=jgi|Fracy1|169307|estExt_Genewise1.C_60300;score=309
scaffold5|size2025720	blastx	match_part	192147	192443	309	-	.	ID=scaffold5|size2025720:hsp:2022:3.12.0.1;Parent=scaffold5|size2025720:hit:1743:3.12.0.1;Target=jgi|Fracy1|169307|estExt_Genewise1.C_60300 2 93 +;Gap=M297
scaffold5|size2025720	blastx	protein_match	192147	192479	406	-	.	ID=scaffold5|size2025720:hit:1744:3.12.0.1;Name=jgi|Phatr2|50872|estExt_fgenesh1_pm.C_chr_60028;score=406
scaffold5|size2025720	blastx	match_part	192147	192479	406	-	.	ID=scaffold5|size2025720:hsp:2023:3.12.0.1;Parent=scaffold5|size2025720:hit:1744:3.12.0.1;Target=jgi|Phatr2|50872|estExt_fgenesh1_pm.C_chr_60028 31 133 +;Gap=M333
scaffold5|size2025720	blastx	protein_match	192147	192443	294	-	.	ID=scaffold5|size2025720:hit:1745:3.12.0.1;Name=jgi|Thaps3|2084|fgenesh1_pg.C_chr_2000039;score=294
scaffold5|size2025720	blastx	match_part	192147	192443	294	-	.	ID=scaffold5|size2025720:hsp:2024:3.12.0.1;Parent=scaffold5|size2025720:hit:1745:3.12.0.1;Target=jgi|Thaps3|2084|fgenesh1_pg.C_chr_2000039 2 93 +;Gap=M297
scaffold5|size2025720	blastx	protein_match	192147	192479	406	-	.	ID=scaffold5|size2025720:hit:1746:3.12.0.1;Name=jgi|Phatr2|11841|e_gw1.6.309.1;score=406
scaffold5|size2025720	blastx	match_part	192147	192479	406	-	.	ID=scaffold5|size2025720:hsp:2025:3.12.0.1;Parent=scaffold5|size2025720:hit:1746:3.12.0.1;Target=jgi|Phatr2|11841|e_gw1.6.309.1 31 133 +;Gap=M333
scaffold5|size2025720	blastx	protein_match	192147	192479	406	-	.	ID=scaffold5|size2025720:hit:1747:3.12.0.1;Name=jgi|Fracy1|191802|e_gw1.13.282.1;score=406
scaffold5|size2025720	blastx	match_part	192147	192479	406	-	.	ID=scaffold5|size2025720:hsp:2026:3.12.0.1;Parent=scaffold5|size2025720:hit:1747:3.12.0.1;Target=jgi|Fracy1|191802|e_gw1.13.282.1 31 133 +;Gap=M333
scaffold5|size2025720	blastx	protein_match	192147	192479	406	-	.	ID=scaffold5|size2025720:hit:1748:3.12.0.1;Name=jgi|Fracy1|191802|e_gw1.13.282.1;score=406
scaffold5|size2025720	blastx	match_part	192147	192479	406	-	.	ID=scaffold5|size2025720:hsp:2027:3.12.0.1;Parent=scaffold5|size2025720:hit:1748:3.12.0.1;Target=jgi|Fracy1|191802|e_gw1.13.282.1 31 133 +;Gap=M333
scaffold5|size2025720	blastx	protein_match	192147	192479	406	-	.	ID=scaffold5|size2025720:hit:1749:3.12.0.1;Name=jgi|Fracy1|191802|e_gw1.13.282.1;score=406
scaffold5|size2025720	blastx	match_part	192147	192479	406	-	.	ID=scaffold5|size2025720:hsp:2028:3.12.0.1;Parent=scaffold5|size2025720:hit:1749:3.12.0.1;Target=jgi|Fracy1|191802|e_gw1.13.282.1 31 133 +;Gap=M333
scaffold5|size2025720	blastx	protein_match	192147	192437	215	-	.	ID=scaffold5|size2025720:hit:1750:3.12.0.1;Name=jgi|Thaoce1|80208|rna19867;score=215
scaffold5|size2025720	blastx	match_part	192147	192437	215	-	.	ID=scaffold5|size2025720:hsp:2029:3.12.0.1;Parent=scaffold5|size2025720:hit:1750:3.12.0.1;Target=jgi|Thaoce1|80208|rna19867 61 145 +;Gap=M291
scaffold5|size2025720	blastx	protein_match	192147	192479	401	-	.	ID=scaffold5|size2025720:hit:1751:3.12.0.1;Name=jgi|Thaoce1|79894|rna17584;score=401
scaffold5|size2025720	blastx	match_part	192147	192479	401	-	.	ID=scaffold5|size2025720:hsp:2030:3.12.0.1;Parent=scaffold5|size2025720:hit:1751:3.12.0.1;Target=jgi|Thaoce1|79894|rna17584 62 164 +;Gap=M333
scaffold5|size2025720	blastx	protein_match	192147	192479	406	-	.	ID=scaffold5|size2025720:hit:1752:3.12.0.1;Name=jgi|Fracy1|179014|e_gw1.1.2140.1;score=406
scaffold5|size2025720	blastx	match_part	192147	192479	406	-	.	ID=scaffold5|size2025720:hsp:2031:3.12.0.1;Parent=scaffold5|size2025720:hit:1752:3.12.0.1;Target=jgi|Fracy1|179014|e_gw1.1.2140.1 31 133 +;Gap=M333
scaffold5|size2025720	blastx	protein_match	192147	192479	406	-	.	ID=scaffold5|size2025720:hit:1753:3.12.0.1;Name=jgi|Fracy1|179014|e_gw1.1.2140.1;score=406
scaffold5|size2025720	blastx	match_part	192147	192479	406	-	.	ID=scaffold5|size2025720:hsp:2032:3.12.0.1;Parent=scaffold5|size2025720:hit:1753:3.12.0.1;Target=jgi|Fracy1|179014|e_gw1.1.2140.1 31 133 +;Gap=M333
scaffold5|size2025720	blastx	protein_match	192147	192479	406	-	.	ID=scaffold5|size2025720:hit:1754:3.12.0.1;Name=jgi|Fracy1|179014|e_gw1.1.2140.1;score=406
scaffold5|size2025720	blastx	match_part	192147	192479	406	-	.	ID=scaffold5|size2025720:hsp:2033:3.12.0.1;Parent=scaffold5|size2025720:hit:1754:3.12.0.1;Target=jgi|Fracy1|179014|e_gw1.1.2140.1 31 133 +;Gap=M333
scaffold5|size2025720	blastx	protein_match	192147	192479	410	-	.	ID=scaffold5|size2025720:hit:1755:3.12.0.1;Name=jgi|Thaps3|29950|estExt_Genewise1.C_chr_140052;score=410
scaffold5|size2025720	blastx	match_part	192147	192479	410	-	.	ID=scaffold5|size2025720:hsp:2034:3.12.0.1;Parent=scaffold5|size2025720:hit:1755:3.12.0.1;Target=jgi|Thaps3|29950|estExt_Genewise1.C_chr_140052 31 133 +;Gap=M333
scaffold5|size2025720	blastx	protein_match	192147	192479	406	-	.	ID=scaffold5|size2025720:hit:1756:3.12.0.1;Name=jgi|Fracy1|203578|e_gw1.93.88.1;score=406
scaffold5|size2025720	blastx	match_part	192147	192479	406	-	.	ID=scaffold5|size2025720:hsp:2035:3.12.0.1;Parent=scaffold5|size2025720:hit:1756:3.12.0.1;Target=jgi|Fracy1|203578|e_gw1.93.88.1 31 133 +;Gap=M333
scaffold5|size2025720	blastx	protein_match	192147	192479	400	-	.	ID=scaffold5|size2025720:hit:1757:3.12.0.1;Name=jgi|Phatr2|21239|estExt_gwp_gw1.C_chr_120035;score=400
scaffold5|size2025720	blastx	match_part	192147	192479	400	-	.	ID=scaffold5|size2025720:hsp:2036:3.12.0.1;Parent=scaffold5|size2025720:hit:1757:3.12.0.1;Target=jgi|Phatr2|21239|estExt_gwp_gw1.C_chr_120035 31 133 +;Gap=M333
scaffold5|size2025720	blastx	protein_match	192147	192479	406	-	.	ID=scaffold5|size2025720:hit:1758:3.12.0.1;Name=jgi|Fracy1|180255|e_gw1.2.1154.1;score=406
scaffold5|size2025720	blastx	match_part	192147	192479	406	-	.	ID=scaffold5|size2025720:hsp:2037:3.12.0.1;Parent=scaffold5|size2025720:hit:1758:3.12.0.1;Target=jgi|Fracy1|180255|e_gw1.2.1154.1 31 133 +;Gap=M333
scaffold5|size2025720	blastx	protein_match	192147	192479	406	-	.	ID=scaffold5|size2025720:hit:1759:3.12.0.1;Name=jgi|Fracy1|180255|e_gw1.2.1154.1;score=406
scaffold5|size2025720	blastx	match_part	192147	192479	406	-	.	ID=scaffold5|size2025720:hsp:2038:3.12.0.1;Parent=scaffold5|size2025720:hit:1759:3.12.0.1;Target=jgi|Fracy1|180255|e_gw1.2.1154.1 31 133 +;Gap=M333
scaffold5|size2025720	blastx	protein_match	192147	192479	406	-	.	ID=scaffold5|size2025720:hit:1760:3.12.0.1;Name=jgi|Fracy1|180255|e_gw1.2.1154.1;score=406
scaffold5|size2025720	blastx	match_part	192147	192479	406	-	.	ID=scaffold5|size2025720:hsp:2039:3.12.0.1;Parent=scaffold5|size2025720:hit:1760:3.12.0.1;Target=jgi|Fracy1|180255|e_gw1.2.1154.1 31 133 +;Gap=M333
scaffold5|size2025720	blastx	protein_match	192147	192479	406	-	.	ID=scaffold5|size2025720:hit:1761:3.12.0.1;Name=jgi|Fracy1|203603|e_gw1.93.48.1;score=406
scaffold5|size2025720	blastx	match_part	192147	192479	406	-	.	ID=scaffold5|size2025720:hsp:2040:3.12.0.1;Parent=scaffold5|size2025720:hit:1761:3.12.0.1;Target=jgi|Fracy1|203603|e_gw1.93.48.1 31 133 +;Gap=M333
scaffold5|size2025720	blastx	protein_match	192147	192479	406	-	.	ID=scaffold5|size2025720:hit:1762:3.12.0.1;Name=jgi|Thaps3|36811|e_gw1.12.208.1;score=406
scaffold5|size2025720	blastx	match_part	192147	192479	406	-	.	ID=scaffold5|size2025720:hsp:2041:3.12.0.1;Parent=scaffold5|size2025720:hit:1762:3.12.0.1;Target=jgi|Thaps3|36811|e_gw1.12.208.1 31 133 +;Gap=M333
scaffold5|size2025720	protein2genome	protein_match	191270	191670	531	+	.	ID=scaffold5|size2025720:hit:1763:3.12.0.1;Name=jgi|Thaps3|35404|e_gw1.7.488.1;score=531
scaffold5|size2025720	protein2genome	match_part	191270	191670	531	+	.	ID=scaffold5|size2025720:hsp:2042:3.12.0.1;Parent=scaffold5|size2025720:hit:1763:3.12.0.1;Target=jgi|Thaps3|35404|e_gw1.7.488.1 1 134 +;Gap=M401
scaffold5|size2025720	protein2genome	protein_match	191270	191670	531	+	.	ID=scaffold5|size2025720:hit:1764:3.12.0.1;Name=jgi|Thaps3|3183|fgenesh1_pg.C_chr_3000117;score=531
scaffold5|size2025720	protein2genome	match_part	191270	191670	531	+	.	ID=scaffold5|size2025720:hsp:2043:3.12.0.1;Parent=scaffold5|size2025720:hit:1764:3.12.0.1;Target=jgi|Thaps3|3183|fgenesh1_pg.C_chr_3000117 1 134 +;Gap=M401
scaffold5|size2025720	protein2genome	protein_match	191396	191664	247	+	.	ID=scaffold5|size2025720:hit:1765:3.12.0.1;Name=jgi|Fracy1|174718|estExt_Genewise1.C_390001;score=247
scaffold5|size2025720	protein2genome	match_part	191396	191664	247	+	.	ID=scaffold5|size2025720:hsp:2044:3.12.0.1;Parent=scaffold5|size2025720:hit:1765:3.12.0.1;Target=jgi|Fracy1|174718|estExt_Genewise1.C_390001 2 92 +;Gap=M269
scaffold5|size2025720	protein2genome	protein_match	191270	191670	531	+	.	ID=scaffold5|size2025720:hit:1766:3.12.0.1;Name=jgi|Thaps3|586|fgenesh1_pm.C_chr_7000024;score=531
scaffold5|size2025720	protein2genome	match_part	191270	191670	531	+	.	ID=scaffold5|size2025720:hsp:2045:3.12.0.1;Parent=scaffold5|size2025720:hit:1766:3.12.0.1;Target=jgi|Thaps3|586|fgenesh1_pm.C_chr_7000024 1 134 +;Gap=M401
scaffold5|size2025720	protein2genome	protein_match	191270	191670	531	+	.	ID=scaffold5|size2025720:hit:1767:3.12.0.1;Name=jgi|Thaps3|35245|e_gw1.7.493.1;score=531
scaffold5|size2025720	protein2genome	match_part	191270	191670	531	+	.	ID=scaffold5|size2025720:hsp:2046:3.12.0.1;Parent=scaffold5|size2025720:hit:1767:3.12.0.1;Target=jgi|Thaps3|35245|e_gw1.7.493.1 1 134 +;Gap=M401
scaffold5|size2025720	protein2genome	protein_match	191378	191670	324	+	.	ID=scaffold5|size2025720:hit:1768:3.12.0.1;Name=jgi|Thaoce1|76561|rna20632;score=324
scaffold5|size2025720	protein2genome	match_part	191378	191670	324	+	.	ID=scaffold5|size2025720:hsp:2047:3.12.0.1;Parent=scaffold5|size2025720:hit:1768:3.12.0.1;Target=jgi|Thaoce1|76561|rna20632 49 146 +;Gap=M293
scaffold5|size2025720	protein2genome	protein_match	191270	191670	531	+	.	ID=scaffold5|size2025720:hit:1769:3.12.0.1;Name=jgi|Thaps3|37432|e_gw1.14.268.1;score=531
scaffold5|size2025720	protein2genome	match_part	191270	191670	531	+	.	ID=scaffold5|size2025720:hsp:2048:3.12.0.1;Parent=scaffold5|size2025720:hit:1769:3.12.0.1;Target=jgi|Thaps3|37432|e_gw1.14.268.1 1 134 +;Gap=M401
scaffold5|size2025720	protein2genome	protein_match	191467	191670	218	+	.	ID=scaffold5|size2025720:hit:1770:3.12.0.1;Name=jgi|Thaoce1|76530|rna8344;score=218
scaffold5|size2025720	protein2genome	match_part	191467	191670	218	+	.	ID=scaffold5|size2025720:hsp:2049:3.12.0.1;Parent=scaffold5|size2025720:hit:1770:3.12.0.1;Target=jgi|Thaoce1|76530|rna8344 55 122 +;Gap=M204
scaffold5|size2025720	protein2genome	protein_match	191378	191664	256	+	.	ID=scaffold5|size2025720:hit:1771:3.12.0.1;Name=jgi|Phatr2|16843|e_gw1.29.103.1;score=256
scaffold5|size2025720	protein2genome	match_part	191378	191664	256	+	.	ID=scaffold5|size2025720:hsp:2050:3.12.0.1;Parent=scaffold5|size2025720:hit:1771:3.12.0.1;Target=jgi|Phatr2|16843|e_gw1.29.103.1 3 99 +;Gap=M287
scaffold5|size2025720	protein2genome	protein_match	191288	191670	499	+	.	ID=scaffold5|size2025720:hit:1772:3.12.0.1;Name=jgi|Fracy1|193629|e_gw1.19.425.1;score=499
scaffold5|size2025720	protein2genome	match_part	191288	191670	499	+	.	ID=scaffold5|size2025720:hsp:2051:3.12.0.1;Parent=scaffold5|size2025720:hit:1772:3.12.0.1;Target=jgi|Fracy1|193629|e_gw1.19.425.1 1 128 +;Gap=M383
scaffold5|size2025720	protein2genome	protein_match	191270	191670	531	+	.	ID=scaffold5|size2025720:hit:1773:3.12.0.1;Name=jgi|Phatr2|50695|estExt_fgenesh1_pm.C_chr_10060;score=531
scaffold5|size2025720	protein2genome	match_part	191270	191670	531	+	.	ID=scaffold5|size2025720:hsp:2052:3.12.0.1;Parent=scaffold5|size2025720:hit:1773:3.12.0.1;Target=jgi|Phatr2|50695|estExt_fgenesh1_pm.C_chr_10060 1 134 +;Gap=M401
scaffold5|size2025720	protein2genome	protein_match	191270	191670	531	+	.	ID=scaffold5|size2025720:hit:1774:3.12.0.1;Name=jgi|Fracy1|179229|e_gw1.1.2189.1;score=531
scaffold5|size2025720	protein2genome	match_part	191270	191670	531	+	.	ID=scaffold5|size2025720:hsp:2053:3.12.0.1;Parent=scaffold5|size2025720:hit:1774:3.12.0.1;Target=jgi|Fracy1|179229|e_gw1.1.2189.1 1 134 +;Gap=M401
scaffold5|size2025720	protein2genome	protein_match	191270	191479	197	+	.	ID=scaffold5|size2025720:hit:1775:3.12.0.1;Name=jgi|Thaoce1|85013|rna15692;score=197
scaffold5|size2025720	protein2genome	match_part	191270	191479	197	+	.	ID=scaffold5|size2025720:hsp:2054:3.12.0.1;Parent=scaffold5|size2025720:hit:1775:3.12.0.1;Target=jgi|Thaoce1|85013|rna15692 1 71 +;Gap=M210
scaffold5|size2025720	protein2genome	protein_match	191270	191670	531	+	.	ID=scaffold5|size2025720:hit:1776:3.12.0.1;Name=jgi|Thaoce1|100981|rna15609;score=531
scaffold5|size2025720	protein2genome	match_part	191270	191670	531	+	.	ID=scaffold5|size2025720:hsp:2055:3.12.0.1;Parent=scaffold5|size2025720:hit:1776:3.12.0.1;Target=jgi|Thaoce1|100981|rna15609 1 134 +;Gap=M401
scaffold5|size2025720	protein2genome	protein_match	191270	191670	535	+	.	ID=scaffold5|size2025720:hit:1777:3.12.0.1;Name=jgi|Fracy1|220288|fgenesh2_kg.21_%2523_12_%2523_379_1_CCUX_EXTA;score=535
scaffold5|size2025720	protein2genome	match_part	191270	191670	535	+	.	ID=scaffold5|size2025720:hsp:2056:3.12.0.1;Parent=scaffold5|size2025720:hit:1777:3.12.0.1;Target=jgi|Fracy1|220288|fgenesh2_kg.21_%252523_12_%252523_379_1_CCUX_EXTA 1 134 +;Gap=M401
scaffold5|size2025720	protein2genome	protein_match	191330	191670	431	+	.	ID=scaffold5|size2025720:hit:1778:3.12.0.1;Name=jgi|Thaoce1|84232|rna29988;score=431
scaffold5|size2025720	protein2genome	match_part	191330	191670	431	+	.	ID=scaffold5|size2025720:hsp:2057:3.12.0.1;Parent=scaffold5|size2025720:hit:1778:3.12.0.1;Target=jgi|Thaoce1|84232|rna29988 57 170 +;Gap=M341
scaffold5|size2025720	protein2genome	protein_match	191270	191670	535	+	.	ID=scaffold5|size2025720:hit:1779:3.12.0.1;Name=jgi|Fracy1|212317|estExt_Genewise1Plus.C_230534;score=535
scaffold5|size2025720	protein2genome	match_part	191270	191670	535	+	.	ID=scaffold5|size2025720:hsp:2058:3.12.0.1;Parent=scaffold5|size2025720:hit:1779:3.12.0.1;Target=jgi|Fracy1|212317|estExt_Genewise1Plus.C_230534 1 134 +;Gap=M401
scaffold5|size2025720	protein2genome	protein_match	191327	191673	240	+	.	ID=scaffold5|size2025720:hit:1780:3.12.0.1;Name=jgi|Thaoce1|98983|rna6913;score=240
scaffold5|size2025720	protein2genome	match_part	191327	191673	240	+	.	ID=scaffold5|size2025720:hsp:2059:3.12.0.1;Parent=scaffold5|size2025720:hit:1780:3.12.0.1;Target=jgi|Thaoce1|98983|rna6913 30 146 +;Gap=M347
scaffold5|size2025720	protein2genome	protein_match	191396	191664	247	+	.	ID=scaffold5|size2025720:hit:1781:3.12.0.1;Name=jgi|Fracy1|169307|estExt_Genewise1.C_60300;score=247
scaffold5|size2025720	protein2genome	match_part	191396	191664	247	+	.	ID=scaffold5|size2025720:hsp:2060:3.12.0.1;Parent=scaffold5|size2025720:hit:1781:3.12.0.1;Target=jgi|Fracy1|169307|estExt_Genewise1.C_60300 2 92 +;Gap=M269
scaffold5|size2025720	protein2genome	protein_match	191270	191670	531	+	.	ID=scaffold5|size2025720:hit:1782:3.12.0.1;Name=jgi|Phatr2|50872|estExt_fgenesh1_pm.C_chr_60028;score=531
scaffold5|size2025720	protein2genome	match_part	191270	191670	531	+	.	ID=scaffold5|size2025720:hsp:2061:3.12.0.1;Parent=scaffold5|size2025720:hit:1782:3.12.0.1;Target=jgi|Phatr2|50872|estExt_fgenesh1_pm.C_chr_60028 1 134 +;Gap=M401
scaffold5|size2025720	protein2genome	protein_match	191396	191664	235	+	.	ID=scaffold5|size2025720:hit:1783:3.12.0.1;Name=jgi|Thaps3|2084|fgenesh1_pg.C_chr_2000039;score=235
scaffold5|size2025720	protein2genome	match_part	191396	191664	235	+	.	ID=scaffold5|size2025720:hsp:2062:3.12.0.1;Parent=scaffold5|size2025720:hit:1783:3.12.0.1;Target=jgi|Thaps3|2084|fgenesh1_pg.C_chr_2000039 2 92 +;Gap=M269
scaffold5|size2025720	protein2genome	protein_match	191270	191670	531	+	.	ID=scaffold5|size2025720:hit:1784:3.12.0.1;Name=jgi|Phatr2|11841|e_gw1.6.309.1;score=531
scaffold5|size2025720	protein2genome	match_part	191270	191670	531	+	.	ID=scaffold5|size2025720:hsp:2063:3.12.0.1;Parent=scaffold5|size2025720:hit:1784:3.12.0.1;Target=jgi|Phatr2|11841|e_gw1.6.309.1 1 134 +;Gap=M401
scaffold5|size2025720	protein2genome	protein_match	191270	191670	531	+	.	ID=scaffold5|size2025720:hit:1785:3.12.0.1;Name=jgi|Fracy1|191802|e_gw1.13.282.1;score=531
scaffold5|size2025720	protein2genome	match_part	191270	191670	531	+	.	ID=scaffold5|size2025720:hsp:2064:3.12.0.1;Parent=scaffold5|size2025720:hit:1785:3.12.0.1;Target=jgi|Fracy1|191802|e_gw1.13.282.1 1 134 +;Gap=M401
scaffold5|size2025720	protein2genome	protein_match	191236	191670	470	+	.	ID=scaffold5|size2025720:hit:1786:3.12.0.1;Name=jgi|Thaoce1|79894|rna17584;score=470
scaffold5|size2025720	protein2genome	match_part	191236	191670	470	+	.	ID=scaffold5|size2025720:hsp:2065:3.12.0.1;Parent=scaffold5|size2025720:hit:1786:3.12.0.1;Target=jgi|Thaoce1|79894|rna17584 21 165 +;Gap=M435
scaffold5|size2025720	protein2genome	protein_match	191270	191670	531	+	.	ID=scaffold5|size2025720:hit:1787:3.12.0.1;Name=jgi|Fracy1|179014|e_gw1.1.2140.1;score=531
scaffold5|size2025720	protein2genome	match_part	191270	191670	531	+	.	ID=scaffold5|size2025720:hsp:2066:3.12.0.1;Parent=scaffold5|size2025720:hit:1787:3.12.0.1;Target=jgi|Fracy1|179014|e_gw1.1.2140.1 1 134 +;Gap=M401
scaffold5|size2025720	protein2genome	protein_match	191267	191670	531	+	.	ID=scaffold5|size2025720:hit:1788:3.12.0.1;Name=jgi|Thaoce1|99046|rna23343;score=531
scaffold5|size2025720	protein2genome	match_part	191267	191670	531	+	.	ID=scaffold5|size2025720:hsp:2067:3.12.0.1;Parent=scaffold5|size2025720:hit:1788:3.12.0.1;Target=jgi|Thaoce1|99046|rna23343 73 207 +;Gap=M404
scaffold5|size2025720	protein2genome	protein_match	191270	191670	535	+	.	ID=scaffold5|size2025720:hit:1789:3.12.0.1;Name=jgi|Thaps3|29950|estExt_Genewise1.C_chr_140052;score=535
scaffold5|size2025720	protein2genome	match_part	191270	191670	535	+	.	ID=scaffold5|size2025720:hsp:2068:3.12.0.1;Parent=scaffold5|size2025720:hit:1789:3.12.0.1;Target=jgi|Thaps3|29950|estExt_Genewise1.C_chr_140052 1 134 +;Gap=M401
scaffold5|size2025720	protein2genome	protein_match	191270	191670	531	+	.	ID=scaffold5|size2025720:hit:1790:3.12.0.1;Name=jgi|Fracy1|203578|e_gw1.93.88.1;score=531
scaffold5|size2025720	protein2genome	match_part	191270	191670	531	+	.	ID=scaffold5|size2025720:hsp:2069:3.12.0.1;Parent=scaffold5|size2025720:hit:1790:3.12.0.1;Target=jgi|Fracy1|203578|e_gw1.93.88.1 1 134 +;Gap=M401
scaffold5|size2025720	protein2genome	protein_match	191270	191670	533	+	.	ID=scaffold5|size2025720:hit:1791:3.12.0.1;Name=jgi|Phatr2|21239|estExt_gwp_gw1.C_chr_120035;score=533
scaffold5|size2025720	protein2genome	match_part	191270	191670	533	+	.	ID=scaffold5|size2025720:hsp:2070:3.12.0.1;Parent=scaffold5|size2025720:hit:1791:3.12.0.1;Target=jgi|Phatr2|21239|estExt_gwp_gw1.C_chr_120035 1 134 +;Gap=M401
scaffold5|size2025720	protein2genome	protein_match	191270	191670	531	+	.	ID=scaffold5|size2025720:hit:1792:3.12.0.1;Name=jgi|Fracy1|180255|e_gw1.2.1154.1;score=531
scaffold5|size2025720	protein2genome	match_part	191270	191670	531	+	.	ID=scaffold5|size2025720:hsp:2071:3.12.0.1;Parent=scaffold5|size2025720:hit:1792:3.12.0.1;Target=jgi|Fracy1|180255|e_gw1.2.1154.1 1 134 +;Gap=M401
scaffold5|size2025720	protein2genome	protein_match	191270	191670	531	+	.	ID=scaffold5|size2025720:hit:1793:3.12.0.1;Name=jgi|Fracy1|203603|e_gw1.93.48.1;score=531
scaffold5|size2025720	protein2genome	match_part	191270	191670	531	+	.	ID=scaffold5|size2025720:hsp:2072:3.12.0.1;Parent=scaffold5|size2025720:hit:1793:3.12.0.1;Target=jgi|Fracy1|203603|e_gw1.93.48.1 1 134 +;Gap=M401
scaffold5|size2025720	protein2genome	protein_match	191270	191670	531	+	.	ID=scaffold5|size2025720:hit:1794:3.12.0.1;Name=jgi|Thaps3|36811|e_gw1.12.208.1;score=531
scaffold5|size2025720	protein2genome	match_part	191270	191670	531	+	.	ID=scaffold5|size2025720:hsp:2073:3.12.0.1;Parent=scaffold5|size2025720:hit:1794:3.12.0.1;Target=jgi|Thaps3|36811|e_gw1.12.208.1 1 134 +;Gap=M401
scaffold5|size2025720	protein2genome	protein_match	192336	192567	304	-	.	ID=scaffold5|size2025720:hit:1795:3.12.0.1;Name=jgi|Thaps3|35404|e_gw1.7.488.1;score=304
scaffold5|size2025720	protein2genome	match_part	192336	192567	304	-	.	ID=scaffold5|size2025720:hsp:2074:3.12.0.1;Parent=scaffold5|size2025720:hit:1795:3.12.0.1;Target=jgi|Thaps3|35404|e_gw1.7.488.1 1 78 +;Gap=M232
scaffold5|size2025720	protein2genome	protein_match	192336	192567	304	-	.	ID=scaffold5|size2025720:hit:1796:3.12.0.1;Name=jgi|Thaps3|3183|fgenesh1_pg.C_chr_3000117;score=304
scaffold5|size2025720	protein2genome	match_part	192336	192567	304	-	.	ID=scaffold5|size2025720:hsp:2075:3.12.0.1;Parent=scaffold5|size2025720:hit:1796:3.12.0.1;Target=jgi|Thaps3|3183|fgenesh1_pg.C_chr_3000117 1 78 +;Gap=M232
scaffold5|size2025720	protein2genome	protein_match	192141	192293	185	-	.	ID=scaffold5|size2025720:hit:1797:3.12.0.1;Name=jgi|Fracy1|174718|estExt_Genewise1.C_390001;score=185
scaffold5|size2025720	protein2genome	match_part	192141	192293	185	-	.	ID=scaffold5|size2025720:hsp:2076:3.12.0.1;Parent=scaffold5|size2025720:hit:1797:3.12.0.1;Target=jgi|Fracy1|174718|estExt_Genewise1.C_390001 45 95 +;Gap=M153
scaffold5|size2025720	protein2genome	protein_match	192336	192567	304	-	.	ID=scaffold5|size2025720:hit:1798:3.12.0.1;Name=jgi|Thaps3|586|fgenesh1_pm.C_chr_7000024;score=304
scaffold5|size2025720	protein2genome	match_part	192336	192567	304	-	.	ID=scaffold5|size2025720:hsp:2077:3.12.0.1;Parent=scaffold5|size2025720:hit:1798:3.12.0.1;Target=jgi|Thaps3|586|fgenesh1_pm.C_chr_7000024 1 78 +;Gap=M232
scaffold5|size2025720	protein2genome	protein_match	192336	192567	304	-	.	ID=scaffold5|size2025720:hit:1799:3.12.0.1;Name=jgi|Thaps3|35245|e_gw1.7.493.1;score=304
scaffold5|size2025720	protein2genome	match_part	192336	192567	304	-	.	ID=scaffold5|size2025720:hsp:2078:3.12.0.1;Parent=scaffold5|size2025720:hit:1799:3.12.0.1;Target=jgi|Thaps3|35245|e_gw1.7.493.1 1 78 +;Gap=M232
scaffold5|size2025720	protein2genome	protein_match	192336	192567	304	-	.	ID=scaffold5|size2025720:hit:1800:3.12.0.1;Name=jgi|Thaps3|37432|e_gw1.14.268.1;score=304
scaffold5|size2025720	protein2genome	match_part	192336	192567	304	-	.	ID=scaffold5|size2025720:hsp:2079:3.12.0.1;Parent=scaffold5|size2025720:hit:1800:3.12.0.1;Target=jgi|Thaps3|37432|e_gw1.14.268.1 1 78 +;Gap=M232
scaffold5|size2025720	protein2genome	protein_match	192144	192476	360	-	.	ID=scaffold5|size2025720:hit:1801:3.12.0.1;Name=jgi|Thaoce1|73067|rna16278;score=360
scaffold5|size2025720	protein2genome	match_part	192144	192476	360	-	.	ID=scaffold5|size2025720:hsp:2080:3.12.0.1;Parent=scaffold5|size2025720:hit:1801:3.12.0.1;Target=jgi|Thaoce1|73067|rna16278 96 203 +;Gap=M333
scaffold5|size2025720	protein2genome	protein_match	192141	192302	184	-	.	ID=scaffold5|size2025720:hit:1802:3.12.0.1;Name=jgi|Phatr2|16843|e_gw1.29.103.1;score=184
scaffold5|size2025720	protein2genome	match_part	192141	192302	184	-	.	ID=scaffold5|size2025720:hsp:2081:3.12.0.1;Parent=scaffold5|size2025720:hit:1802:3.12.0.1;Target=jgi|Phatr2|16843|e_gw1.29.103.1 49 102 +;Gap=M162
scaffold5|size2025720	protein2genome	protein_match	192336	192549	275	-	.	ID=scaffold5|size2025720:hit:1803:3.12.0.1;Name=jgi|Fracy1|193629|e_gw1.19.425.1;score=275
scaffold5|size2025720	protein2genome	match_part	192336	192549	275	-	.	ID=scaffold5|size2025720:hsp:2082:3.12.0.1;Parent=scaffold5|size2025720:hit:1803:3.12.0.1;Target=jgi|Fracy1|193629|e_gw1.19.425.1 1 72 +;Gap=M214
scaffold5|size2025720	protein2genome	protein_match	192336	192567	304	-	.	ID=scaffold5|size2025720:hit:1804:3.12.0.1;Name=jgi|Phatr2|50695|estExt_fgenesh1_pm.C_chr_10060;score=304
scaffold5|size2025720	protein2genome	match_part	192336	192567	304	-	.	ID=scaffold5|size2025720:hsp:2083:3.12.0.1;Parent=scaffold5|size2025720:hit:1804:3.12.0.1;Target=jgi|Phatr2|50695|estExt_fgenesh1_pm.C_chr_10060 1 78 +;Gap=M232
scaffold5|size2025720	protein2genome	protein_match	192336	192567	304	-	.	ID=scaffold5|size2025720:hit:1805:3.12.0.1;Name=jgi|Fracy1|179229|e_gw1.1.2189.1;score=304
scaffold5|size2025720	protein2genome	match_part	192336	192567	304	-	.	ID=scaffold5|size2025720:hsp:2084:3.12.0.1;Parent=scaffold5|size2025720:hit:1805:3.12.0.1;Target=jgi|Fracy1|179229|e_gw1.1.2189.1 1 78 +;Gap=M232
scaffold5|size2025720	protein2genome	protein_match	192336	192567	304	-	.	ID=scaffold5|size2025720:hit:1806:3.12.0.1;Name=jgi|Thaoce1|100981|rna15609;score=304
scaffold5|size2025720	protein2genome	match_part	192336	192567	304	-	.	ID=scaffold5|size2025720:hsp:2085:3.12.0.1;Parent=scaffold5|size2025720:hit:1806:3.12.0.1;Target=jgi|Thaoce1|100981|rna15609 1 78 +;Gap=M232
scaffold5|size2025720	protein2genome	protein_match	192336	192567	298	-	.	ID=scaffold5|size2025720:hit:1807:3.12.0.1;Name=jgi|Fracy1|220288|fgenesh2_kg.21_%2523_12_%2523_379_1_CCUX_EXTA;score=298
scaffold5|size2025720	protein2genome	match_part	192336	192567	298	-	.	ID=scaffold5|size2025720:hsp:2086:3.12.0.1;Parent=scaffold5|size2025720:hit:1807:3.12.0.1;Target=jgi|Fracy1|220288|fgenesh2_kg.21_%252523_12_%252523_379_1_CCUX_EXTA 1 78 +;Gap=M232
scaffold5|size2025720	protein2genome	protein_match	192336	192567	298	-	.	ID=scaffold5|size2025720:hit:1808:3.12.0.1;Name=jgi|Fracy1|212317|estExt_Genewise1Plus.C_230534;score=298
scaffold5|size2025720	protein2genome	match_part	192336	192567	298	-	.	ID=scaffold5|size2025720:hsp:2087:3.12.0.1;Parent=scaffold5|size2025720:hit:1808:3.12.0.1;Target=jgi|Fracy1|212317|estExt_Genewise1Plus.C_230534 1 78 +;Gap=M232
scaffold5|size2025720	protein2genome	protein_match	192141	192293	185	-	.	ID=scaffold5|size2025720:hit:1809:3.12.0.1;Name=jgi|Fracy1|169307|estExt_Genewise1.C_60300;score=185
scaffold5|size2025720	protein2genome	match_part	192141	192293	185	-	.	ID=scaffold5|size2025720:hsp:2088:3.12.0.1;Parent=scaffold5|size2025720:hit:1809:3.12.0.1;Target=jgi|Fracy1|169307|estExt_Genewise1.C_60300 45 95 +;Gap=M153
scaffold5|size2025720	protein2genome	protein_match	192336	192567	304	-	.	ID=scaffold5|size2025720:hit:1810:3.12.0.1;Name=jgi|Phatr2|50872|estExt_fgenesh1_pm.C_chr_60028;score=304
scaffold5|size2025720	protein2genome	match_part	192336	192567	304	-	.	ID=scaffold5|size2025720:hsp:2089:3.12.0.1;Parent=scaffold5|size2025720:hit:1810:3.12.0.1;Target=jgi|Phatr2|50872|estExt_fgenesh1_pm.C_chr_60028 1 78 +;Gap=M232
scaffold5|size2025720	protein2genome	protein_match	192147	192296	188	-	.	ID=scaffold5|size2025720:hit:1811:3.12.0.1;Name=jgi|Thaps3|2084|fgenesh1_pg.C_chr_2000039;score=188
scaffold5|size2025720	protein2genome	match_part	192147	192296	188	-	.	ID=scaffold5|size2025720:hsp:2090:3.12.0.1;Parent=scaffold5|size2025720:hit:1811:3.12.0.1;Target=jgi|Thaps3|2084|fgenesh1_pg.C_chr_2000039 44 93 +;Gap=M150
scaffold5|size2025720	protein2genome	protein_match	192336	192567	304	-	.	ID=scaffold5|size2025720:hit:1812:3.12.0.1;Name=jgi|Phatr2|11841|e_gw1.6.309.1;score=304
scaffold5|size2025720	protein2genome	match_part	192336	192567	304	-	.	ID=scaffold5|size2025720:hsp:2091:3.12.0.1;Parent=scaffold5|size2025720:hit:1812:3.12.0.1;Target=jgi|Phatr2|11841|e_gw1.6.309.1 1 78 +;Gap=M232
scaffold5|size2025720	protein2genome	protein_match	192336	192567	304	-	.	ID=scaffold5|size2025720:hit:1813:3.12.0.1;Name=jgi|Fracy1|191802|e_gw1.13.282.1;score=304
scaffold5|size2025720	protein2genome	match_part	192336	192567	304	-	.	ID=scaffold5|size2025720:hsp:2092:3.12.0.1;Parent=scaffold5|size2025720:hit:1813:3.12.0.1;Target=jgi|Fracy1|191802|e_gw1.13.282.1 1 78 +;Gap=M232
scaffold5|size2025720	protein2genome	protein_match	192336	192567	304	-	.	ID=scaffold5|size2025720:hit:1814:3.12.0.1;Name=jgi|Fracy1|179014|e_gw1.1.2140.1;score=304
scaffold5|size2025720	protein2genome	match_part	192336	192567	304	-	.	ID=scaffold5|size2025720:hsp:2093:3.12.0.1;Parent=scaffold5|size2025720:hit:1814:3.12.0.1;Target=jgi|Fracy1|179014|e_gw1.1.2140.1 1 78 +;Gap=M232
scaffold5|size2025720	protein2genome	protein_match	192336	192567	297	-	.	ID=scaffold5|size2025720:hit:1815:3.12.0.1;Name=jgi|Thaps3|29950|estExt_Genewise1.C_chr_140052;score=297
scaffold5|size2025720	protein2genome	match_part	192336	192567	297	-	.	ID=scaffold5|size2025720:hsp:2094:3.12.0.1;Parent=scaffold5|size2025720:hit:1815:3.12.0.1;Target=jgi|Thaps3|29950|estExt_Genewise1.C_chr_140052 1 78 +;Gap=M232
scaffold5|size2025720	protein2genome	protein_match	192336	192567	304	-	.	ID=scaffold5|size2025720:hit:1816:3.12.0.1;Name=jgi|Fracy1|203578|e_gw1.93.88.1;score=304
scaffold5|size2025720	protein2genome	match_part	192336	192567	304	-	.	ID=scaffold5|size2025720:hsp:2095:3.12.0.1;Parent=scaffold5|size2025720:hit:1816:3.12.0.1;Target=jgi|Fracy1|203578|e_gw1.93.88.1 1 78 +;Gap=M232
scaffold5|size2025720	protein2genome	protein_match	192336	192567	293	-	.	ID=scaffold5|size2025720:hit:1817:3.12.0.1;Name=jgi|Phatr2|21239|estExt_gwp_gw1.C_chr_120035;score=293
scaffold5|size2025720	protein2genome	match_part	192336	192567	293	-	.	ID=scaffold5|size2025720:hsp:2096:3.12.0.1;Parent=scaffold5|size2025720:hit:1817:3.12.0.1;Target=jgi|Phatr2|21239|estExt_gwp_gw1.C_chr_120035 1 78 +;Gap=M232
scaffold5|size2025720	protein2genome	protein_match	192336	192567	304	-	.	ID=scaffold5|size2025720:hit:1818:3.12.0.1;Name=jgi|Fracy1|180255|e_gw1.2.1154.1;score=304
scaffold5|size2025720	protein2genome	match_part	192336	192567	304	-	.	ID=scaffold5|size2025720:hsp:2097:3.12.0.1;Parent=scaffold5|size2025720:hit:1818:3.12.0.1;Target=jgi|Fracy1|180255|e_gw1.2.1154.1 1 78 +;Gap=M232
scaffold5|size2025720	protein2genome	protein_match	192336	192567	304	-	.	ID=scaffold5|size2025720:hit:1819:3.12.0.1;Name=jgi|Fracy1|203603|e_gw1.93.48.1;score=304
scaffold5|size2025720	protein2genome	match_part	192336	192567	304	-	.	ID=scaffold5|size2025720:hsp:2098:3.12.0.1;Parent=scaffold5|size2025720:hit:1819:3.12.0.1;Target=jgi|Fracy1|203603|e_gw1.93.48.1 1 78 +;Gap=M232
scaffold5|size2025720	protein2genome	protein_match	192336	192567	304	-	.	ID=scaffold5|size2025720:hit:1820:3.12.0.1;Name=jgi|Thaps3|36811|e_gw1.12.208.1;score=304
scaffold5|size2025720	protein2genome	match_part	192336	192567	304	-	.	ID=scaffold5|size2025720:hsp:2099:3.12.0.1;Parent=scaffold5|size2025720:hit:1820:3.12.0.1;Target=jgi|Thaps3|36811|e_gw1.12.208.1 1 78 +;Gap=M232
scaffold5|size2025720	blastn	expressed_sequence_match	101076	104436	3361	+	.	ID=scaffold5|size2025720:hit:1821:3.12.0.1;Name=TRINITY_DN13334_c0_g1_i1;score=3361
scaffold5|size2025720	blastn	match_part	101076	104436	3361	+	.	ID=scaffold5|size2025720:hsp:2100:3.12.0.1;Parent=scaffold5|size2025720:hit:1821:3.12.0.1;Target=TRINITY_DN13334_c0_g1_i1 1 3361 +;Gap=M3361
scaffold5|size2025720	blastn	expressed_sequence_match	119460	122135	466	-	.	ID=scaffold5|size2025720:hit:1822:3.12.0.1;Name=TRINITY_DN16757_c0_g1_i8;score=466
scaffold5|size2025720	blastn	match_part	121012	122135	466	-	.	ID=scaffold5|size2025720:hsp:2101:3.12.0.1;Parent=scaffold5|size2025720:hit:1822:3.12.0.1;Target=TRINITY_DN16757_c0_g1_i8 615 1742 +;Gap=M1124
scaffold5|size2025720	blastn	match_part	120707	121016	196	-	.	ID=scaffold5|size2025720:hsp:2102:3.12.0.1;Parent=scaffold5|size2025720:hit:1822:3.12.0.1;Target=TRINITY_DN16757_c0_g1_i8 1766 2075 +;Gap=M310
scaffold5|size2025720	blastn	match_part	120502	120651	84	-	.	ID=scaffold5|size2025720:hsp:2103:3.12.0.1;Parent=scaffold5|size2025720:hit:1822:3.12.0.1;Target=TRINITY_DN16757_c0_g1_i8 2074 2223 +;Gap=M150
scaffold5|size2025720	blastn	match_part	120213	120361	107	-	.	ID=scaffold5|size2025720:hsp:2104:3.12.0.1;Parent=scaffold5|size2025720:hit:1822:3.12.0.1;Target=TRINITY_DN16757_c0_g1_i8 2219 2367 +;Gap=M149
scaffold5|size2025720	blastn	match_part	119615	119851	124	-	.	ID=scaffold5|size2025720:hsp:2105:3.12.0.1;Parent=scaffold5|size2025720:hit:1822:3.12.0.1;Target=TRINITY_DN16757_c0_g1_i8 2666 2901 +;Gap=M237
scaffold5|size2025720	blastn	match_part	119460	119600	93	-	.	ID=scaffold5|size2025720:hsp:2106:3.12.0.1;Parent=scaffold5|size2025720:hit:1822:3.12.0.1;Target=TRINITY_DN16757_c0_g1_i8 2938 3078 +;Gap=M141
scaffold5|size2025720	blastn	expressed_sequence_match	120213	120651	84	-	.	ID=scaffold5|size2025720:hit:1823:3.12.0.1;Name=TRINITY_DN16757_c0_g1_i2;score=84
scaffold5|size2025720	blastn	match_part	120502	120651	84	-	.	ID=scaffold5|size2025720:hsp:2107:3.12.0.1;Parent=scaffold5|size2025720:hit:1823:3.12.0.1;Target=TRINITY_DN16757_c0_g1_i2 93 242 +;Gap=M150
scaffold5|size2025720	blastn	match_part	120213	120361	107	-	.	ID=scaffold5|size2025720:hsp:2108:3.12.0.1;Parent=scaffold5|size2025720:hit:1823:3.12.0.1;Target=TRINITY_DN16757_c0_g1_i2 238 386 +;Gap=M149
scaffold5|size2025720	blastn	expressed_sequence_match	120213	120651	289	-	.	ID=scaffold5|size2025720:hit:1824:3.12.0.1;Name=TRINITY_DN16757_c0_g1_i4;score=289
scaffold5|size2025720	blastn	match_part	120213	120651	289	-	.	ID=scaffold5|size2025720:hsp:2109:3.12.0.1;Parent=scaffold5|size2025720:hit:1824:3.12.0.1;Target=TRINITY_DN16757_c0_g1_i4 93 531 +;Gap=M439
scaffold5|size2025720	blastn	expressed_sequence_match	120213	122135	466	-	.	ID=scaffold5|size2025720:hit:1825:3.12.0.1;Name=TRINITY_DN16757_c0_g1_i5;score=466
scaffold5|size2025720	blastn	match_part	121012	122135	466	-	.	ID=scaffold5|size2025720:hsp:2110:3.12.0.1;Parent=scaffold5|size2025720:hit:1825:3.12.0.1;Target=TRINITY_DN16757_c0_g1_i5 615 1742 +;Gap=M1124
scaffold5|size2025720	blastn	match_part	120707	121016	196	-	.	ID=scaffold5|size2025720:hsp:2111:3.12.0.1;Parent=scaffold5|size2025720:hit:1825:3.12.0.1;Target=TRINITY_DN16757_c0_g1_i5 1766 2075 +;Gap=M310
scaffold5|size2025720	blastn	match_part	120502	120651	84	-	.	ID=scaffold5|size2025720:hsp:2112:3.12.0.1;Parent=scaffold5|size2025720:hit:1825:3.12.0.1;Target=TRINITY_DN16757_c0_g1_i5 2074 2223 +;Gap=M150
scaffold5|size2025720	blastn	match_part	120213	120361	107	-	.	ID=scaffold5|size2025720:hsp:2113:3.12.0.1;Parent=scaffold5|size2025720:hit:1825:3.12.0.1;Target=TRINITY_DN16757_c0_g1_i5 2219 2367 +;Gap=M149
scaffold5|size2025720	blastn	expressed_sequence_match	124308	130122	189	+	.	ID=scaffold5|size2025720:hit:1826:3.12.0.1;Name=TRINITY_DN2045_c0_g1_i1;score=189
scaffold5|size2025720	blastn	match_part	124308	124614	189	+	.	ID=scaffold5|size2025720:hsp:2114:3.12.0.1;Parent=scaffold5|size2025720:hit:1826:3.12.0.1;Target=TRINITY_DN2045_c0_g1_i1 46 353 +;Gap=M307
scaffold5|size2025720	blastn	match_part	130091	130122	32	+	.	ID=scaffold5|size2025720:hsp:2115:3.12.0.1;Parent=scaffold5|size2025720:hit:1826:3.12.0.1;Target=TRINITY_DN2045_c0_g1_i1 1 32 +;Gap=M32
scaffold5|size2025720	blastn	expressed_sequence_match	124313	130204	106	-	.	ID=scaffold5|size2025720:hit:1827:3.12.0.1;Name=TRINITY_DN23595_c0_g1_i1;score=106
scaffold5|size2025720	blastn	match_part	130081	130204	106	-	.	ID=scaffold5|size2025720:hsp:2116:3.12.0.1;Parent=scaffold5|size2025720:hit:1827:3.12.0.1;Target=TRINITY_DN23595_c0_g1_i1 62 185 +;Gap=M124
scaffold5|size2025720	blastn	match_part	124313	124448	124	-	.	ID=scaffold5|size2025720:hsp:2117:3.12.0.1;Parent=scaffold5|size2025720:hit:1827:3.12.0.1;Target=TRINITY_DN23595_c0_g1_i1 1 136 +;Gap=M136
scaffold5|size2025720	blastn	expressed_sequence_match	126743	126947	135	-	.	ID=scaffold5|size2025720:hit:1828:3.12.0.1;Name=TRINITY_DN13281_c0_g1_i1;score=135
scaffold5|size2025720	blastn	match_part	126743	126947	135	-	.	ID=scaffold5|size2025720:hsp:2118:3.12.0.1;Parent=scaffold5|size2025720:hit:1828:3.12.0.1;Target=TRINITY_DN13281_c0_g1_i1 7 212 +;Gap=M205
scaffold5|size2025720	blastn	expressed_sequence_match	129750	129955	116	+	.	ID=scaffold5|size2025720:hit:1829:3.12.0.1;Name=TRINITY_DN18801_c0_g1_i1;score=116
scaffold5|size2025720	blastn	match_part	129750	129955	116	+	.	ID=scaffold5|size2025720:hsp:2119:3.12.0.1;Parent=scaffold5|size2025720:hit:1829:3.12.0.1;Target=TRINITY_DN18801_c0_g1_i1 15 220 +;Gap=M206
scaffold5|size2025720	blastn	expressed_sequence_match	144984	147066	550	+	.	ID=scaffold5|size2025720:hit:1830:3.12.0.1;Name=TRINITY_DN9961_c0_g1_i1;score=550
scaffold5|size2025720	blastn	match_part	144984	145533	550	+	.	ID=scaffold5|size2025720:hsp:2120:3.12.0.1;Parent=scaffold5|size2025720:hit:1830:3.12.0.1;Target=TRINITY_DN9961_c0_g1_i1 18 567 +;Gap=M550
scaffold5|size2025720	blastn	match_part	145675	145843	169	+	.	ID=scaffold5|size2025720:hsp:2121:3.12.0.1;Parent=scaffold5|size2025720:hit:1830:3.12.0.1;Target=TRINITY_DN9961_c0_g1_i1 567 735 +;Gap=M169
scaffold5|size2025720	blastn	match_part	145923	146161	239	+	.	ID=scaffold5|size2025720:hsp:2122:3.12.0.1;Parent=scaffold5|size2025720:hit:1830:3.12.0.1;Target=TRINITY_DN9961_c0_g1_i1 736 974 +;Gap=M239
scaffold5|size2025720	blastn	match_part	146257	146403	147	+	.	ID=scaffold5|size2025720:hsp:2123:3.12.0.1;Parent=scaffold5|size2025720:hit:1830:3.12.0.1;Target=TRINITY_DN9961_c0_g1_i1 973 1119 +;Gap=M147
scaffold5|size2025720	blastn	match_part	146492	147066	575	+	.	ID=scaffold5|size2025720:hsp:2124:3.12.0.1;Parent=scaffold5|size2025720:hit:1830:3.12.0.1;Target=TRINITY_DN9961_c0_g1_i1 1119 1693 +;Gap=M575
scaffold5|size2025720	blastn	expressed_sequence_match	145675	147066	169	+	.	ID=scaffold5|size2025720:hit:1831:3.12.0.1;Name=TRINITY_DN9961_c0_g1_i2;score=169
scaffold5|size2025720	blastn	match_part	145675	145843	169	+	.	ID=scaffold5|size2025720:hsp:2125:3.12.0.1;Parent=scaffold5|size2025720:hit:1831:3.12.0.1;Target=TRINITY_DN9961_c0_g1_i2 1 169 +;Gap=M169
scaffold5|size2025720	blastn	match_part	145923	146403	481	+	.	ID=scaffold5|size2025720:hsp:2126:3.12.0.1;Parent=scaffold5|size2025720:hit:1831:3.12.0.1;Target=TRINITY_DN9961_c0_g1_i2 170 650 +;Gap=M481
scaffold5|size2025720	blastn	match_part	146492	147066	575	+	.	ID=scaffold5|size2025720:hsp:2127:3.12.0.1;Parent=scaffold5|size2025720:hit:1831:3.12.0.1;Target=TRINITY_DN9961_c0_g1_i2 650 1224 +;Gap=M575
scaffold5|size2025720	blastn	expressed_sequence_match	144984	147066	860	+	.	ID=scaffold5|size2025720:hit:1832:3.12.0.1;Name=TRINITY_DN9961_c0_g1_i3;score=860
scaffold5|size2025720	blastn	match_part	144984	145843	860	+	.	ID=scaffold5|size2025720:hsp:2128:3.12.0.1;Parent=scaffold5|size2025720:hit:1832:3.12.0.1;Target=TRINITY_DN9961_c0_g1_i3 18 877 +;Gap=M860
scaffold5|size2025720	blastn	match_part	145923	146161	239	+	.	ID=scaffold5|size2025720:hsp:2129:3.12.0.1;Parent=scaffold5|size2025720:hit:1832:3.12.0.1;Target=TRINITY_DN9961_c0_g1_i3 878 1116 +;Gap=M239
scaffold5|size2025720	blastn	match_part	146257	146403	147	+	.	ID=scaffold5|size2025720:hsp:2130:3.12.0.1;Parent=scaffold5|size2025720:hit:1832:3.12.0.1;Target=TRINITY_DN9961_c0_g1_i3 1115 1261 +;Gap=M147
scaffold5|size2025720	blastn	match_part	146492	147066	575	+	.	ID=scaffold5|size2025720:hsp:2131:3.12.0.1;Parent=scaffold5|size2025720:hit:1832:3.12.0.1;Target=TRINITY_DN9961_c0_g1_i3 1261 1835 +;Gap=M575
scaffold5|size2025720	blastn	expressed_sequence_match	146257	147066	810	+	.	ID=scaffold5|size2025720:hit:1833:3.12.0.1;Name=TRINITY_DN9961_c0_g1_i4;score=810
scaffold5|size2025720	blastn	match_part	146257	147066	810	+	.	ID=scaffold5|size2025720:hsp:2132:3.12.0.1;Parent=scaffold5|size2025720:hit:1833:3.12.0.1;Target=TRINITY_DN9961_c0_g1_i4 1 810 +;Gap=M810
scaffold5|size2025720	blastn	expressed_sequence_match	144919	147026	615	+	.	ID=scaffold5|size2025720:hit:1834:3.12.0.1;Name=TRINITY_DN14613_c0_g1_i1;score=615
scaffold5|size2025720	blastn	match_part	144919	145533	615	+	.	ID=scaffold5|size2025720:hsp:2133:3.12.0.1;Parent=scaffold5|size2025720:hit:1834:3.12.0.1;Target=TRINITY_DN14613_c0_g1_i1 1 615 +;Gap=M615
scaffold5|size2025720	blastn	match_part	145675	145843	169	+	.	ID=scaffold5|size2025720:hsp:2134:3.12.0.1;Parent=scaffold5|size2025720:hit:1834:3.12.0.1;Target=TRINITY_DN14613_c0_g1_i1 615 783 +;Gap=M169
scaffold5|size2025720	blastn	match_part	145923	146161	239	+	.	ID=scaffold5|size2025720:hsp:2135:3.12.0.1;Parent=scaffold5|size2025720:hit:1834:3.12.0.1;Target=TRINITY_DN14613_c0_g1_i1 784 1022 +;Gap=M239
scaffold5|size2025720	blastn	match_part	146257	146403	147	+	.	ID=scaffold5|size2025720:hsp:2136:3.12.0.1;Parent=scaffold5|size2025720:hit:1834:3.12.0.1;Target=TRINITY_DN14613_c0_g1_i1 1021 1167 +;Gap=M147
scaffold5|size2025720	blastn	match_part	146492	147026	535	+	.	ID=scaffold5|size2025720:hsp:2137:3.12.0.1;Parent=scaffold5|size2025720:hit:1834:3.12.0.1;Target=TRINITY_DN14613_c0_g1_i1 1167 1701 +;Gap=M535
scaffold5|size2025720	blastn	expressed_sequence_match	154550	155108	463	+	.	ID=scaffold5|size2025720:hit:1835:3.12.0.1;Name=TRINITY_DN335_c0_g1_i1;score=463
scaffold5|size2025720	blastn	match_part	154550	155108	463	+	.	ID=scaffold5|size2025720:hsp:2138:3.12.0.1;Parent=scaffold5|size2025720:hit:1835:3.12.0.1;Target=TRINITY_DN335_c0_g1_i1 86 644 +;Gap=M559
scaffold5|size2025720	blastn	expressed_sequence_match	156254	156462	167	-	.	ID=scaffold5|size2025720:hit:1836:3.12.0.1;Name=TRINITY_DN9915_c2_g19_i1;score=167
scaffold5|size2025720	blastn	match_part	156254	156462	167	-	.	ID=scaffold5|size2025720:hsp:2139:3.12.0.1;Parent=scaffold5|size2025720:hit:1836:3.12.0.1;Target=TRINITY_DN9915_c2_g19_i1 1 209 +;Gap=M209
scaffold5|size2025720	blastn	expressed_sequence_match	156435	156630	100	-	.	ID=scaffold5|size2025720:hit:1837:3.12.0.1;Name=TRINITY_DN5576_c0_g3_i1;score=100
scaffold5|size2025720	blastn	match_part	156435	156630	100	-	.	ID=scaffold5|size2025720:hsp:2140:3.12.0.1;Parent=scaffold5|size2025720:hit:1837:3.12.0.1;Target=TRINITY_DN5576_c0_g3_i1 1 196 +;Gap=M196
scaffold5|size2025720	blastn	expressed_sequence_match	156881	157388	366	-	.	ID=scaffold5|size2025720:hit:1838:3.12.0.1;Name=TRINITY_DN9915_c2_g25_i1;score=366
scaffold5|size2025720	blastn	match_part	156881	157388	366	-	.	ID=scaffold5|size2025720:hsp:2141:3.12.0.1;Parent=scaffold5|size2025720:hit:1838:3.12.0.1;Target=TRINITY_DN9915_c2_g25_i1 1 509 +;Gap=M508
scaffold5|size2025720	blastn	expressed_sequence_match	155607	155863	197	-	.	ID=scaffold5|size2025720:hit:1839:3.12.0.1;Name=TRINITY_DN12418_c0_g1_i1;score=197
scaffold5|size2025720	blastn	match_part	155607	155863	197	-	.	ID=scaffold5|size2025720:hsp:2142:3.12.0.1;Parent=scaffold5|size2025720:hit:1839:3.12.0.1;Target=TRINITY_DN12418_c0_g1_i1 33 289 +;Gap=M257
scaffold5|size2025720	blastn	expressed_sequence_match	157100	157343	192	-	.	ID=scaffold5|size2025720:hit:1840:3.12.0.1;Name=TRINITY_DN9915_c2_g36_i1;score=192
scaffold5|size2025720	blastn	match_part	157100	157343	192	-	.	ID=scaffold5|size2025720:hsp:2143:3.12.0.1;Parent=scaffold5|size2025720:hit:1840:3.12.0.1;Target=TRINITY_DN9915_c2_g36_i1 1 245 +;Gap=M244
scaffold5|size2025720	blastn	expressed_sequence_match	155104	155248	109	-	.	ID=scaffold5|size2025720:hit:1841:3.12.0.1;Name=TRINITY_DN15798_c0_g1_i1;score=109
scaffold5|size2025720	blastn	match_part	155104	155248	109	-	.	ID=scaffold5|size2025720:hsp:2144:3.12.0.1;Parent=scaffold5|size2025720:hit:1841:3.12.0.1;Target=TRINITY_DN15798_c0_g1_i1 117 261 +;Gap=M145
scaffold5|size2025720	blastn	expressed_sequence_match	157080	157634	480	-	.	ID=scaffold5|size2025720:hit:1842:3.12.0.1;Name=TRINITY_DN18025_c6_g1_i1;score=480
scaffold5|size2025720	blastn	match_part	157080	157634	480	-	.	ID=scaffold5|size2025720:hsp:2145:3.12.0.1;Parent=scaffold5|size2025720:hit:1842:3.12.0.1;Target=TRINITY_DN18025_c6_g1_i1 113 670 +;Gap=M555
scaffold5|size2025720	blastn	expressed_sequence_match	157142	157388	183	-	.	ID=scaffold5|size2025720:hit:1843:3.12.0.1;Name=TRINITY_DN9915_c2_g25_i2;score=183
scaffold5|size2025720	blastn	match_part	157142	157388	183	-	.	ID=scaffold5|size2025720:hsp:2146:3.12.0.1;Parent=scaffold5|size2025720:hit:1843:3.12.0.1;Target=TRINITY_DN9915_c2_g25_i2 1 248 +;Gap=M247
scaffold5|size2025720	blastn	expressed_sequence_match	157268	157481	170	-	.	ID=scaffold5|size2025720:hit:1844:3.12.0.1;Name=TRINITY_DN9915_c2_g37_i1;score=170
scaffold5|size2025720	blastn	match_part	157268	157481	170	-	.	ID=scaffold5|size2025720:hsp:2147:3.12.0.1;Parent=scaffold5|size2025720:hit:1844:3.12.0.1;Target=TRINITY_DN9915_c2_g37_i1 10 225 +;Gap=M214
scaffold5|size2025720	blastn	expressed_sequence_match	156263	156453	116	-	.	ID=scaffold5|size2025720:hit:1845:3.12.0.1;Name=TRINITY_DN10215_c0_g1_i1;score=116
scaffold5|size2025720	blastn	match_part	156263	156453	116	-	.	ID=scaffold5|size2025720:hsp:2148:3.12.0.1;Parent=scaffold5|size2025720:hit:1845:3.12.0.1;Target=TRINITY_DN10215_c0_g1_i1 12 202 +;Gap=M191
scaffold5|size2025720	blastn	expressed_sequence_match	157520	157634	82	-	.	ID=scaffold5|size2025720:hit:1846:3.12.0.1;Name=TRINITY_DN9915_c2_g7_i1;score=82
scaffold5|size2025720	blastn	match_part	157520	157634	82	-	.	ID=scaffold5|size2025720:hsp:2149:3.12.0.1;Parent=scaffold5|size2025720:hit:1846:3.12.0.1;Target=TRINITY_DN9915_c2_g7_i1 93 207 +;Gap=M115
scaffold5|size2025720	blastn	expressed_sequence_match	157199	157481	221	-	.	ID=scaffold5|size2025720:hit:1847:3.12.0.1;Name=TRINITY_DN9915_c2_g39_i1;score=221
scaffold5|size2025720	blastn	match_part	157199	157481	221	-	.	ID=scaffold5|size2025720:hsp:2150:3.12.0.1;Parent=scaffold5|size2025720:hit:1847:3.12.0.1;Target=TRINITY_DN9915_c2_g39_i1 10 294 +;Gap=M283
scaffold5|size2025720	blastn	expressed_sequence_match	157056	157263	178	-	.	ID=scaffold5|size2025720:hit:1848:3.12.0.1;Name=TRINITY_DN9915_c2_g8_i1;score=178
scaffold5|size2025720	blastn	match_part	157056	157263	178	-	.	ID=scaffold5|size2025720:hsp:2151:3.12.0.1;Parent=scaffold5|size2025720:hit:1848:3.12.0.1;Target=TRINITY_DN9915_c2_g8_i1 1 208 +;Gap=M208
scaffold5|size2025720	blastn	expressed_sequence_match	156799	157101	93	-	.	ID=scaffold5|size2025720:hit:1849:3.12.0.1;Name=TRINITY_DN15670_c2_g1_i1;score=93
scaffold5|size2025720	blastn	match_part	156799	157101	93	-	.	ID=scaffold5|size2025720:hsp:2152:3.12.0.1;Parent=scaffold5|size2025720:hit:1849:3.12.0.1;Target=TRINITY_DN15670_c2_g1_i1 46 348 +;Gap=M303
scaffold5|size2025720	blastn	expressed_sequence_match	157351	157588	77	-	.	ID=scaffold5|size2025720:hit:1850:3.12.0.1;Name=TRINITY_DN5272_c0_g1_i1;score=77
scaffold5|size2025720	blastn	match_part	157351	157588	77	-	.	ID=scaffold5|size2025720:hsp:2153:3.12.0.1;Parent=scaffold5|size2025720:hit:1850:3.12.0.1;Target=TRINITY_DN5272_c0_g1_i1 165 404 +;Gap=M238
scaffold5|size2025720	blastn	expressed_sequence_match	157329	157480	34	-	.	ID=scaffold5|size2025720:hit:1851:3.12.0.1;Name=TRINITY_DN13285_c0_g1_i1;score=34
scaffold5|size2025720	blastn	match_part	157329	157480	34	-	.	ID=scaffold5|size2025720:hsp:2154:3.12.0.1;Parent=scaffold5|size2025720:hit:1851:3.12.0.1;Target=TRINITY_DN13285_c0_g1_i1 156 308 +;Gap=M152
scaffold5|size2025720	blastn	expressed_sequence_match	156694	157247	422	-	.	ID=scaffold5|size2025720:hit:1852:3.12.0.1;Name=TRINITY_DN9915_c2_g1_i1;score=422
scaffold5|size2025720	blastn	match_part	156694	157247	422	-	.	ID=scaffold5|size2025720:hsp:2155:3.12.0.1;Parent=scaffold5|size2025720:hit:1852:3.12.0.1;Target=TRINITY_DN9915_c2_g1_i1 1 554 +;Gap=M554
scaffold5|size2025720	blastn	expressed_sequence_match	157225	157634	299	-	.	ID=scaffold5|size2025720:hit:1853:3.12.0.1;Name=TRINITY_DN9915_c2_g38_i2;score=299
scaffold5|size2025720	blastn	match_part	157225	157634	299	-	.	ID=scaffold5|size2025720:hsp:2156:3.12.0.1;Parent=scaffold5|size2025720:hit:1853:3.12.0.1;Target=TRINITY_DN9915_c2_g38_i2 41 453 +;Gap=M410
scaffold5|size2025720	blastn	expressed_sequence_match	156620	156839	142	+	.	ID=scaffold5|size2025720:hit:1854:3.12.0.1;Name=TRINITY_DN5662_c0_g1_i1;score=142
scaffold5|size2025720	blastn	match_part	156620	156839	142	+	.	ID=scaffold5|size2025720:hsp:2157:3.12.0.1;Parent=scaffold5|size2025720:hit:1854:3.12.0.1;Target=TRINITY_DN5662_c0_g1_i1 2 221 +;Gap=M220
scaffold5|size2025720	blastn	expressed_sequence_match	155651	155839	75	-	.	ID=scaffold5|size2025720:hit:1855:3.12.0.1;Name=TRINITY_DN10017_c0_g1_i1;score=75
scaffold5|size2025720	blastn	match_part	155651	155839	75	-	.	ID=scaffold5|size2025720:hsp:2158:3.12.0.1;Parent=scaffold5|size2025720:hit:1855:3.12.0.1;Target=TRINITY_DN10017_c0_g1_i1 13 201 +;Gap=M189
scaffold5|size2025720	blastn	expressed_sequence_match	155934	156402	397	-	.	ID=scaffold5|size2025720:hit:1856:3.12.0.1;Name=TRINITY_DN9915_c2_g32_i1;score=397
scaffold5|size2025720	blastn	match_part	155934	156402	397	-	.	ID=scaffold5|size2025720:hsp:2159:3.12.0.1;Parent=scaffold5|size2025720:hit:1856:3.12.0.1;Target=TRINITY_DN9915_c2_g32_i1 7 475 +;Gap=M469
scaffold5|size2025720	blastn	expressed_sequence_match	156834	157213	326	-	.	ID=scaffold5|size2025720:hit:1857:3.12.0.1;Name=TRINITY_DN9915_c2_g1_i2;score=326
scaffold5|size2025720	blastn	match_part	156834	157213	326	-	.	ID=scaffold5|size2025720:hsp:2160:3.12.0.1;Parent=scaffold5|size2025720:hit:1857:3.12.0.1;Target=TRINITY_DN9915_c2_g1_i2 1 380 +;Gap=M380
scaffold5|size2025720	blastn	expressed_sequence_match	156440	156759	236	-	.	ID=scaffold5|size2025720:hit:1858:3.12.0.1;Name=TRINITY_DN9915_c2_g43_i1;score=236
scaffold5|size2025720	blastn	match_part	156440	156759	236	-	.	ID=scaffold5|size2025720:hsp:2161:3.12.0.1;Parent=scaffold5|size2025720:hit:1858:3.12.0.1;Target=TRINITY_DN9915_c2_g43_i1 10 329 +;Gap=M320
scaffold5|size2025720	blastn	expressed_sequence_match	156473	156708	188	-	.	ID=scaffold5|size2025720:hit:1859:3.12.0.1;Name=TRINITY_DN9915_c2_g10_i1;score=188
scaffold5|size2025720	blastn	match_part	156473	156708	188	-	.	ID=scaffold5|size2025720:hsp:2162:3.12.0.1;Parent=scaffold5|size2025720:hit:1859:3.12.0.1;Target=TRINITY_DN9915_c2_g10_i1 1 236 +;Gap=M236
scaffold5|size2025720	blastn	expressed_sequence_match	156135	156332	156	-	.	ID=scaffold5|size2025720:hit:1860:3.12.0.1;Name=TRINITY_DN6466_c0_g4_i1;score=156
scaffold5|size2025720	blastn	match_part	156135	156332	156	-	.	ID=scaffold5|size2025720:hsp:2163:3.12.0.1;Parent=scaffold5|size2025720:hit:1860:3.12.0.1;Target=TRINITY_DN6466_c0_g4_i1 6 203 +;Gap=M198
scaffold5|size2025720	blastn	expressed_sequence_match	156620	156839	148	+	.	ID=scaffold5|size2025720:hit:1861:3.12.0.1;Name=TRINITY_DN5662_c0_g1_i2;score=148
scaffold5|size2025720	blastn	match_part	156620	156839	148	+	.	ID=scaffold5|size2025720:hsp:2164:3.12.0.1;Parent=scaffold5|size2025720:hit:1861:3.12.0.1;Target=TRINITY_DN5662_c0_g1_i2 5 224 +;Gap=M220
scaffold5|size2025720	blastn	expressed_sequence_match	157324	157588	80	-	.	ID=scaffold5|size2025720:hit:1862:3.12.0.1;Name=TRINITY_DN14750_c0_g1_i2;score=80
scaffold5|size2025720	blastn	match_part	157324	157588	80	-	.	ID=scaffold5|size2025720:hsp:2165:3.12.0.1;Parent=scaffold5|size2025720:hit:1862:3.12.0.1;Target=TRINITY_DN14750_c0_g1_i2 53 319 +;Gap=M265
scaffold5|size2025720	blastn	expressed_sequence_match	157056	157435	330	-	.	ID=scaffold5|size2025720:hit:1863:3.12.0.1;Name=TRINITY_DN9915_c2_g45_i1;score=330
scaffold5|size2025720	blastn	match_part	157056	157435	330	-	.	ID=scaffold5|size2025720:hsp:2166:3.12.0.1;Parent=scaffold5|size2025720:hit:1863:3.12.0.1;Target=TRINITY_DN9915_c2_g45_i1 1 382 +;Gap=M380
scaffold5|size2025720	blastn	expressed_sequence_match	156694	157346	123	-	.	ID=scaffold5|size2025720:hit:1864:3.12.0.1;Name=TRINITY_DN9915_c2_g1_i3;score=123
scaffold5|size2025720	blastn	match_part	157172	157346	123	-	.	ID=scaffold5|size2025720:hsp:2167:3.12.0.1;Parent=scaffold5|size2025720:hit:1864:3.12.0.1;Target=TRINITY_DN9915_c2_g1_i3 2 177 +;Gap=M175
scaffold5|size2025720	blastn	match_part	156694	157145	308	-	.	ID=scaffold5|size2025720:hsp:2168:3.12.0.1;Parent=scaffold5|size2025720:hit:1864:3.12.0.1;Target=TRINITY_DN9915_c2_g1_i3 177 628 +;Gap=M452
scaffold5|size2025720	blastn	expressed_sequence_match	156694	156980	215	-	.	ID=scaffold5|size2025720:hit:1865:3.12.0.1;Name=TRINITY_DN9915_c2_g11_i1;score=215
scaffold5|size2025720	blastn	match_part	156694	156980	215	-	.	ID=scaffold5|size2025720:hsp:2169:3.12.0.1;Parent=scaffold5|size2025720:hit:1865:3.12.0.1;Target=TRINITY_DN9915_c2_g11_i1 5 291 +;Gap=M287
scaffold5|size2025720	blastn	expressed_sequence_match	156058	156270	177	-	.	ID=scaffold5|size2025720:hit:1866:3.12.0.1;Name=TRINITY_DN6466_c0_g5_i1;score=177
scaffold5|size2025720	blastn	match_part	156058	156270	177	-	.	ID=scaffold5|size2025720:hsp:2170:3.12.0.1;Parent=scaffold5|size2025720:hit:1866:3.12.0.1;Target=TRINITY_DN6466_c0_g5_i1 1 213 +;Gap=M213
scaffold5|size2025720	blastn	expressed_sequence_match	157031	157251	167	+	.	ID=scaffold5|size2025720:hit:1867:3.12.0.1;Name=TRINITY_DN6014_c0_g1_i1;score=167
scaffold5|size2025720	blastn	match_part	157031	157251	167	+	.	ID=scaffold5|size2025720:hsp:2171:3.12.0.1;Parent=scaffold5|size2025720:hit:1867:3.12.0.1;Target=TRINITY_DN6014_c0_g1_i1 1 221 +;Gap=M221
scaffold5|size2025720	blastn	expressed_sequence_match	156413	156666	128	-	.	ID=scaffold5|size2025720:hit:1868:3.12.0.1;Name=TRINITY_DN9915_c2_g32_i2;score=128
scaffold5|size2025720	blastn	match_part	156413	156666	128	-	.	ID=scaffold5|size2025720:hsp:2172:3.12.0.1;Parent=scaffold5|size2025720:hit:1868:3.12.0.1;Target=TRINITY_DN9915_c2_g32_i2 1 254 +;Gap=M254
scaffold5|size2025720	blastn	expressed_sequence_match	156058	156372	231	-	.	ID=scaffold5|size2025720:hit:1869:3.12.0.1;Name=TRINITY_DN6466_c0_g7_i1;score=231
scaffold5|size2025720	blastn	match_part	156058	156372	231	-	.	ID=scaffold5|size2025720:hsp:2173:3.12.0.1;Parent=scaffold5|size2025720:hit:1869:3.12.0.1;Target=TRINITY_DN6466_c0_g7_i1 1 315 +;Gap=M315
scaffold5|size2025720	blastn	expressed_sequence_match	156302	156666	212	-	.	ID=scaffold5|size2025720:hit:1870:3.12.0.1;Name=TRINITY_DN9915_c2_g32_i4;score=212
scaffold5|size2025720	blastn	match_part	156302	156666	212	-	.	ID=scaffold5|size2025720:hsp:2174:3.12.0.1;Parent=scaffold5|size2025720:hit:1870:3.12.0.1;Target=TRINITY_DN9915_c2_g32_i4 1 365 +;Gap=M365
scaffold5|size2025720	blastn	expressed_sequence_match	156241	156462	150	-	.	ID=scaffold5|size2025720:hit:1871:3.12.0.1;Name=TRINITY_DN9915_c2_g46_i1;score=150
scaffold5|size2025720	blastn	match_part	156241	156462	150	-	.	ID=scaffold5|size2025720:hsp:2175:3.12.0.1;Parent=scaffold5|size2025720:hit:1871:3.12.0.1;Target=TRINITY_DN9915_c2_g46_i1 1 222 +;Gap=M222
scaffold5|size2025720	blastn	expressed_sequence_match	156848	157054	141	-	.	ID=scaffold5|size2025720:hit:1872:3.12.0.1;Name=TRINITY_DN9915_c2_g1_i4;score=141
scaffold5|size2025720	blastn	match_part	156848	157054	141	-	.	ID=scaffold5|size2025720:hsp:2176:3.12.0.1;Parent=scaffold5|size2025720:hit:1872:3.12.0.1;Target=TRINITY_DN9915_c2_g1_i4 6 212 +;Gap=M207
scaffold5|size2025720	blastn	expressed_sequence_match	156620	156816	131	-	.	ID=scaffold5|size2025720:hit:1873:3.12.0.1;Name=TRINITY_DN12744_c0_g1_i1;score=131
scaffold5|size2025720	blastn	match_part	156620	156816	131	-	.	ID=scaffold5|size2025720:hsp:2177:3.12.0.1;Parent=scaffold5|size2025720:hit:1873:3.12.0.1;Target=TRINITY_DN12744_c0_g1_i1 5 201 +;Gap=M197
scaffold5|size2025720	blastn	expressed_sequence_match	156187	156402	103	-	.	ID=scaffold5|size2025720:hit:1874:3.12.0.1;Name=TRINITY_DN7047_c0_g1_i1;score=103
scaffold5|size2025720	blastn	match_part	156187	156402	103	-	.	ID=scaffold5|size2025720:hsp:2178:3.12.0.1;Parent=scaffold5|size2025720:hit:1874:3.12.0.1;Target=TRINITY_DN7047_c0_g1_i1 8 222 +;Gap=M216
scaffold5|size2025720	blastn	expressed_sequence_match	156031	156216	96	-	.	ID=scaffold5|size2025720:hit:1875:3.12.0.1;Name=TRINITY_DN12038_c1_g1_i1;score=96
scaffold5|size2025720	blastn	match_part	156031	156216	96	-	.	ID=scaffold5|size2025720:hsp:2179:3.12.0.1;Parent=scaffold5|size2025720:hit:1875:3.12.0.1;Target=TRINITY_DN12038_c1_g1_i1 18 203 +;Gap=M186
scaffold5|size2025720	blastn	expressed_sequence_match	157031	157211	62	-	.	ID=scaffold5|size2025720:hit:1876:3.12.0.1;Name=TRINITY_DN3384_c0_g1_i1;score=62
scaffold5|size2025720	blastn	match_part	157031	157211	62	-	.	ID=scaffold5|size2025720:hsp:2180:3.12.0.1;Parent=scaffold5|size2025720:hit:1876:3.12.0.1;Target=TRINITY_DN3384_c0_g1_i1 1 180 +;Gap=M181
scaffold5|size2025720	blastn	expressed_sequence_match	155934	156432	397	-	.	ID=scaffold5|size2025720:hit:1877:3.12.0.1;Name=TRINITY_DN9915_c2_g32_i5;score=397
scaffold5|size2025720	blastn	match_part	155934	156432	397	-	.	ID=scaffold5|size2025720:hsp:2181:3.12.0.1;Parent=scaffold5|size2025720:hit:1877:3.12.0.1;Target=TRINITY_DN9915_c2_g32_i5 1 499 +;Gap=M499
scaffold5|size2025720	blastn	expressed_sequence_match	157327	157634	231	-	.	ID=scaffold5|size2025720:hit:1878:3.12.0.1;Name=TRINITY_DN9915_c2_g15_i1;score=231
scaffold5|size2025720	blastn	match_part	157327	157634	231	-	.	ID=scaffold5|size2025720:hsp:2182:3.12.0.1;Parent=scaffold5|size2025720:hit:1878:3.12.0.1;Target=TRINITY_DN9915_c2_g15_i1 25 334 +;Gap=M308
scaffold5|size2025720	blastn	expressed_sequence_match	156347	156597	197	-	.	ID=scaffold5|size2025720:hit:1879:3.12.0.1;Name=TRINITY_DN9915_c2_g3_i1;score=197
scaffold5|size2025720	blastn	match_part	156347	156597	197	-	.	ID=scaffold5|size2025720:hsp:2183:3.12.0.1;Parent=scaffold5|size2025720:hit:1879:3.12.0.1;Target=TRINITY_DN9915_c2_g3_i1 1 251 +;Gap=M251
scaffold5|size2025720	blastn	expressed_sequence_match	156674	156971	136	-	.	ID=scaffold5|size2025720:hit:1880:3.12.0.1;Name=TRINITY_DN12050_c0_g1_i1;score=136
scaffold5|size2025720	blastn	match_part	156674	156971	136	-	.	ID=scaffold5|size2025720:hsp:2184:3.12.0.1;Parent=scaffold5|size2025720:hit:1880:3.12.0.1;Target=TRINITY_DN12050_c0_g1_i1 22 319 +;Gap=M298
scaffold5|size2025720	blastn	expressed_sequence_match	156435	156633	85	-	.	ID=scaffold5|size2025720:hit:1881:3.12.0.1;Name=TRINITY_DN5576_c0_g1_i1;score=85
scaffold5|size2025720	blastn	match_part	156435	156633	85	-	.	ID=scaffold5|size2025720:hsp:2185:3.12.0.1;Parent=scaffold5|size2025720:hit:1881:3.12.0.1;Target=TRINITY_DN5576_c0_g1_i1 21 219 +;Gap=M199
scaffold5|size2025720	blastn	expressed_sequence_match	157031	157211	50	-	.	ID=scaffold5|size2025720:hit:1882:3.12.0.1;Name=TRINITY_DN3384_c0_g2_i1;score=50
scaffold5|size2025720	blastn	match_part	157031	157211	50	-	.	ID=scaffold5|size2025720:hsp:2186:3.12.0.1;Parent=scaffold5|size2025720:hit:1882:3.12.0.1;Target=TRINITY_DN3384_c0_g2_i1 1 180 +;Gap=M181
scaffold5|size2025720	blastn	expressed_sequence_match	156449	157025	451	-	.	ID=scaffold5|size2025720:hit:1883:3.12.0.1;Name=TRINITY_DN9915_c2_g33_i1;score=451
scaffold5|size2025720	blastn	match_part	156449	157025	451	-	.	ID=scaffold5|size2025720:hsp:2187:3.12.0.1;Parent=scaffold5|size2025720:hit:1883:3.12.0.1;Target=TRINITY_DN9915_c2_g33_i1 1 577 +;Gap=M577
scaffold5|size2025720	blastn	expressed_sequence_match	156446	156633	110	-	.	ID=scaffold5|size2025720:hit:1884:3.12.0.1;Name=TRINITY_DN5576_c0_g2_i1;score=110
scaffold5|size2025720	blastn	match_part	156446	156633	110	-	.	ID=scaffold5|size2025720:hsp:2188:3.12.0.1;Parent=scaffold5|size2025720:hit:1884:3.12.0.1;Target=TRINITY_DN5576_c0_g2_i1 21 208 +;Gap=M188
scaffold5|size2025720	blastn	expressed_sequence_match	156281	156393	95	-	.	ID=scaffold5|size2025720:hit:1885:3.12.0.1;Name=TRINITY_DN7612_c0_g1_i1;score=95
scaffold5|size2025720	blastn	match_part	156281	156393	95	-	.	ID=scaffold5|size2025720:hsp:2189:3.12.0.1;Parent=scaffold5|size2025720:hit:1885:3.12.0.1;Target=TRINITY_DN7612_c0_g1_i1 83 195 +;Gap=M113
scaffold5|size2025720	blastn	expressed_sequence_match	157501	157634	95	-	.	ID=scaffold5|size2025720:hit:1886:3.12.0.1;Name=TRINITY_DN9915_c2_g16_i1;score=95
scaffold5|size2025720	blastn	match_part	157501	157634	95	-	.	ID=scaffold5|size2025720:hsp:2190:3.12.0.1;Parent=scaffold5|size2025720:hit:1886:3.12.0.1;Target=TRINITY_DN9915_c2_g16_i1 116 249 +;Gap=M134
scaffold5|size2025720	blastn	expressed_sequence_match	156362	156672	77	-	.	ID=scaffold5|size2025720:hit:1887:3.12.0.1;Name=TRINITY_DN12023_c0_g3_i1;score=77
scaffold5|size2025720	blastn	match_part	156362	156672	77	-	.	ID=scaffold5|size2025720:hsp:2191:3.12.0.1;Parent=scaffold5|size2025720:hit:1887:3.12.0.1;Target=TRINITY_DN12023_c0_g3_i1 1 311 +;Gap=M311
scaffold5|size2025720	blastn	expressed_sequence_match	162463	166327	1855	+	.	ID=scaffold5|size2025720:hit:1888:3.12.0.1;Name=TRINITY_DN16957_c0_g1_i2;score=1855
scaffold5|size2025720	blastn	match_part	162463	164317	1855	+	.	ID=scaffold5|size2025720:hsp:2192:3.12.0.1;Parent=scaffold5|size2025720:hit:1888:3.12.0.1;Target=TRINITY_DN16957_c0_g1_i2 1 1855 +;Gap=M1855
scaffold5|size2025720	blastn	match_part	164420	166327	1908	+	.	ID=scaffold5|size2025720:hsp:2193:3.12.0.1;Parent=scaffold5|size2025720:hit:1888:3.12.0.1;Target=TRINITY_DN16957_c0_g1_i2 1856 3763 +;Gap=M1908
scaffold5|size2025720	blastn	expressed_sequence_match	162463	166327	2990	+	.	ID=scaffold5|size2025720:hit:1889:3.12.0.1;Name=TRINITY_DN16957_c0_g1_i3;score=2990
scaffold5|size2025720	blastn	match_part	162463	165452	2990	+	.	ID=scaffold5|size2025720:hsp:2194:3.12.0.1;Parent=scaffold5|size2025720:hit:1889:3.12.0.1;Target=TRINITY_DN16957_c0_g1_i3 1 2990 +;Gap=M2990
scaffold5|size2025720	blastn	match_part	165538	166327	790	+	.	ID=scaffold5|size2025720:hsp:2195:3.12.0.1;Parent=scaffold5|size2025720:hit:1889:3.12.0.1;Target=TRINITY_DN16957_c0_g1_i3 2989 3778 +;Gap=M790
scaffold5|size2025720	blastn	expressed_sequence_match	162156	168285	2748	-	.	ID=scaffold5|size2025720:hit:1890:3.12.0.1;Name=TRINITY_DN12240_c0_g1_i1;score=2748
scaffold5|size2025720	blastn	match_part	165538	168285	2748	-	.	ID=scaffold5|size2025720:hsp:2196:3.12.0.1;Parent=scaffold5|size2025720:hit:1890:3.12.0.1;Target=TRINITY_DN12240_c0_g1_i1 1 2748 +;Gap=M2748
scaffold5|size2025720	blastn	match_part	164420	165452	1033	-	.	ID=scaffold5|size2025720:hsp:2197:3.12.0.1;Parent=scaffold5|size2025720:hit:1890:3.12.0.1;Target=TRINITY_DN12240_c0_g1_i1 2747 3779 +;Gap=M1033
scaffold5|size2025720	blastn	match_part	162156	164317	2162	-	.	ID=scaffold5|size2025720:hsp:2198:3.12.0.1;Parent=scaffold5|size2025720:hit:1890:3.12.0.1;Target=TRINITY_DN12240_c0_g1_i1 3780 5941 +;Gap=M2162
scaffold5|size2025720	blastn	expressed_sequence_match	169883	170500	378	-	.	ID=scaffold5|size2025720:hit:1891:3.12.0.1;Name=TRINITY_DN335_c0_g1_i1;score=378
scaffold5|size2025720	blastn	match_part	169883	170500	378	-	.	ID=scaffold5|size2025720:hsp:2199:3.12.0.1;Parent=scaffold5|size2025720:hit:1891:3.12.0.1;Target=TRINITY_DN335_c0_g1_i1 27 644 +;Gap=M618
scaffold5|size2025720	blastn	expressed_sequence_match	171639	171859	137	+	.	ID=scaffold5|size2025720:hit:1892:3.12.0.1;Name=TRINITY_DN8624_c0_g1_i1;score=137
scaffold5|size2025720	blastn	match_part	171639	171859	137	+	.	ID=scaffold5|size2025720:hsp:2200:3.12.0.1;Parent=scaffold5|size2025720:hit:1892:3.12.0.1;Target=TRINITY_DN8624_c0_g1_i1 1 221 +;Gap=M221
scaffold5|size2025720	blastn	expressed_sequence_match	170914	171115	130	-	.	ID=scaffold5|size2025720:hit:1893:3.12.0.1;Name=TRINITY_DN23623_c0_g1_i1;score=130
scaffold5|size2025720	blastn	match_part	170914	171115	130	-	.	ID=scaffold5|size2025720:hsp:2201:3.12.0.1;Parent=scaffold5|size2025720:hit:1893:3.12.0.1;Target=TRINITY_DN23623_c0_g1_i1 6 207 +;Gap=M202
scaffold5|size2025720	blastn	expressed_sequence_match	170763	171063	187	+	.	ID=scaffold5|size2025720:hit:1894:3.12.0.1;Name=TRINITY_DN1851_c0_g1_i1;score=187
scaffold5|size2025720	blastn	match_part	170763	171063	187	+	.	ID=scaffold5|size2025720:hsp:2202:3.12.0.1;Parent=scaffold5|size2025720:hit:1894:3.12.0.1;Target=TRINITY_DN1851_c0_g1_i1 1 301 +;Gap=M301
scaffold5|size2025720	blastn	expressed_sequence_match	170491	170853	195	+	.	ID=scaffold5|size2025720:hit:1895:3.12.0.1;Name=TRINITY_DN12820_c0_g1_i1;score=195
scaffold5|size2025720	blastn	match_part	170491	170853	195	+	.	ID=scaffold5|size2025720:hsp:2203:3.12.0.1;Parent=scaffold5|size2025720:hit:1895:3.12.0.1;Target=TRINITY_DN12820_c0_g1_i1 1 363 +;Gap=M363
scaffold5|size2025720	blastn	expressed_sequence_match	173791	173995	199	+	.	ID=scaffold5|size2025720:hit:1896:3.12.0.1;Name=TRINITY_DN703_c0_g1_i1;score=199
scaffold5|size2025720	blastn	match_part	173791	173995	199	+	.	ID=scaffold5|size2025720:hsp:2204:3.12.0.1;Parent=scaffold5|size2025720:hit:1896:3.12.0.1;Target=TRINITY_DN703_c0_g1_i1 1 205 +;Gap=M205
scaffold5|size2025720	blastn	expressed_sequence_match	178642	178810	91	-	.	ID=scaffold5|size2025720:hit:1897:3.12.0.1;Name=TRINITY_DN1011_c0_g1_i1;score=91
scaffold5|size2025720	blastn	match_part	178642	178810	91	-	.	ID=scaffold5|size2025720:hsp:2205:3.12.0.1;Parent=scaffold5|size2025720:hit:1897:3.12.0.1;Target=TRINITY_DN1011_c0_g1_i1 46 214 +;Gap=M169
scaffold5|size2025720	blastn	expressed_sequence_match	178503	178716	113	+	.	ID=scaffold5|size2025720:hit:1898:3.12.0.1;Name=TRINITY_DN4068_c0_g1_i1;score=113
scaffold5|size2025720	blastn	match_part	178503	178716	113	+	.	ID=scaffold5|size2025720:hsp:2206:3.12.0.1;Parent=scaffold5|size2025720:hit:1898:3.12.0.1;Target=TRINITY_DN4068_c0_g1_i1 8 219 +;Gap=M214
scaffold5|size2025720	blastn	expressed_sequence_match	179747	179838	56	+	.	ID=scaffold5|size2025720:hit:1899:3.12.0.1;Name=TRINITY_DN9744_c0_g1_i1;score=56
scaffold5|size2025720	blastn	match_part	179747	179838	56	+	.	ID=scaffold5|size2025720:hsp:2207:3.12.0.1;Parent=scaffold5|size2025720:hit:1899:3.12.0.1;Target=TRINITY_DN9744_c0_g1_i1 112 203 +;Gap=M92
scaffold5|size2025720	blastn	expressed_sequence_match	179747	179877	59	+	.	ID=scaffold5|size2025720:hit:1900:3.12.0.1;Name=TRINITY_DN9744_c0_g1_i2;score=59
scaffold5|size2025720	blastn	match_part	179747	179877	59	+	.	ID=scaffold5|size2025720:hsp:2208:3.12.0.1;Parent=scaffold5|size2025720:hit:1900:3.12.0.1;Target=TRINITY_DN9744_c0_g1_i2 112 242 +;Gap=M131
scaffold5|size2025720	blastn	expressed_sequence_match	189138	189346	77	-	.	ID=scaffold5|size2025720:hit:1901:3.12.0.1;Name=TRINITY_DN16117_c0_g1_i1;score=77
scaffold5|size2025720	blastn	match_part	189138	189346	77	-	.	ID=scaffold5|size2025720:hsp:2209:3.12.0.1;Parent=scaffold5|size2025720:hit:1901:3.12.0.1;Target=TRINITY_DN16117_c0_g1_i1 19 227 +;Gap=M209
scaffold5|size2025720	blastn	expressed_sequence_match	189138	189355	80	+	.	ID=scaffold5|size2025720:hit:1902:3.12.0.1;Name=TRINITY_DN9038_c0_g3_i1;score=80
scaffold5|size2025720	blastn	match_part	189138	189355	80	+	.	ID=scaffold5|size2025720:hsp:2210:3.12.0.1;Parent=scaffold5|size2025720:hit:1902:3.12.0.1;Target=TRINITY_DN9038_c0_g3_i1 62 279 +;Gap=M218
scaffold5|size2025720	est2genome	expressed_sequence_match	101076	104436	16805	+	.	ID=scaffold5|size2025720:hit:1903:3.12.0.1;Name=TRINITY_DN13334_c0_g1_i1;score=16805
scaffold5|size2025720	est2genome	match_part	101076	104436	16805	+	.	ID=scaffold5|size2025720:hsp:2211:3.12.0.1;Parent=scaffold5|size2025720:hit:1903:3.12.0.1;Target=TRINITY_DN13334_c0_g1_i1 1 3361 +;Gap=M3361
scaffold5|size2025720	est2genome	expressed_sequence_match	119438	122533	9444	-	.	ID=scaffold5|size2025720:hit:1904:3.12.0.1;Name=TRINITY_DN16757_c0_g1_i8;score=9444
scaffold5|size2025720	est2genome	match_part	122184	122533	9444	-	.	ID=scaffold5|size2025720:hsp:2212:3.12.0.1;Parent=scaffold5|size2025720:hit:1904:3.12.0.1;Target=TRINITY_DN16757_c0_g1_i8 261 611 +;Gap=M350
scaffold5|size2025720	est2genome	match_part	120849	122138	9444	-	.	ID=scaffold5|size2025720:hsp:2213:3.12.0.1;Parent=scaffold5|size2025720:hit:1904:3.12.0.1;Target=TRINITY_DN16757_c0_g1_i8 612 1916 +;Gap=M1290
scaffold5|size2025720	est2genome	match_part	120131	120688	9444	-	.	ID=scaffold5|size2025720:hsp:2214:3.12.0.1;Parent=scaffold5|size2025720:hit:1904:3.12.0.1;Target=TRINITY_DN16757_c0_g1_i8 1917 2449 +;Gap=M558
scaffold5|size2025720	est2genome	match_part	119438	120067	9444	-	.	ID=scaffold5|size2025720:hsp:2215:3.12.0.1;Parent=scaffold5|size2025720:hit:1904:3.12.0.1;Target=TRINITY_DN16757_c0_g1_i8 2450 3105 +;Gap=M630
scaffold5|size2025720	est2genome	expressed_sequence_match	119971	120729	2549	-	.	ID=scaffold5|size2025720:hit:1905:3.12.0.1;Name=TRINITY_DN16757_c0_g1_i2;score=2549
scaffold5|size2025720	est2genome	match_part	120506	120729	2549	-	.	ID=scaffold5|size2025720:hsp:2216:3.12.0.1;Parent=scaffold5|size2025720:hit:1905:3.12.0.1;Target=TRINITY_DN16757_c0_g1_i2 1 238 +;Gap=M224
scaffold5|size2025720	est2genome	match_part	119971	120360	2549	-	.	ID=scaffold5|size2025720:hsp:2217:3.12.0.1;Parent=scaffold5|size2025720:hit:1905:3.12.0.1;Target=TRINITY_DN16757_c0_g1_i2 239 628 +;Gap=M390
scaffold5|size2025720	est2genome	expressed_sequence_match	119971	120729	3239	-	.	ID=scaffold5|size2025720:hit:1906:3.12.0.1;Name=TRINITY_DN16757_c0_g1_i4;score=3239
scaffold5|size2025720	est2genome	match_part	119971	120729	3239	-	.	ID=scaffold5|size2025720:hsp:2218:3.12.0.1;Parent=scaffold5|size2025720:hit:1906:3.12.0.1;Target=TRINITY_DN16757_c0_g1_i4 1 773 +;Gap=M759
scaffold5|size2025720	est2genome	expressed_sequence_match	119971	122533	7681	-	.	ID=scaffold5|size2025720:hit:1907:3.12.0.1;Name=TRINITY_DN16757_c0_g1_i5;score=7681
scaffold5|size2025720	est2genome	match_part	122184	122533	7681	-	.	ID=scaffold5|size2025720:hsp:2219:3.12.0.1;Parent=scaffold5|size2025720:hit:1907:3.12.0.1;Target=TRINITY_DN16757_c0_g1_i5 261 611 +;Gap=M350
scaffold5|size2025720	est2genome	match_part	120849	122138	7681	-	.	ID=scaffold5|size2025720:hsp:2220:3.12.0.1;Parent=scaffold5|size2025720:hit:1907:3.12.0.1;Target=TRINITY_DN16757_c0_g1_i5 612 1916 +;Gap=M1290
scaffold5|size2025720	est2genome	match_part	119971	120688	7681	-	.	ID=scaffold5|size2025720:hsp:2221:3.12.0.1;Parent=scaffold5|size2025720:hit:1907:3.12.0.1;Target=TRINITY_DN16757_c0_g1_i5 1917 2609 +;Gap=M718
scaffold5|size2025720	est2genome	expressed_sequence_match	124274	124622	1475	-	.	ID=scaffold5|size2025720:hit:1908:3.12.0.1;Name=TRINITY_DN2045_c0_g1_i1;score=1475
scaffold5|size2025720	est2genome	match_part	124274	124622	1475	-	.	ID=scaffold5|size2025720:hsp:2222:3.12.0.1;Parent=scaffold5|size2025720:hit:1908:3.12.0.1;Target=TRINITY_DN2045_c0_g1_i1 1 361 -;Gap=M349
scaffold5|size2025720	est2genome	expressed_sequence_match	124248	124448	927	+	.	ID=scaffold5|size2025720:hit:1909:3.12.0.1;Name=TRINITY_DN23595_c0_g1_i1;score=927
scaffold5|size2025720	est2genome	match_part	124248	124448	927	+	.	ID=scaffold5|size2025720:hsp:2223:3.12.0.1;Parent=scaffold5|size2025720:hit:1909:3.12.0.1;Target=TRINITY_DN23595_c0_g1_i1 1 203 -;Gap=M201
scaffold5|size2025720	est2genome	expressed_sequence_match	130073	130247	830	+	.	ID=scaffold5|size2025720:hit:1910:3.12.0.1;Name=TRINITY_DN23595_c0_g1_i1;score=830
scaffold5|size2025720	est2genome	match_part	130073	130247	830	+	.	ID=scaffold5|size2025720:hsp:2224:3.12.0.1;Parent=scaffold5|size2025720:hit:1910:3.12.0.1;Target=TRINITY_DN23595_c0_g1_i1 19 193 -;Gap=M175
scaffold5|size2025720	est2genome	expressed_sequence_match	129736	130072	1333	+	.	ID=scaffold5|size2025720:hit:1911:3.12.0.1;Name=TRINITY_DN18801_c0_g1_i1;score=1333
scaffold5|size2025720	est2genome	match_part	129736	130072	1333	+	.	ID=scaffold5|size2025720:hsp:2225:3.12.0.1;Parent=scaffold5|size2025720:hit:1911:3.12.0.1;Target=TRINITY_DN18801_c0_g1_i1 1 339 +;Gap=M337
scaffold5|size2025720	est2genome	expressed_sequence_match	144984	147093	8384	+	.	ID=scaffold5|size2025720:hit:1912:3.12.0.1;Name=TRINITY_DN9961_c0_g1_i1;score=8384
scaffold5|size2025720	est2genome	match_part	144984	145533	8384	+	.	ID=scaffold5|size2025720:hsp:2226:3.12.0.1;Parent=scaffold5|size2025720:hit:1912:3.12.0.1;Target=TRINITY_DN9961_c0_g1_i1 18 567 +;Gap=M550
scaffold5|size2025720	est2genome	match_part	145676	145843	8384	+	.	ID=scaffold5|size2025720:hsp:2227:3.12.0.1;Parent=scaffold5|size2025720:hit:1912:3.12.0.1;Target=TRINITY_DN9961_c0_g1_i1 568 735 +;Gap=M168
scaffold5|size2025720	est2genome	match_part	145923	146161	8384	+	.	ID=scaffold5|size2025720:hsp:2228:3.12.0.1;Parent=scaffold5|size2025720:hit:1912:3.12.0.1;Target=TRINITY_DN9961_c0_g1_i1 736 974 +;Gap=M239
scaffold5|size2025720	est2genome	match_part	146259	146403	8384	+	.	ID=scaffold5|size2025720:hsp:2229:3.12.0.1;Parent=scaffold5|size2025720:hit:1912:3.12.0.1;Target=TRINITY_DN9961_c0_g1_i1 975 1119 +;Gap=M145
scaffold5|size2025720	est2genome	match_part	146493	147093	8384	+	.	ID=scaffold5|size2025720:hsp:2230:3.12.0.1;Parent=scaffold5|size2025720:hit:1912:3.12.0.1;Target=TRINITY_DN9961_c0_g1_i1 1120 1716 +;Gap=M601
scaffold5|size2025720	est2genome	expressed_sequence_match	145675	147093	6167	+	.	ID=scaffold5|size2025720:hit:1913:3.12.0.1;Name=TRINITY_DN9961_c0_g1_i2;score=6167
scaffold5|size2025720	est2genome	match_part	145675	145843	6167	+	.	ID=scaffold5|size2025720:hsp:2231:3.12.0.1;Parent=scaffold5|size2025720:hit:1913:3.12.0.1;Target=TRINITY_DN9961_c0_g1_i2 1 169 +;Gap=M169
scaffold5|size2025720	est2genome	match_part	145923	146403	6167	+	.	ID=scaffold5|size2025720:hsp:2232:3.12.0.1;Parent=scaffold5|size2025720:hit:1913:3.12.0.1;Target=TRINITY_DN9961_c0_g1_i2 170 650 +;Gap=M481
scaffold5|size2025720	est2genome	match_part	146493	147093	6167	+	.	ID=scaffold5|size2025720:hsp:2233:3.12.0.1;Parent=scaffold5|size2025720:hit:1913:3.12.0.1;Target=TRINITY_DN9961_c0_g1_i2 651 1247 +;Gap=M601
scaffold5|size2025720	est2genome	expressed_sequence_match	144984	147093	9119	+	.	ID=scaffold5|size2025720:hit:1914:3.12.0.1;Name=TRINITY_DN9961_c0_g1_i3;score=9119
scaffold5|size2025720	est2genome	match_part	144984	145843	9119	+	.	ID=scaffold5|size2025720:hsp:2234:3.12.0.1;Parent=scaffold5|size2025720:hit:1914:3.12.0.1;Target=TRINITY_DN9961_c0_g1_i3 18 877 +;Gap=M860
scaffold5|size2025720	est2genome	match_part	145923	146161	9119	+	.	ID=scaffold5|size2025720:hsp:2235:3.12.0.1;Parent=scaffold5|size2025720:hit:1914:3.12.0.1;Target=TRINITY_DN9961_c0_g1_i3 878 1116 +;Gap=M239
scaffold5|size2025720	est2genome	match_part	146259	146403	9119	+	.	ID=scaffold5|size2025720:hsp:2236:3.12.0.1;Parent=scaffold5|size2025720:hit:1914:3.12.0.1;Target=TRINITY_DN9961_c0_g1_i3 1117 1261 +;Gap=M145
scaffold5|size2025720	est2genome	match_part	146493	147093	9119	+	.	ID=scaffold5|size2025720:hsp:2237:3.12.0.1;Parent=scaffold5|size2025720:hit:1914:3.12.0.1;Target=TRINITY_DN9961_c0_g1_i3 1262 1858 +;Gap=M601
scaffold5|size2025720	est2genome	expressed_sequence_match	146257	147093	4141	+	.	ID=scaffold5|size2025720:hit:1915:3.12.0.1;Name=TRINITY_DN9961_c0_g1_i4;score=4141
scaffold5|size2025720	est2genome	match_part	146257	147093	4141	+	.	ID=scaffold5|size2025720:hsp:2238:3.12.0.1;Parent=scaffold5|size2025720:hit:1915:3.12.0.1;Target=TRINITY_DN9961_c0_g1_i4 1 833 +;Gap=M837
scaffold5|size2025720	est2genome	expressed_sequence_match	144919	147026	8418	+	.	ID=scaffold5|size2025720:hit:1916:3.12.0.1;Name=TRINITY_DN14613_c0_g1_i1;score=8418
scaffold5|size2025720	est2genome	match_part	144919	145533	8418	+	.	ID=scaffold5|size2025720:hsp:2239:3.12.0.1;Parent=scaffold5|size2025720:hit:1916:3.12.0.1;Target=TRINITY_DN14613_c0_g1_i1 1 615 +;Gap=M615
scaffold5|size2025720	est2genome	match_part	145676	145843	8418	+	.	ID=scaffold5|size2025720:hsp:2240:3.12.0.1;Parent=scaffold5|size2025720:hit:1916:3.12.0.1;Target=TRINITY_DN14613_c0_g1_i1 616 783 +;Gap=M168
scaffold5|size2025720	est2genome	match_part	145923	146161	8418	+	.	ID=scaffold5|size2025720:hsp:2241:3.12.0.1;Parent=scaffold5|size2025720:hit:1916:3.12.0.1;Target=TRINITY_DN14613_c0_g1_i1 784 1022 +;Gap=M239
scaffold5|size2025720	est2genome	match_part	146259	146403	8418	+	.	ID=scaffold5|size2025720:hsp:2242:3.12.0.1;Parent=scaffold5|size2025720:hit:1916:3.12.0.1;Target=TRINITY_DN14613_c0_g1_i1 1023 1167 +;Gap=M145
scaffold5|size2025720	est2genome	match_part	146493	147026	8418	+	.	ID=scaffold5|size2025720:hsp:2243:3.12.0.1;Parent=scaffold5|size2025720:hit:1916:3.12.0.1;Target=TRINITY_DN14613_c0_g1_i1 1168 1701 +;Gap=M534
scaffold5|size2025720	est2genome	expressed_sequence_match	154472	155108	2960	-	.	ID=scaffold5|size2025720:hit:1917:3.12.0.1;Name=TRINITY_DN335_c0_g1_i1;score=2960
scaffold5|size2025720	est2genome	match_part	154472	155108	2960	-	.	ID=scaffold5|size2025720:hsp:2244:3.12.0.1;Parent=scaffold5|size2025720:hit:1917:3.12.0.1;Target=TRINITY_DN335_c0_g1_i1 1 644 -;Gap=M637
scaffold5|size2025720	est2genome	expressed_sequence_match	156254	156462	982	-	.	ID=scaffold5|size2025720:hit:1918:3.12.0.1;Name=TRINITY_DN9915_c2_g19_i1;score=982
scaffold5|size2025720	est2genome	match_part	156254	156462	982	-	.	ID=scaffold5|size2025720:hsp:2245:3.12.0.1;Parent=scaffold5|size2025720:hit:1918:3.12.0.1;Target=TRINITY_DN9915_c2_g19_i1 1 209 +;Gap=M209
scaffold5|size2025720	est2genome	expressed_sequence_match	156425	156630	868	-	.	ID=scaffold5|size2025720:hit:1919:3.12.0.1;Name=TRINITY_DN5576_c0_g3_i1;score=868
scaffold5|size2025720	est2genome	match_part	156425	156630	868	-	.	ID=scaffold5|size2025720:hsp:2246:3.12.0.1;Parent=scaffold5|size2025720:hit:1919:3.12.0.1;Target=TRINITY_DN5576_c0_g3_i1 1 206 +;Gap=M206
scaffold5|size2025720	est2genome	expressed_sequence_match	156881	157388	2330	-	.	ID=scaffold5|size2025720:hit:1920:3.12.0.1;Name=TRINITY_DN9915_c2_g25_i1;score=2330
scaffold5|size2025720	est2genome	match_part	156881	157388	2330	-	.	ID=scaffold5|size2025720:hsp:2247:3.12.0.1;Parent=scaffold5|size2025720:hit:1920:3.12.0.1;Target=TRINITY_DN9915_c2_g25_i1 1 509 +;Gap=M508
scaffold5|size2025720	est2genome	expressed_sequence_match	155289	155893	2701	-	.	ID=scaffold5|size2025720:hit:1921:3.12.0.1;Name=TRINITY_DN12418_c0_g1_i1;score=2701
scaffold5|size2025720	est2genome	match_part	155289	155893	2701	-	.	ID=scaffold5|size2025720:hsp:2248:3.12.0.1;Parent=scaffold5|size2025720:hit:1921:3.12.0.1;Target=TRINITY_DN12418_c0_g1_i1 1 608 +;Gap=M605
scaffold5|size2025720	est2genome	expressed_sequence_match	157100	157343	1145	+	.	ID=scaffold5|size2025720:hit:1922:3.12.0.1;Name=TRINITY_DN9915_c2_g36_i1;score=1145
scaffold5|size2025720	est2genome	match_part	157100	157343	1145	+	.	ID=scaffold5|size2025720:hsp:2249:3.12.0.1;Parent=scaffold5|size2025720:hit:1922:3.12.0.1;Target=TRINITY_DN9915_c2_g36_i1 1 245 -;Gap=M244
scaffold5|size2025720	est2genome	expressed_sequence_match	155104	155364	1206	-	.	ID=scaffold5|size2025720:hit:1923:3.12.0.1;Name=TRINITY_DN15798_c0_g1_i1;score=1206
scaffold5|size2025720	est2genome	match_part	155104	155364	1206	-	.	ID=scaffold5|size2025720:hsp:2250:3.12.0.1;Parent=scaffold5|size2025720:hit:1923:3.12.0.1;Target=TRINITY_DN15798_c0_g1_i1 1 261 +;Gap=M261
scaffold5|size2025720	est2genome	expressed_sequence_match	157080	157745	3151	+	.	ID=scaffold5|size2025720:hit:1924:3.12.0.1;Name=TRINITY_DN18025_c6_g1_i1;score=3151
scaffold5|size2025720	est2genome	match_part	157080	157745	3151	+	.	ID=scaffold5|size2025720:hsp:2251:3.12.0.1;Parent=scaffold5|size2025720:hit:1924:3.12.0.1;Target=TRINITY_DN18025_c6_g1_i1 1 670 -;Gap=M666
scaffold5|size2025720	est2genome	expressed_sequence_match	157096	157388	1300	+	.	ID=scaffold5|size2025720:hit:1925:3.12.0.1;Name=TRINITY_DN9915_c2_g25_i2;score=1300
scaffold5|size2025720	est2genome	match_part	157096	157388	1300	+	.	ID=scaffold5|size2025720:hsp:2252:3.12.0.1;Parent=scaffold5|size2025720:hit:1925:3.12.0.1;Target=TRINITY_DN9915_c2_g25_i2 1 294 -;Gap=M293
scaffold5|size2025720	est2genome	expressed_sequence_match	157268	157489	1038	+	.	ID=scaffold5|size2025720:hit:1926:3.12.0.1;Name=TRINITY_DN9915_c2_g37_i1;score=1038
scaffold5|size2025720	est2genome	match_part	157268	157489	1038	+	.	ID=scaffold5|size2025720:hsp:2253:3.12.0.1;Parent=scaffold5|size2025720:hit:1926:3.12.0.1;Target=TRINITY_DN9915_c2_g37_i1 1 225 -;Gap=M222
scaffold5|size2025720	est2genome	expressed_sequence_match	156263	156464	882	-	.	ID=scaffold5|size2025720:hit:1927:3.12.0.1;Name=TRINITY_DN10215_c0_g1_i1;score=882
scaffold5|size2025720	est2genome	match_part	156263	156464	882	-	.	ID=scaffold5|size2025720:hsp:2254:3.12.0.1;Parent=scaffold5|size2025720:hit:1927:3.12.0.1;Target=TRINITY_DN10215_c0_g1_i1 1 202 +;Gap=M202
scaffold5|size2025720	est2genome	expressed_sequence_match	157520	157726	979	-	.	ID=scaffold5|size2025720:hit:1928:3.12.0.1;Name=TRINITY_DN9915_c2_g7_i1;score=979
scaffold5|size2025720	est2genome	match_part	157520	157726	979	-	.	ID=scaffold5|size2025720:hsp:2255:3.12.0.1;Parent=scaffold5|size2025720:hit:1928:3.12.0.1;Target=TRINITY_DN9915_c2_g7_i1 1 207 +;Gap=M207
scaffold5|size2025720	est2genome	expressed_sequence_match	157199	157489	1356	+	.	ID=scaffold5|size2025720:hit:1929:3.12.0.1;Name=TRINITY_DN9915_c2_g39_i1;score=1356
scaffold5|size2025720	est2genome	match_part	157199	157489	1356	+	.	ID=scaffold5|size2025720:hsp:2256:3.12.0.1;Parent=scaffold5|size2025720:hit:1929:3.12.0.1;Target=TRINITY_DN9915_c2_g39_i1 1 294 -;Gap=M291
scaffold5|size2025720	est2genome	expressed_sequence_match	157056	157263	995	-	.	ID=scaffold5|size2025720:hit:1930:3.12.0.1;Name=TRINITY_DN9915_c2_g8_i1;score=995
scaffold5|size2025720	est2genome	match_part	157056	157263	995	-	.	ID=scaffold5|size2025720:hsp:2257:3.12.0.1;Parent=scaffold5|size2025720:hit:1930:3.12.0.1;Target=TRINITY_DN9915_c2_g8_i1 1 208 +;Gap=M208
scaffold5|size2025720	est2genome	expressed_sequence_match	156799	157149	1343	-	.	ID=scaffold5|size2025720:hit:1931:3.12.0.1;Name=TRINITY_DN15670_c2_g1_i1;score=1343
scaffold5|size2025720	est2genome	match_part	156799	157149	1343	-	.	ID=scaffold5|size2025720:hsp:2258:3.12.0.1;Parent=scaffold5|size2025720:hit:1931:3.12.0.1;Target=TRINITY_DN15670_c2_g1_i1 1 348 +;Gap=M351
scaffold5|size2025720	est2genome	expressed_sequence_match	157341	157751	1587	-	.	ID=scaffold5|size2025720:hit:1932:3.12.0.1;Name=TRINITY_DN5272_c0_g1_i1;score=1587
scaffold5|size2025720	est2genome	match_part	157341	157751	1587	-	.	ID=scaffold5|size2025720:hsp:2259:3.12.0.1;Parent=scaffold5|size2025720:hit:1932:3.12.0.1;Target=TRINITY_DN5272_c0_g1_i1 2 414 +;Gap=M411
scaffold5|size2025720	est2genome	expressed_sequence_match	157301	157608	932	+	.	ID=scaffold5|size2025720:hit:1933:3.12.0.1;Name=TRINITY_DN13285_c0_g1_i1;score=932
scaffold5|size2025720	est2genome	match_part	157301	157608	932	+	.	ID=scaffold5|size2025720:hsp:2260:3.12.0.1;Parent=scaffold5|size2025720:hit:1933:3.12.0.1;Target=TRINITY_DN13285_c0_g1_i1 26 336 -;Gap=M308
scaffold5|size2025720	est2genome	expressed_sequence_match	156694	157247	2572	-	.	ID=scaffold5|size2025720:hit:1934:3.12.0.1;Name=TRINITY_DN9915_c2_g1_i1;score=2572
scaffold5|size2025720	est2genome	match_part	156694	157247	2572	-	.	ID=scaffold5|size2025720:hsp:2261:3.12.0.1;Parent=scaffold5|size2025720:hit:1934:3.12.0.1;Target=TRINITY_DN9915_c2_g1_i1 1 554 +;Gap=M554
scaffold5|size2025720	est2genome	expressed_sequence_match	157225	157674	2086	+	.	ID=scaffold5|size2025720:hit:1935:3.12.0.1;Name=TRINITY_DN9915_c2_g38_i2;score=2086
scaffold5|size2025720	est2genome	match_part	157225	157674	2086	+	.	ID=scaffold5|size2025720:hsp:2262:3.12.0.1;Parent=scaffold5|size2025720:hit:1935:3.12.0.1;Target=TRINITY_DN9915_c2_g38_i2 1 453 -;Gap=M450
scaffold5|size2025720	est2genome	expressed_sequence_match	156620	156839	983	-	.	ID=scaffold5|size2025720:hit:1936:3.12.0.1;Name=TRINITY_DN5662_c0_g1_i1;score=983
scaffold5|size2025720	est2genome	match_part	156620	156839	983	-	.	ID=scaffold5|size2025720:hsp:2263:3.12.0.1;Parent=scaffold5|size2025720:hit:1936:3.12.0.1;Target=TRINITY_DN5662_c0_g1_i1 2 221 -;Gap=M220
scaffold5|size2025720	est2genome	expressed_sequence_match	155651	155851	816	-	.	ID=scaffold5|size2025720:hit:1937:3.12.0.1;Name=TRINITY_DN10017_c0_g1_i1;score=816
scaffold5|size2025720	est2genome	match_part	155651	155851	816	-	.	ID=scaffold5|size2025720:hsp:2264:3.12.0.1;Parent=scaffold5|size2025720:hit:1937:3.12.0.1;Target=TRINITY_DN10017_c0_g1_i1 1 201 +;Gap=M201
scaffold5|size2025720	est2genome	expressed_sequence_match	155934	156408	2258	-	.	ID=scaffold5|size2025720:hit:1938:3.12.0.1;Name=TRINITY_DN9915_c2_g32_i1;score=2258
scaffold5|size2025720	est2genome	match_part	155934	156408	2258	-	.	ID=scaffold5|size2025720:hsp:2265:3.12.0.1;Parent=scaffold5|size2025720:hit:1938:3.12.0.1;Target=TRINITY_DN9915_c2_g32_i1 1 475 +;Gap=M475
scaffold5|size2025720	est2genome	expressed_sequence_match	156834	157213	1819	-	.	ID=scaffold5|size2025720:hit:1939:3.12.0.1;Name=TRINITY_DN9915_c2_g1_i2;score=1819
scaffold5|size2025720	est2genome	match_part	156834	157213	1819	-	.	ID=scaffold5|size2025720:hsp:2266:3.12.0.1;Parent=scaffold5|size2025720:hit:1939:3.12.0.1;Target=TRINITY_DN9915_c2_g1_i2 1 380 +;Gap=M380
scaffold5|size2025720	est2genome	expressed_sequence_match	156440	156768	1501	-	.	ID=scaffold5|size2025720:hit:1940:3.12.0.1;Name=TRINITY_DN9915_c2_g43_i1;score=1501
scaffold5|size2025720	est2genome	match_part	156440	156768	1501	-	.	ID=scaffold5|size2025720:hsp:2267:3.12.0.1;Parent=scaffold5|size2025720:hit:1940:3.12.0.1;Target=TRINITY_DN9915_c2_g43_i1 1 329 +;Gap=M329
scaffold5|size2025720	est2genome	expressed_sequence_match	156473	156708	1108	-	.	ID=scaffold5|size2025720:hit:1941:3.12.0.1;Name=TRINITY_DN9915_c2_g10_i1;score=1108
scaffold5|size2025720	est2genome	match_part	156473	156708	1108	-	.	ID=scaffold5|size2025720:hsp:2268:3.12.0.1;Parent=scaffold5|size2025720:hit:1941:3.12.0.1;Target=TRINITY_DN9915_c2_g10_i1 1 236 +;Gap=M236
scaffold5|size2025720	est2genome	expressed_sequence_match	156135	156337	943	-	.	ID=scaffold5|size2025720:hit:1942:3.12.0.1;Name=TRINITY_DN6466_c0_g4_i1;score=943
scaffold5|size2025720	est2genome	match_part	156135	156337	943	-	.	ID=scaffold5|size2025720:hsp:2269:3.12.0.1;Parent=scaffold5|size2025720:hit:1942:3.12.0.1;Target=TRINITY_DN6466_c0_g4_i1 1 203 +;Gap=M203
scaffold5|size2025720	est2genome	expressed_sequence_match	156616	156839	1003	-	.	ID=scaffold5|size2025720:hit:1943:3.12.0.1;Name=TRINITY_DN5662_c0_g1_i2;score=1003
scaffold5|size2025720	est2genome	match_part	156616	156839	1003	-	.	ID=scaffold5|size2025720:hsp:2270:3.12.0.1;Parent=scaffold5|size2025720:hit:1943:3.12.0.1;Target=TRINITY_DN5662_c0_g1_i2 1 224 -;Gap=M224
scaffold5|size2025720	est2genome	expressed_sequence_match	157324	157641	1212	-	.	ID=scaffold5|size2025720:hit:1944:3.12.0.1;Name=TRINITY_DN14750_c0_g1_i2;score=1212
scaffold5|size2025720	est2genome	match_part	157324	157641	1212	-	.	ID=scaffold5|size2025720:hsp:2271:3.12.0.1;Parent=scaffold5|size2025720:hit:1944:3.12.0.1;Target=TRINITY_DN14750_c0_g1_i2 1 319 +;Gap=M318
scaffold5|size2025720	est2genome	expressed_sequence_match	157056	157435	1831	+	.	ID=scaffold5|size2025720:hit:1945:3.12.0.1;Name=TRINITY_DN9915_c2_g45_i1;score=1831
scaffold5|size2025720	est2genome	match_part	157056	157435	1831	+	.	ID=scaffold5|size2025720:hsp:2272:3.12.0.1;Parent=scaffold5|size2025720:hit:1945:3.12.0.1;Target=TRINITY_DN9915_c2_g45_i1 1 382 -;Gap=M380
scaffold5|size2025720	est2genome	expressed_sequence_match	156694	157346	2802	-	.	ID=scaffold5|size2025720:hit:1946:3.12.0.1;Name=TRINITY_DN9915_c2_g1_i3;score=2802
scaffold5|size2025720	est2genome	match_part	157173	157346	2802	-	.	ID=scaffold5|size2025720:hsp:2273:3.12.0.1;Parent=scaffold5|size2025720:hit:1946:3.12.0.1;Target=TRINITY_DN9915_c2_g1_i3 2 176 +;Gap=M174
scaffold5|size2025720	est2genome	match_part	156694	157145	2802	-	.	ID=scaffold5|size2025720:hsp:2274:3.12.0.1;Parent=scaffold5|size2025720:hit:1946:3.12.0.1;Target=TRINITY_DN9915_c2_g1_i3 177 628 +;Gap=M452
scaffold5|size2025720	est2genome	expressed_sequence_match	156694	156984	1338	-	.	ID=scaffold5|size2025720:hit:1947:3.12.0.1;Name=TRINITY_DN9915_c2_g11_i1;score=1338
scaffold5|size2025720	est2genome	match_part	156694	156984	1338	-	.	ID=scaffold5|size2025720:hsp:2275:3.12.0.1;Parent=scaffold5|size2025720:hit:1947:3.12.0.1;Target=TRINITY_DN9915_c2_g11_i1 1 291 +;Gap=M291
scaffold5|size2025720	est2genome	expressed_sequence_match	156058	156270	1011	+	.	ID=scaffold5|size2025720:hit:1948:3.12.0.1;Name=TRINITY_DN6466_c0_g5_i1;score=1011
scaffold5|size2025720	est2genome	match_part	156058	156270	1011	+	.	ID=scaffold5|size2025720:hsp:2276:3.12.0.1;Parent=scaffold5|size2025720:hit:1948:3.12.0.1;Target=TRINITY_DN6466_c0_g5_i1 1 213 -;Gap=M213
scaffold5|size2025720	est2genome	expressed_sequence_match	157031	157251	1024	-	.	ID=scaffold5|size2025720:hit:1949:3.12.0.1;Name=TRINITY_DN6014_c0_g1_i1;score=1024
scaffold5|size2025720	est2genome	match_part	157031	157251	1024	-	.	ID=scaffold5|size2025720:hsp:2277:3.12.0.1;Parent=scaffold5|size2025720:hit:1949:3.12.0.1;Target=TRINITY_DN6014_c0_g1_i1 1 221 -;Gap=M221
scaffold5|size2025720	est2genome	expressed_sequence_match	156413	156666	1081	-	.	ID=scaffold5|size2025720:hit:1950:3.12.0.1;Name=TRINITY_DN9915_c2_g32_i2;score=1081
scaffold5|size2025720	est2genome	match_part	156413	156666	1081	-	.	ID=scaffold5|size2025720:hsp:2278:3.12.0.1;Parent=scaffold5|size2025720:hit:1950:3.12.0.1;Target=TRINITY_DN9915_c2_g32_i2 1 254 +;Gap=M254
scaffold5|size2025720	est2genome	expressed_sequence_match	156058	156372	1449	-	.	ID=scaffold5|size2025720:hit:1951:3.12.0.1;Name=TRINITY_DN6466_c0_g7_i1;score=1449
scaffold5|size2025720	est2genome	match_part	156058	156372	1449	-	.	ID=scaffold5|size2025720:hsp:2279:3.12.0.1;Parent=scaffold5|size2025720:hit:1951:3.12.0.1;Target=TRINITY_DN6466_c0_g7_i1 1 315 +;Gap=M315
scaffold5|size2025720	est2genome	expressed_sequence_match	156302	156666	1598	-	.	ID=scaffold5|size2025720:hit:1952:3.12.0.1;Name=TRINITY_DN9915_c2_g32_i4;score=1598
scaffold5|size2025720	est2genome	match_part	156302	156666	1598	-	.	ID=scaffold5|size2025720:hsp:2280:3.12.0.1;Parent=scaffold5|size2025720:hit:1952:3.12.0.1;Target=TRINITY_DN9915_c2_g32_i4 1 365 +;Gap=M365
scaffold5|size2025720	est2genome	expressed_sequence_match	156241	156462	1002	-	.	ID=scaffold5|size2025720:hit:1953:3.12.0.1;Name=TRINITY_DN9915_c2_g46_i1;score=1002
scaffold5|size2025720	est2genome	match_part	156241	156462	1002	-	.	ID=scaffold5|size2025720:hsp:2281:3.12.0.1;Parent=scaffold5|size2025720:hit:1953:3.12.0.1;Target=TRINITY_DN9915_c2_g46_i1 1 222 +;Gap=M222
scaffold5|size2025720	est2genome	expressed_sequence_match	156848	157059	952	-	.	ID=scaffold5|size2025720:hit:1954:3.12.0.1;Name=TRINITY_DN9915_c2_g1_i4;score=952
scaffold5|size2025720	est2genome	match_part	156848	157059	952	-	.	ID=scaffold5|size2025720:hsp:2282:3.12.0.1;Parent=scaffold5|size2025720:hit:1954:3.12.0.1;Target=TRINITY_DN9915_c2_g1_i4 1 212 +;Gap=M212
scaffold5|size2025720	est2genome	expressed_sequence_match	156614	156820	918	-	.	ID=scaffold5|size2025720:hit:1955:3.12.0.1;Name=TRINITY_DN12744_c0_g1_i1;score=918
scaffold5|size2025720	est2genome	match_part	156614	156820	918	-	.	ID=scaffold5|size2025720:hsp:2283:3.12.0.1;Parent=scaffold5|size2025720:hit:1955:3.12.0.1;Target=TRINITY_DN12744_c0_g1_i1 1 207 +;Gap=M207
scaffold5|size2025720	est2genome	expressed_sequence_match	156168	156408	990	-	.	ID=scaffold5|size2025720:hit:1956:3.12.0.1;Name=TRINITY_DN7047_c0_g1_i1;score=990
scaffold5|size2025720	est2genome	match_part	156168	156408	990	-	.	ID=scaffold5|size2025720:hsp:2284:3.12.0.1;Parent=scaffold5|size2025720:hit:1956:3.12.0.1;Target=TRINITY_DN7047_c0_g1_i1 2 241 +;Gap=M241
scaffold5|size2025720	est2genome	expressed_sequence_match	156022	156233	880	+	.	ID=scaffold5|size2025720:hit:1957:3.12.0.1;Name=TRINITY_DN12038_c1_g1_i1;score=880
scaffold5|size2025720	est2genome	match_part	156022	156233	880	+	.	ID=scaffold5|size2025720:hsp:2285:3.12.0.1;Parent=scaffold5|size2025720:hit:1957:3.12.0.1;Target=TRINITY_DN12038_c1_g1_i1 1 212 -;Gap=M212
scaffold5|size2025720	est2genome	expressed_sequence_match	156897	157211	1189	-	.	ID=scaffold5|size2025720:hit:1958:3.12.0.1;Name=TRINITY_DN3384_c0_g1_i1;score=1189
scaffold5|size2025720	est2genome	match_part	156897	157211	1189	-	.	ID=scaffold5|size2025720:hsp:2286:3.12.0.1;Parent=scaffold5|size2025720:hit:1958:3.12.0.1;Target=TRINITY_DN3384_c0_g1_i1 1 314 +;Gap=M315
scaffold5|size2025720	est2genome	expressed_sequence_match	155934	156432	2342	-	.	ID=scaffold5|size2025720:hit:1959:3.12.0.1;Name=TRINITY_DN9915_c2_g32_i5;score=2342
scaffold5|size2025720	est2genome	match_part	155934	156432	2342	-	.	ID=scaffold5|size2025720:hsp:2287:3.12.0.1;Parent=scaffold5|size2025720:hit:1959:3.12.0.1;Target=TRINITY_DN9915_c2_g32_i5 1 499 +;Gap=M499
scaffold5|size2025720	est2genome	expressed_sequence_match	157327	157658	1553	-	.	ID=scaffold5|size2025720:hit:1960:3.12.0.1;Name=TRINITY_DN9915_c2_g15_i1;score=1553
scaffold5|size2025720	est2genome	match_part	157327	157658	1553	-	.	ID=scaffold5|size2025720:hsp:2288:3.12.0.1;Parent=scaffold5|size2025720:hit:1960:3.12.0.1;Target=TRINITY_DN9915_c2_g15_i1 1 334 +;Gap=M332
scaffold5|size2025720	est2genome	expressed_sequence_match	156347	156597	1174	-	.	ID=scaffold5|size2025720:hit:1961:3.12.0.1;Name=TRINITY_DN9915_c2_g3_i1;score=1174
scaffold5|size2025720	est2genome	match_part	156347	156597	1174	-	.	ID=scaffold5|size2025720:hsp:2289:3.12.0.1;Parent=scaffold5|size2025720:hit:1961:3.12.0.1;Target=TRINITY_DN9915_c2_g3_i1 1 251 +;Gap=M251
scaffold5|size2025720	est2genome	expressed_sequence_match	156672	156992	1299	-	.	ID=scaffold5|size2025720:hit:1962:3.12.0.1;Name=TRINITY_DN12050_c0_g1_i1;score=1299
scaffold5|size2025720	est2genome	match_part	156672	156992	1299	-	.	ID=scaffold5|size2025720:hsp:2290:3.12.0.1;Parent=scaffold5|size2025720:hit:1962:3.12.0.1;Target=TRINITY_DN12050_c0_g1_i1 1 321 +;Gap=M321
scaffold5|size2025720	est2genome	expressed_sequence_match	156425	156653	911	-	.	ID=scaffold5|size2025720:hit:1963:3.12.0.1;Name=TRINITY_DN5576_c0_g1_i1;score=911
scaffold5|size2025720	est2genome	match_part	156425	156653	911	-	.	ID=scaffold5|size2025720:hsp:2291:3.12.0.1;Parent=scaffold5|size2025720:hit:1963:3.12.0.1;Target=TRINITY_DN5576_c0_g1_i1 1 229 +;Gap=M229
scaffold5|size2025720	est2genome	expressed_sequence_match	156897	157211	1171	-	.	ID=scaffold5|size2025720:hit:1964:3.12.0.1;Name=TRINITY_DN3384_c0_g2_i1;score=1171
scaffold5|size2025720	est2genome	match_part	156897	157211	1171	-	.	ID=scaffold5|size2025720:hsp:2292:3.12.0.1;Parent=scaffold5|size2025720:hit:1964:3.12.0.1;Target=TRINITY_DN3384_c0_g2_i1 1 314 +;Gap=M315
scaffold5|size2025720	est2genome	expressed_sequence_match	156449	157025	2696	-	.	ID=scaffold5|size2025720:hit:1965:3.12.0.1;Name=TRINITY_DN9915_c2_g33_i1;score=2696
scaffold5|size2025720	est2genome	match_part	156449	157025	2696	-	.	ID=scaffold5|size2025720:hsp:2293:3.12.0.1;Parent=scaffold5|size2025720:hit:1965:3.12.0.1;Target=TRINITY_DN9915_c2_g33_i1 1 577 +;Gap=M577
scaffold5|size2025720	est2genome	expressed_sequence_match	156420	156653	937	-	.	ID=scaffold5|size2025720:hit:1966:3.12.0.1;Name=TRINITY_DN5576_c0_g2_i1;score=937
scaffold5|size2025720	est2genome	match_part	156420	156653	937	-	.	ID=scaffold5|size2025720:hsp:2294:3.12.0.1;Parent=scaffold5|size2025720:hit:1966:3.12.0.1;Target=TRINITY_DN5576_c0_g2_i1 1 233 +;Gap=M234
scaffold5|size2025720	est2genome	expressed_sequence_match	156271	156436	693	-	.	ID=scaffold5|size2025720:hit:1967:3.12.0.1;Name=TRINITY_DN7612_c0_g1_i1;score=693
scaffold5|size2025720	est2genome	match_part	156271	156436	693	-	.	ID=scaffold5|size2025720:hsp:2295:3.12.0.1;Parent=scaffold5|size2025720:hit:1967:3.12.0.1;Target=TRINITY_DN7612_c0_g1_i1 40 205 +;Gap=M166
scaffold5|size2025720	est2genome	expressed_sequence_match	157501	157747	1088	-	.	ID=scaffold5|size2025720:hit:1968:3.12.0.1;Name=TRINITY_DN9915_c2_g16_i1;score=1088
scaffold5|size2025720	est2genome	match_part	157501	157747	1088	-	.	ID=scaffold5|size2025720:hsp:2296:3.12.0.1;Parent=scaffold5|size2025720:hit:1968:3.12.0.1;Target=TRINITY_DN9915_c2_g16_i1 1 249 +;Gap=M247
scaffold5|size2025720	est2genome	expressed_sequence_match	156356	156672	1225	-	.	ID=scaffold5|size2025720:hit:1969:3.12.0.1;Name=TRINITY_DN12023_c0_g3_i1;score=1225
scaffold5|size2025720	est2genome	match_part	156356	156672	1225	-	.	ID=scaffold5|size2025720:hsp:2297:3.12.0.1;Parent=scaffold5|size2025720:hit:1969:3.12.0.1;Target=TRINITY_DN12023_c0_g3_i1 1 317 +;Gap=M317
scaffold5|size2025720	est2genome	expressed_sequence_match	162463	166327	18798	+	.	ID=scaffold5|size2025720:hit:1970:3.12.0.1;Name=TRINITY_DN16957_c0_g1_i2;score=18798
scaffold5|size2025720	est2genome	match_part	162463	164317	18798	+	.	ID=scaffold5|size2025720:hsp:2298:3.12.0.1;Parent=scaffold5|size2025720:hit:1970:3.12.0.1;Target=TRINITY_DN16957_c0_g1_i2 1 1855 +;Gap=M1855
scaffold5|size2025720	est2genome	match_part	164420	166327	18798	+	.	ID=scaffold5|size2025720:hsp:2299:3.12.0.1;Parent=scaffold5|size2025720:hit:1970:3.12.0.1;Target=TRINITY_DN16957_c0_g1_i2 1856 3763 +;Gap=M1908
scaffold5|size2025720	est2genome	expressed_sequence_match	162463	166327	18870	+	.	ID=scaffold5|size2025720:hit:1971:3.12.0.1;Name=TRINITY_DN16957_c0_g1_i3;score=18870
scaffold5|size2025720	est2genome	match_part	162463	165451	18870	+	.	ID=scaffold5|size2025720:hsp:2300:3.12.0.1;Parent=scaffold5|size2025720:hit:1971:3.12.0.1;Target=TRINITY_DN16957_c0_g1_i3 1 2989 +;Gap=M2989
scaffold5|size2025720	est2genome	match_part	165539	166327	18870	+	.	ID=scaffold5|size2025720:hsp:2301:3.12.0.1;Parent=scaffold5|size2025720:hit:1971:3.12.0.1;Target=TRINITY_DN16957_c0_g1_i3 2990 3778 +;Gap=M789
scaffold5|size2025720	est2genome	expressed_sequence_match	169883	170519	2771	+	.	ID=scaffold5|size2025720:hit:1972:3.12.0.1;Name=TRINITY_DN335_c0_g1_i1;score=2771
scaffold5|size2025720	est2genome	match_part	169883	170519	2771	+	.	ID=scaffold5|size2025720:hsp:2302:3.12.0.1;Parent=scaffold5|size2025720:hit:1972:3.12.0.1;Target=TRINITY_DN335_c0_g1_i1 1 644 -;Gap=M637
scaffold5|size2025720	est2genome	expressed_sequence_match	171639	171871	1003	+	.	ID=scaffold5|size2025720:hit:1973:3.12.0.1;Name=TRINITY_DN8624_c0_g1_i1;score=1003
scaffold5|size2025720	est2genome	match_part	171639	171871	1003	+	.	ID=scaffold5|size2025720:hsp:2303:3.12.0.1;Parent=scaffold5|size2025720:hit:1973:3.12.0.1;Target=TRINITY_DN8624_c0_g1_i1 1 233 +;Gap=M233
scaffold5|size2025720	est2genome	expressed_sequence_match	170904	171120	932	+	.	ID=scaffold5|size2025720:hit:1974:3.12.0.1;Name=TRINITY_DN23623_c0_g1_i1;score=932
scaffold5|size2025720	est2genome	match_part	170904	171120	932	+	.	ID=scaffold5|size2025720:hsp:2304:3.12.0.1;Parent=scaffold5|size2025720:hit:1974:3.12.0.1;Target=TRINITY_DN23623_c0_g1_i1 1 217 -;Gap=M217
scaffold5|size2025720	est2genome	expressed_sequence_match	170763	171063	1334	+	.	ID=scaffold5|size2025720:hit:1975:3.12.0.1;Name=TRINITY_DN1851_c0_g1_i1;score=1334
scaffold5|size2025720	est2genome	match_part	170763	171063	1334	+	.	ID=scaffold5|size2025720:hsp:2305:3.12.0.1;Parent=scaffold5|size2025720:hit:1975:3.12.0.1;Target=TRINITY_DN1851_c0_g1_i1 1 301 +;Gap=M301
scaffold5|size2025720	est2genome	expressed_sequence_match	170491	170869	1608	+	.	ID=scaffold5|size2025720:hit:1976:3.12.0.1;Name=TRINITY_DN12820_c0_g1_i1;score=1608
scaffold5|size2025720	est2genome	match_part	170491	170869	1608	+	.	ID=scaffold5|size2025720:hsp:2306:3.12.0.1;Parent=scaffold5|size2025720:hit:1976:3.12.0.1;Target=TRINITY_DN12820_c0_g1_i1 1 377 +;Gap=M379
scaffold5|size2025720	est2genome	expressed_sequence_match	173791	173995	1016	+	.	ID=scaffold5|size2025720:hit:1977:3.12.0.1;Name=TRINITY_DN703_c0_g1_i1;score=1016
scaffold5|size2025720	est2genome	match_part	173791	173995	1016	+	.	ID=scaffold5|size2025720:hsp:2307:3.12.0.1;Parent=scaffold5|size2025720:hit:1977:3.12.0.1;Target=TRINITY_DN703_c0_g1_i1 1 205 +;Gap=M205
scaffold5|size2025720	est2genome	expressed_sequence_match	178615	178855	821	-	.	ID=scaffold5|size2025720:hit:1978:3.12.0.1;Name=TRINITY_DN1011_c0_g1_i1;score=821
scaffold5|size2025720	est2genome	match_part	178615	178855	821	-	.	ID=scaffold5|size2025720:hsp:2308:3.12.0.1;Parent=scaffold5|size2025720:hit:1978:3.12.0.1;Target=TRINITY_DN1011_c0_g1_i1 5 241 +;Gap=M241
scaffold5|size2025720	est2genome	expressed_sequence_match	178497	178753	1043	-	.	ID=scaffold5|size2025720:hit:1979:3.12.0.1;Name=TRINITY_DN4068_c0_g1_i1;score=1043
scaffold5|size2025720	est2genome	match_part	178497	178753	1043	-	.	ID=scaffold5|size2025720:hsp:2309:3.12.0.1;Parent=scaffold5|size2025720:hit:1979:3.12.0.1;Target=TRINITY_DN4068_c0_g1_i1 2 256 -;Gap=M257
scaffold5|size2025720	est2genome	expressed_sequence_match	179685	179863	410	-	.	ID=scaffold5|size2025720:hit:1980:3.12.0.1;Name=TRINITY_DN9744_c0_g1_i1;score=410
scaffold5|size2025720	est2genome	match_part	179685	179863	410	-	.	ID=scaffold5|size2025720:hsp:2310:3.12.0.1;Parent=scaffold5|size2025720:hit:1980:3.12.0.1;Target=TRINITY_DN9744_c0_g1_i1 37 220 -;Gap=M179
scaffold5|size2025720	est2genome	expressed_sequence_match	179685	179909	609	-	.	ID=scaffold5|size2025720:hit:1981:3.12.0.1;Name=TRINITY_DN9744_c0_g1_i2;score=609
scaffold5|size2025720	est2genome	match_part	179685	179909	609	-	.	ID=scaffold5|size2025720:hsp:2311:3.12.0.1;Parent=scaffold5|size2025720:hit:1981:3.12.0.1;Target=TRINITY_DN9744_c0_g1_i2 37 274 -;Gap=M225
scaffold5|size2025720	est2genome	expressed_sequence_match	188964	189363	1389	+	.	ID=scaffold5|size2025720:hit:1982:3.12.0.1;Name=TRINITY_DN16117_c0_g1_i1;score=1389
scaffold5|size2025720	est2genome	match_part	188964	189363	1389	+	.	ID=scaffold5|size2025720:hsp:2312:3.12.0.1;Parent=scaffold5|size2025720:hit:1982:3.12.0.1;Target=TRINITY_DN16117_c0_g1_i1 2 398 -;Gap=M400
scaffold5|size2025720	est2genome	expressed_sequence_match	189077	189365	1094	+	.	ID=scaffold5|size2025720:hit:1983:3.12.0.1;Name=TRINITY_DN9038_c0_g3_i1;score=1094
scaffold5|size2025720	est2genome	match_part	189077	189365	1094	+	.	ID=scaffold5|size2025720:hsp:2313:3.12.0.1;Parent=scaffold5|size2025720:hit:1983:3.12.0.1;Target=TRINITY_DN9038_c0_g3_i1 1 289 +;Gap=M289
scaffold5|size2025720	blastn	expressed_sequence_match	190199	190439	187	+	.	ID=scaffold5|size2025720:hit:1984:3.12.0.1;Name=TRINITY_DN13420_c0_g1_i2;score=187
scaffold5|size2025720	blastn	match_part	190199	190439	187	+	.	ID=scaffold5|size2025720:hsp:2314:3.12.0.1;Parent=scaffold5|size2025720:hit:1984:3.12.0.1;Target=TRINITY_DN13420_c0_g1_i2 1 241 +;Gap=M241
scaffold5|size2025720	blastn	expressed_sequence_match	189938	190147	144	+	.	ID=scaffold5|size2025720:hit:1985:3.12.0.1;Name=TRINITY_DN16537_c0_g1_i1;score=144
scaffold5|size2025720	blastn	match_part	189938	190147	144	+	.	ID=scaffold5|size2025720:hsp:2315:3.12.0.1;Parent=scaffold5|size2025720:hit:1985:3.12.0.1;Target=TRINITY_DN16537_c0_g1_i1 44 253 +;Gap=M210
scaffold5|size2025720	blastn	expressed_sequence_match	190163	190434	176	+	.	ID=scaffold5|size2025720:hit:1986:3.12.0.1;Name=TRINITY_DN13420_c0_g1_i1;score=176
scaffold5|size2025720	blastn	match_part	190163	190434	176	+	.	ID=scaffold5|size2025720:hsp:2316:3.12.0.1;Parent=scaffold5|size2025720:hit:1986:3.12.0.1;Target=TRINITY_DN13420_c0_g1_i1 213 484 +;Gap=M272
scaffold5|size2025720	blastn	expressed_sequence_match	189237	190302	80	-	.	ID=scaffold5|size2025720:hit:1987:3.12.0.1;Name=TRINITY_DN5437_c0_g1_i1;score=80
scaffold5|size2025720	blastn	match_part	190163	190302	80	-	.	ID=scaffold5|size2025720:hsp:2317:3.12.0.1;Parent=scaffold5|size2025720:hit:1987:3.12.0.1;Target=TRINITY_DN5437_c0_g1_i1 1 140 +;Gap=M140
scaffold5|size2025720	blastn	match_part	189237	190107	306	-	.	ID=scaffold5|size2025720:hsp:2318:3.12.0.1;Parent=scaffold5|size2025720:hit:1987:3.12.0.1;Target=TRINITY_DN5437_c0_g1_i1 210 1080 +;Gap=M871
scaffold5|size2025720	est2genome	expressed_sequence_match	190199	190495	1149	+	.	ID=scaffold5|size2025720:hit:1988:3.12.0.1;Name=TRINITY_DN13420_c0_g1_i2;score=1149
scaffold5|size2025720	est2genome	match_part	190199	190495	1149	+	.	ID=scaffold5|size2025720:hsp:2319:3.12.0.1;Parent=scaffold5|size2025720:hit:1988:3.12.0.1;Target=TRINITY_DN13420_c0_g1_i2 1 293 +;Gap=M297
scaffold5|size2025720	est2genome	expressed_sequence_match	189912	190153	998	+	.	ID=scaffold5|size2025720:hit:1989:3.12.0.1;Name=TRINITY_DN16537_c0_g1_i1;score=998
scaffold5|size2025720	est2genome	match_part	189912	190153	998	+	.	ID=scaffold5|size2025720:hsp:2320:3.12.0.1;Parent=scaffold5|size2025720:hit:1989:3.12.0.1;Target=TRINITY_DN16537_c0_g1_i1 19 259 +;Gap=M242
scaffold5|size2025720	est2genome	expressed_sequence_match	189965	190443	1847	+	.	ID=scaffold5|size2025720:hit:1990:3.12.0.1;Name=TRINITY_DN13420_c0_g1_i1;score=1847
scaffold5|size2025720	est2genome	match_part	189965	190443	1847	+	.	ID=scaffold5|size2025720:hsp:2321:3.12.0.1;Parent=scaffold5|size2025720:hit:1990:3.12.0.1;Target=TRINITY_DN13420_c0_g1_i1 1 493 +;Gap=M479
scaffold5|size2025720	est2genome	expressed_sequence_match	189237	190302	4201	+	.	ID=scaffold5|size2025720:hit:1991:3.12.0.1;Name=TRINITY_DN5437_c0_g1_i1;score=4201
scaffold5|size2025720	est2genome	match_part	189237	190302	4201	+	.	ID=scaffold5|size2025720:hsp:2322:3.12.0.1;Parent=scaffold5|size2025720:hit:1991:3.12.0.1;Target=TRINITY_DN5437_c0_g1_i1 1 1080 -;Gap=M1066
###
scaffold5|size2025720	blastx	protein_match	218681	218983	159	-	.	ID=scaffold5|size2025720:hit:1992:3.12.0.2;Name=jgi|Thaoce1|90814|rna0;score=159
scaffold5|size2025720	blastx	match_part	218681	218983	159	-	.	ID=scaffold5|size2025720:hsp:2323:3.12.0.2;Parent=scaffold5|size2025720:hit:1992:3.12.0.2;Target=jgi|Thaoce1|90814|rna0 2 97 +;Gap=M303
scaffold5|size2025720	blastx	protein_match	218699	218866	147	-	.	ID=scaffold5|size2025720:hit:1993:3.12.0.2;Name=jgi|Thaoce1|93376|rna23479;score=147
scaffold5|size2025720	blastx	match_part	218699	218866	147	-	.	ID=scaffold5|size2025720:hsp:2324:3.12.0.2;Parent=scaffold5|size2025720:hit:1993:3.12.0.2;Target=jgi|Thaoce1|93376|rna23479 33 88 +;Gap=M168
scaffold5|size2025720	blastx	protein_match	219320	219604	215	-	.	ID=scaffold5|size2025720:hit:1994:3.12.0.2;Name=jgi|Thaoce1|87378|rna21929;score=215
scaffold5|size2025720	blastx	match_part	219320	219604	215	-	.	ID=scaffold5|size2025720:hsp:2325:3.12.0.2;Parent=scaffold5|size2025720:hit:1994:3.12.0.2;Target=jgi|Thaoce1|87378|rna21929 22 116 +;Gap=M285
scaffold5|size2025720	blastx	protein_match	237020	238608	210	-	.	ID=scaffold5|size2025720:hit:1995:3.12.0.2;Name=jgi|Thaoce1|71873|rna2434;score=210
scaffold5|size2025720	blastx	match_part	237391	238608	479	-	.	ID=scaffold5|size2025720:hsp:2326:3.12.0.2;Parent=scaffold5|size2025720:hit:1995:3.12.0.2;Target=jgi|Thaoce1|71873|rna2434 171 592 +;Gap=M1218
scaffold5|size2025720	blastx	match_part	237020	237322	210	-	.	ID=scaffold5|size2025720:hsp:2327:3.12.0.2;Parent=scaffold5|size2025720:hit:1995:3.12.0.2;Target=jgi|Thaoce1|71873|rna2434 591 688 +;Gap=M303
scaffold5|size2025720	blastx	protein_match	237086	238800	157	-	.	ID=scaffold5|size2025720:hit:1996:3.12.0.2;Name=jgi|Thaps3|6597|fgenesh1_pg.C_chr_6000752;score=157
scaffold5|size2025720	blastx	match_part	237382	238800	1129	-	.	ID=scaffold5|size2025720:hsp:2328:3.12.0.2;Parent=scaffold5|size2025720:hit:1996:3.12.0.2;Target=jgi|Thaps3|6597|fgenesh1_pg.C_chr_6000752 26 464 +;Gap=M1419
scaffold5|size2025720	blastx	match_part	237086	237322	157	-	.	ID=scaffold5|size2025720:hsp:2329:3.12.0.2;Parent=scaffold5|size2025720:hit:1996:3.12.0.2;Target=jgi|Thaps3|6597|fgenesh1_pg.C_chr_6000752 460 542 +;Gap=M237
scaffold5|size2025720	blastx	protein_match	237023	237945	203	-	.	ID=scaffold5|size2025720:hit:1997:3.12.0.2;Name=jgi|Thaps3|11981|fgenesh1_pg.C_chr_23000009;score=203
scaffold5|size2025720	blastx	match_part	237412	237945	442	-	.	ID=scaffold5|size2025720:hsp:2330:3.12.0.2;Parent=scaffold5|size2025720:hit:1997:3.12.0.2;Target=jgi|Thaps3|11981|fgenesh1_pg.C_chr_23000009 1 177 +;Gap=M534
scaffold5|size2025720	blastx	match_part	237023	237322	203	-	.	ID=scaffold5|size2025720:hsp:2331:3.12.0.2;Parent=scaffold5|size2025720:hit:1997:3.12.0.2;Target=jgi|Thaps3|11981|fgenesh1_pg.C_chr_23000009 187 288 +;Gap=M300
scaffold5|size2025720	blastx	protein_match	237020	238608	198	-	.	ID=scaffold5|size2025720:hit:1998:3.12.0.2;Name=jgi|Thaoce1|79001|rna14556;score=198
scaffold5|size2025720	blastx	match_part	237391	238608	951	-	.	ID=scaffold5|size2025720:hsp:2332:3.12.0.2;Parent=scaffold5|size2025720:hit:1998:3.12.0.2;Target=jgi|Thaoce1|79001|rna14556 101 548 +;Gap=M1218
scaffold5|size2025720	blastx	match_part	237020	237313	198	-	.	ID=scaffold5|size2025720:hsp:2333:3.12.0.2;Parent=scaffold5|size2025720:hit:1998:3.12.0.2;Target=jgi|Thaoce1|79001|rna14556 550 643 +;Gap=M294
scaffold5|size2025720	blastx	protein_match	237020	238611	261	-	.	ID=scaffold5|size2025720:hit:1999:3.12.0.2;Name=jgi|Thaps3|6594|fgenesh1_pg.C_chr_6000749;score=261
scaffold5|size2025720	blastx	match_part	237382	238611	1281	-	.	ID=scaffold5|size2025720:hsp:2334:3.12.0.2;Parent=scaffold5|size2025720:hit:1999:3.12.0.2;Target=jgi|Thaps3|6594|fgenesh1_pg.C_chr_6000749 17 421 +;Gap=M1230
scaffold5|size2025720	blastx	match_part	237020	237322	261	-	.	ID=scaffold5|size2025720:hsp:2335:3.12.0.2;Parent=scaffold5|size2025720:hit:1999:3.12.0.2;Target=jgi|Thaps3|6594|fgenesh1_pg.C_chr_6000749 417 519 +;Gap=M303
scaffold5|size2025720	blastx	protein_match	259644	260328	299	-	.	ID=scaffold5|size2025720:hit:2000:3.12.0.2;Name=jgi|Thaoce1|83789|rna2883;score=299
scaffold5|size2025720	blastx	match_part	260134	260328	128	-	.	ID=scaffold5|size2025720:hsp:2336:3.12.0.2;Parent=scaffold5|size2025720:hit:2000:3.12.0.2;Target=jgi|Thaoce1|83789|rna2883 29 93 +;Gap=M195
scaffold5|size2025720	blastx	match_part	259644	260111	299	-	.	ID=scaffold5|size2025720:hsp:2337:3.12.0.2;Parent=scaffold5|size2025720:hit:2000:3.12.0.2;Target=jgi|Thaoce1|83789|rna2883 94 247 +;Gap=M468
scaffold5|size2025720	blastx	protein_match	279815	280054	194	-	.	ID=scaffold5|size2025720:hit:2001:3.12.0.2;Name=jgi|Thaoce1|89544|rna25193;score=194
scaffold5|size2025720	blastx	match_part	279815	280054	194	-	.	ID=scaffold5|size2025720:hsp:2338:3.12.0.2;Parent=scaffold5|size2025720:hit:2001:3.12.0.2;Target=jgi|Thaoce1|89544|rna25193 40 119 +;Gap=M240
scaffold5|size2025720	blastx	protein_match	279815	280000	133	-	.	ID=scaffold5|size2025720:hit:2002:3.12.0.2;Name=jgi|Thaoce1|92784|rna29713;score=133
scaffold5|size2025720	blastx	match_part	279815	280000	133	-	.	ID=scaffold5|size2025720:hsp:2339:3.12.0.2;Parent=scaffold5|size2025720:hit:2002:3.12.0.2;Target=jgi|Thaoce1|92784|rna29713 1 62 +;Gap=M186
scaffold5|size2025720	blastx	protein_match	280517	280859	194	-	.	ID=scaffold5|size2025720:hit:2003:3.12.0.2;Name=jgi|Thaoce1|78645|rna27511;score=194
scaffold5|size2025720	blastx	match_part	280710	280859	193	-	.	ID=scaffold5|size2025720:hsp:2340:3.12.0.2;Parent=scaffold5|size2025720:hit:2003:3.12.0.2;Target=jgi|Thaoce1|78645|rna27511 2 51 +;Gap=M150
scaffold5|size2025720	blastx	match_part	280517	280723	194	-	.	ID=scaffold5|size2025720:hsp:2341:3.12.0.2;Parent=scaffold5|size2025720:hit:2003:3.12.0.2;Target=jgi|Thaoce1|78645|rna27511 57 125 +;Gap=M207
scaffold5|size2025720	blastx	protein_match	280151	280366	154	-	.	ID=scaffold5|size2025720:hit:2004:3.12.0.2;Name=jgi|Thaoce1|79716|rna27091;score=154
scaffold5|size2025720	blastx	match_part	280151	280366	154	-	.	ID=scaffold5|size2025720:hsp:2342:3.12.0.2;Parent=scaffold5|size2025720:hit:2004:3.12.0.2;Target=jgi|Thaoce1|79716|rna27091 24 95 +;Gap=M216
scaffold5|size2025720	blastx	protein_match	279815	280829	704	-	.	ID=scaffold5|size2025720:hit:2005:3.12.0.2;Name=jgi|Thaoce1|69941|rna1982;score=704
scaffold5|size2025720	blastx	match_part	280710	280829	152	-	.	ID=scaffold5|size2025720:hsp:2343:3.12.0.2;Parent=scaffold5|size2025720:hit:2005:3.12.0.2;Target=jgi|Thaoce1|69941|rna1982 1 40 +;Gap=M120
scaffold5|size2025720	blastx	match_part	279815	280723	704	-	.	ID=scaffold5|size2025720:hsp:2344:3.12.0.2;Parent=scaffold5|size2025720:hit:2005:3.12.0.2;Target=jgi|Thaoce1|69941|rna1982 46 353 +;Gap=M909
scaffold5|size2025720	protein2genome	protein_match	218699	218866	142	-	.	ID=scaffold5|size2025720:hit:2006:3.12.0.2;Name=jgi|Thaoce1|93376|rna23479;score=142
scaffold5|size2025720	protein2genome	match_part	218699	218866	142	-	.	ID=scaffold5|size2025720:hsp:2345:3.12.0.2;Parent=scaffold5|size2025720:hit:2006:3.12.0.2;Target=jgi|Thaoce1|93376|rna23479 33 88 +;Gap=M168
scaffold5|size2025720	protein2genome	protein_match	237679	238701	848	-	.	ID=scaffold5|size2025720:hit:2007:3.12.0.2;Name=jgi|Thaps3|6597|fgenesh1_pg.C_chr_6000752;score=848
scaffold5|size2025720	protein2genome	match_part	238350	238701	848	-	.	ID=scaffold5|size2025720:hsp:2346:3.12.0.2;Parent=scaffold5|size2025720:hit:2007:3.12.0.2;Target=jgi|Thaps3|6597|fgenesh1_pg.C_chr_6000752 61 178 +;Gap=M352
scaffold5|size2025720	protein2genome	match_part	237679	238247	848	-	.	ID=scaffold5|size2025720:hsp:2347:3.12.0.2;Parent=scaffold5|size2025720:hit:2007:3.12.0.2;Target=jgi|Thaps3|6597|fgenesh1_pg.C_chr_6000752 179 371 +;Gap=M569
scaffold5|size2025720	protein2genome	protein_match	237712	238635	1011	-	.	ID=scaffold5|size2025720:hit:2008:3.12.0.2;Name=jgi|Thaps3|6594|fgenesh1_pg.C_chr_6000749;score=1011
scaffold5|size2025720	protein2genome	match_part	237712	238635	1011	-	.	ID=scaffold5|size2025720:hsp:2348:3.12.0.2;Parent=scaffold5|size2025720:hit:2008:3.12.0.2;Target=jgi|Thaps3|6594|fgenesh1_pg.C_chr_6000749 9 317 +;Gap=M924
scaffold5|size2025720	protein2genome	protein_match	279710	280054	271	-	.	ID=scaffold5|size2025720:hit:2009:3.12.0.2;Name=jgi|Thaoce1|89544|rna25193;score=271
scaffold5|size2025720	protein2genome	match_part	279710	280054	271	-	.	ID=scaffold5|size2025720:hsp:2349:3.12.0.2;Parent=scaffold5|size2025720:hit:2009:3.12.0.2;Target=jgi|Thaoce1|89544|rna25193 40 154 +;Gap=M345
scaffold5|size2025720	protein2genome	protein_match	279662	280000	223	-	.	ID=scaffold5|size2025720:hit:2010:3.12.0.2;Name=jgi|Thaoce1|92784|rna29713;score=223
scaffold5|size2025720	protein2genome	match_part	279662	280000	223	-	.	ID=scaffold5|size2025720:hsp:2350:3.12.0.2;Parent=scaffold5|size2025720:hit:2010:3.12.0.2;Target=jgi|Thaoce1|92784|rna29713 1 113 +;Gap=M339
scaffold5|size2025720	protein2genome	protein_match	280462	280723	211	-	.	ID=scaffold5|size2025720:hit:2011:3.12.0.2;Name=jgi|Thaoce1|78645|rna27511;score=211
scaffold5|size2025720	protein2genome	match_part	280462	280723	211	-	.	ID=scaffold5|size2025720:hsp:2351:3.12.0.2;Parent=scaffold5|size2025720:hit:2011:3.12.0.2;Target=jgi|Thaoce1|78645|rna27511 57 143 +;Gap=M262
scaffold5|size2025720	blastx	protein_match	297449	298974	637	-	.	ID=scaffold5|size2025720:hit:2012:3.12.0.2;Name=jgi|Thaps3|9679|fgenesh1_pg.C_chr_14000024;score=637
scaffold5|size2025720	blastx	match_part	297982	298974	1586	-	.	ID=scaffold5|size2025720:hsp:2352:3.12.0.2;Parent=scaffold5|size2025720:hit:2012:3.12.0.2;Target=jgi|Thaps3|9679|fgenesh1_pg.C_chr_14000024 1 331 +;Gap=M993
scaffold5|size2025720	blastx	match_part	297449	297913	637	-	.	ID=scaffold5|size2025720:hsp:2353:3.12.0.2;Parent=scaffold5|size2025720:hit:2012:3.12.0.2;Target=jgi|Thaps3|9679|fgenesh1_pg.C_chr_14000024 330 477 +;Gap=M465
scaffold5|size2025720	blastx	protein_match	297791	298911	124	-	.	ID=scaffold5|size2025720:hit:2013:3.12.0.2;Name=jgi|Phatr2|10693|e_gw1.4.139.1;score=124
scaffold5|size2025720	blastx	match_part	297982	298911	1231	-	.	ID=scaffold5|size2025720:hsp:2354:3.12.0.2;Parent=scaffold5|size2025720:hit:2013:3.12.0.2;Target=jgi|Phatr2|10693|e_gw1.4.139.1 2 310 +;Gap=M930
scaffold5|size2025720	blastx	match_part	297791	297913	124	-	.	ID=scaffold5|size2025720:hsp:2355:3.12.0.2;Parent=scaffold5|size2025720:hit:2013:3.12.0.2;Target=jgi|Phatr2|10693|e_gw1.4.139.1 309 349 +;Gap=M123
scaffold5|size2025720	blastx	protein_match	297602	298938	212	-	.	ID=scaffold5|size2025720:hit:2014:3.12.0.2;Name=jgi|Fracy1|274588|estExt_fgenesh2_pm.C_30147;score=212
scaffold5|size2025720	blastx	match_part	297940	298938	1234	-	.	ID=scaffold5|size2025720:hsp:2356:3.12.0.2;Parent=scaffold5|size2025720:hit:2014:3.12.0.2;Target=jgi|Fracy1|274588|estExt_fgenesh2_pm.C_30147 16 345 +;Gap=M999
scaffold5|size2025720	blastx	match_part	297602	297916	212	-	.	ID=scaffold5|size2025720:hsp:2357:3.12.0.2;Parent=scaffold5|size2025720:hit:2014:3.12.0.2;Target=jgi|Fracy1|274588|estExt_fgenesh2_pm.C_30147 331 430 +;Gap=M315
scaffold5|size2025720	blastx	protein_match	297602	298938	212	-	.	ID=scaffold5|size2025720:hit:2015:3.12.0.2;Name=jgi|Fracy1|274588|estExt_fgenesh2_pm.C_30147;score=212
scaffold5|size2025720	blastx	match_part	297940	298938	1234	-	.	ID=scaffold5|size2025720:hsp:2358:3.12.0.2;Parent=scaffold5|size2025720:hit:2015:3.12.0.2;Target=jgi|Fracy1|274588|estExt_fgenesh2_pm.C_30147 16 345 +;Gap=M999
scaffold5|size2025720	blastx	match_part	297602	297916	212	-	.	ID=scaffold5|size2025720:hsp:2359:3.12.0.2;Parent=scaffold5|size2025720:hit:2015:3.12.0.2;Target=jgi|Fracy1|274588|estExt_fgenesh2_pm.C_30147 331 430 +;Gap=M315
scaffold5|size2025720	blastx	protein_match	297602	298938	212	-	.	ID=scaffold5|size2025720:hit:2016:3.12.0.2;Name=jgi|Fracy1|274588|estExt_fgenesh2_pm.C_30147;score=212
scaffold5|size2025720	blastx	match_part	297940	298938	1234	-	.	ID=scaffold5|size2025720:hsp:2360:3.12.0.2;Parent=scaffold5|size2025720:hit:2016:3.12.0.2;Target=jgi|Fracy1|274588|estExt_fgenesh2_pm.C_30147 16 345 +;Gap=M999
scaffold5|size2025720	blastx	match_part	297602	297916	212	-	.	ID=scaffold5|size2025720:hsp:2361:3.12.0.2;Parent=scaffold5|size2025720:hit:2016:3.12.0.2;Target=jgi|Fracy1|274588|estExt_fgenesh2_pm.C_30147 331 430 +;Gap=M315
scaffold5|size2025720	blastx	protein_match	297566	298977	492	-	.	ID=scaffold5|size2025720:hit:2017:3.12.0.2;Name=jgi|Thaoce1|88034|rna5352;score=492
scaffold5|size2025720	blastx	match_part	297982	298977	1454	-	.	ID=scaffold5|size2025720:hsp:2362:3.12.0.2;Parent=scaffold5|size2025720:hit:2017:3.12.0.2;Target=jgi|Thaoce1|88034|rna5352 36 367 +;Gap=M996
scaffold5|size2025720	blastx	match_part	297566	297913	492	-	.	ID=scaffold5|size2025720:hsp:2363:3.12.0.2;Parent=scaffold5|size2025720:hit:2017:3.12.0.2;Target=jgi|Thaoce1|88034|rna5352 366 482 +;Gap=M348
scaffold5|size2025720	protein2genome	protein_match	297521	298974	2193	-	.	ID=scaffold5|size2025720:hit:2018:3.12.0.2;Name=jgi|Thaps3|9679|fgenesh1_pg.C_chr_14000024;score=2193
scaffold5|size2025720	protein2genome	match_part	297987	298974	2193	-	.	ID=scaffold5|size2025720:hsp:2364:3.12.0.2;Parent=scaffold5|size2025720:hit:2018:3.12.0.2;Target=jgi|Thaps3|9679|fgenesh1_pg.C_chr_14000024 1 329 +;Gap=M988
scaffold5|size2025720	protein2genome	match_part	297521	297912	2193	-	.	ID=scaffold5|size2025720:hsp:2365:3.12.0.2;Parent=scaffold5|size2025720:hit:2018:3.12.0.2;Target=jgi|Thaps3|9679|fgenesh1_pg.C_chr_14000024 330 458 +;Gap=M392
scaffold5|size2025720	protein2genome	protein_match	297791	298911	1342	-	.	ID=scaffold5|size2025720:hit:2019:3.12.0.2;Name=jgi|Phatr2|10693|e_gw1.4.139.1;score=1342
scaffold5|size2025720	protein2genome	match_part	297987	298911	1342	-	.	ID=scaffold5|size2025720:hsp:2366:3.12.0.2;Parent=scaffold5|size2025720:hit:2019:3.12.0.2;Target=jgi|Phatr2|10693|e_gw1.4.139.1 2 308 +;Gap=M925
scaffold5|size2025720	protein2genome	match_part	297791	297912	1342	-	.	ID=scaffold5|size2025720:hsp:2367:3.12.0.2;Parent=scaffold5|size2025720:hit:2019:3.12.0.2;Target=jgi|Phatr2|10693|e_gw1.4.139.1 309 349 +;Gap=M122
scaffold5|size2025720	protein2genome	protein_match	297782	298938	1298	-	.	ID=scaffold5|size2025720:hit:2020:3.12.0.2;Name=jgi|Fracy1|274588|estExt_fgenesh2_pm.C_30147;score=1298
scaffold5|size2025720	protein2genome	match_part	297987	298938	1298	-	.	ID=scaffold5|size2025720:hsp:2368:3.12.0.2;Parent=scaffold5|size2025720:hit:2020:3.12.0.2;Target=jgi|Fracy1|274588|estExt_fgenesh2_pm.C_30147 16 331 +;Gap=M952
scaffold5|size2025720	protein2genome	match_part	297782	297912	1298	-	.	ID=scaffold5|size2025720:hsp:2369:3.12.0.2;Parent=scaffold5|size2025720:hit:2020:3.12.0.2;Target=jgi|Fracy1|274588|estExt_fgenesh2_pm.C_30147 332 375 +;Gap=M131
scaffold5|size2025720	protein2genome	protein_match	297449	298986	2009	-	.	ID=scaffold5|size2025720:hit:2021:3.12.0.2;Name=jgi|Thaoce1|88034|rna5352;score=2009
scaffold5|size2025720	protein2genome	match_part	297987	298986	2009	-	.	ID=scaffold5|size2025720:hsp:2370:3.12.0.2;Parent=scaffold5|size2025720:hit:2021:3.12.0.2;Target=jgi|Thaoce1|88034|rna5352 33 365 +;Gap=M1000
scaffold5|size2025720	protein2genome	match_part	297449	297912	2009	-	.	ID=scaffold5|size2025720:hsp:2371:3.12.0.2;Parent=scaffold5|size2025720:hit:2021:3.12.0.2;Target=jgi|Thaoce1|88034|rna5352 366 519 +;Gap=M464
scaffold5|size2025720	blastn	expressed_sequence_match	209022	209279	198	+	.	ID=scaffold5|size2025720:hit:2022:3.12.0.2;Name=TRINITY_DN26560_c0_g1_i1;score=198
scaffold5|size2025720	blastn	match_part	209022	209279	198	+	.	ID=scaffold5|size2025720:hsp:2372:3.12.0.2;Parent=scaffold5|size2025720:hit:2022:3.12.0.2;Target=TRINITY_DN26560_c0_g1_i1 69 326 +;Gap=M258
scaffold5|size2025720	blastn	expressed_sequence_match	210411	210850	320	-	.	ID=scaffold5|size2025720:hit:2023:3.12.0.2;Name=TRINITY_DN14348_c0_g1_i1;score=320
scaffold5|size2025720	blastn	match_part	210411	210850	320	-	.	ID=scaffold5|size2025720:hsp:2373:3.12.0.2;Parent=scaffold5|size2025720:hit:2023:3.12.0.2;Target=TRINITY_DN14348_c0_g1_i1 3 442 +;Gap=M440
scaffold5|size2025720	blastn	expressed_sequence_match	210607	210850	109	+	.	ID=scaffold5|size2025720:hit:2024:3.12.0.2;Name=TRINITY_DN28033_c0_g1_i1;score=109
scaffold5|size2025720	blastn	match_part	210607	210850	109	+	.	ID=scaffold5|size2025720:hsp:2374:3.12.0.2;Parent=scaffold5|size2025720:hit:2024:3.12.0.2;Target=TRINITY_DN28033_c0_g1_i1 9 252 +;Gap=M244
scaffold5|size2025720	blastn	expressed_sequence_match	210337	210624	156	+	.	ID=scaffold5|size2025720:hit:2025:3.12.0.2;Name=TRINITY_DN22872_c0_g1_i1;score=156
scaffold5|size2025720	blastn	match_part	210337	210624	156	+	.	ID=scaffold5|size2025720:hsp:2375:3.12.0.2;Parent=scaffold5|size2025720:hit:2025:3.12.0.2;Target=TRINITY_DN22872_c0_g1_i1 1 288 +;Gap=M288
scaffold5|size2025720	blastn	expressed_sequence_match	210869	211394	238	+	.	ID=scaffold5|size2025720:hit:2026:3.12.0.2;Name=TRINITY_DN14348_c1_g1_i1;score=238
scaffold5|size2025720	blastn	match_part	210869	211394	238	+	.	ID=scaffold5|size2025720:hsp:2376:3.12.0.2;Parent=scaffold5|size2025720:hit:2026:3.12.0.2;Target=TRINITY_DN14348_c1_g1_i1 1 526 +;Gap=M526
scaffold5|size2025720	blastn	expressed_sequence_match	219348	219613	212	-	.	ID=scaffold5|size2025720:hit:2027:3.12.0.2;Name=TRINITY_DN2711_c0_g1_i1;score=212
scaffold5|size2025720	blastn	match_part	219348	219613	212	-	.	ID=scaffold5|size2025720:hsp:2377:3.12.0.2;Parent=scaffold5|size2025720:hit:2027:3.12.0.2;Target=TRINITY_DN2711_c0_g1_i1 1 266 +;Gap=M266
scaffold5|size2025720	blastn	expressed_sequence_match	219335	219613	207	-	.	ID=scaffold5|size2025720:hit:2028:3.12.0.2;Name=TRINITY_DN2711_c0_g2_i1;score=207
scaffold5|size2025720	blastn	match_part	219335	219613	207	-	.	ID=scaffold5|size2025720:hsp:2378:3.12.0.2;Parent=scaffold5|size2025720:hit:2028:3.12.0.2;Target=TRINITY_DN2711_c0_g2_i1 1 279 +;Gap=M279
scaffold5|size2025720	blastn	expressed_sequence_match	218736	218926	83	-	.	ID=scaffold5|size2025720:hit:2029:3.12.0.2;Name=TRINITY_DN1011_c0_g1_i1;score=83
scaffold5|size2025720	blastn	match_part	218736	218926	83	-	.	ID=scaffold5|size2025720:hsp:2379:3.12.0.2;Parent=scaffold5|size2025720:hit:2029:3.12.0.2;Target=TRINITY_DN1011_c0_g1_i1 51 241 +;Gap=M191
scaffold5|size2025720	blastn	expressed_sequence_match	218711	218874	140	+	.	ID=scaffold5|size2025720:hit:2030:3.12.0.2;Name=TRINITY_DN4068_c0_g1_i1;score=140
scaffold5|size2025720	blastn	match_part	218711	218874	140	+	.	ID=scaffold5|size2025720:hsp:2380:3.12.0.2;Parent=scaffold5|size2025720:hit:2030:3.12.0.2;Target=TRINITY_DN4068_c0_g1_i1 93 256 +;Gap=M164
scaffold5|size2025720	blastn	expressed_sequence_match	218443	218709	82	-	.	ID=scaffold5|size2025720:hit:2031:3.12.0.2;Name=TRINITY_DN7509_c1_g1_i1;score=82
scaffold5|size2025720	blastn	match_part	218443	218709	82	-	.	ID=scaffold5|size2025720:hsp:2381:3.12.0.2;Parent=scaffold5|size2025720:hit:2031:3.12.0.2;Target=TRINITY_DN7509_c1_g1_i1 62 327 +;Gap=M267
scaffold5|size2025720	blastn	expressed_sequence_match	219558	219905	132	-	.	ID=scaffold5|size2025720:hit:2032:3.12.0.2;Name=TRINITY_DN8742_c0_g3_i1;score=132
scaffold5|size2025720	blastn	match_part	219558	219905	132	-	.	ID=scaffold5|size2025720:hsp:2382:3.12.0.2;Parent=scaffold5|size2025720:hit:2032:3.12.0.2;Target=TRINITY_DN8742_c0_g3_i1 234 581 +;Gap=M348
scaffold5|size2025720	blastn	expressed_sequence_match	219672	219865	158	+	.	ID=scaffold5|size2025720:hit:2033:3.12.0.2;Name=TRINITY_DN9744_c0_g1_i1;score=158
scaffold5|size2025720	blastn	match_part	219672	219865	158	+	.	ID=scaffold5|size2025720:hsp:2383:3.12.0.2;Parent=scaffold5|size2025720:hit:2033:3.12.0.2;Target=TRINITY_DN9744_c0_g1_i1 7 200 +;Gap=M194
scaffold5|size2025720	blastn	expressed_sequence_match	221464	221644	104	+	.	ID=scaffold5|size2025720:hit:2034:3.12.0.2;Name=TRINITY_DN9288_c0_g1_i1;score=104
scaffold5|size2025720	blastn	match_part	221464	221644	104	+	.	ID=scaffold5|size2025720:hsp:2384:3.12.0.2;Parent=scaffold5|size2025720:hit:2034:3.12.0.2;Target=TRINITY_DN9288_c0_g1_i1 21 200 +;Gap=M181
scaffold5|size2025720	blastn	expressed_sequence_match	219672	219905	174	+	.	ID=scaffold5|size2025720:hit:2035:3.12.0.2;Name=TRINITY_DN9744_c0_g1_i2;score=174
scaffold5|size2025720	blastn	match_part	219672	219905	174	+	.	ID=scaffold5|size2025720:hsp:2385:3.12.0.2;Parent=scaffold5|size2025720:hit:2035:3.12.0.2;Target=TRINITY_DN9744_c0_g1_i2 7 240 +;Gap=M234
scaffold5|size2025720	blastn	expressed_sequence_match	216757	222273	105	-	.	ID=scaffold5|size2025720:hit:2036:3.12.0.2;Name=TRINITY_DN15476_c0_g2_i2;score=105
scaffold5|size2025720	blastn	match_part	222128	222273	105	-	.	ID=scaffold5|size2025720:hsp:2386:3.12.0.2;Parent=scaffold5|size2025720:hit:2036:3.12.0.2;Target=TRINITY_DN15476_c0_g2_i2 133 277 +;Gap=M146
scaffold5|size2025720	blastn	match_part	216757	216932	128	-	.	ID=scaffold5|size2025720:hsp:2387:3.12.0.2;Parent=scaffold5|size2025720:hit:2036:3.12.0.2;Target=TRINITY_DN15476_c0_g2_i2 268 443 +;Gap=M176
scaffold5|size2025720	blastn	expressed_sequence_match	219014	219430	91	+	.	ID=scaffold5|size2025720:hit:2037:3.12.0.2;Name=TRINITY_DN12907_c0_g1_i1;score=91
scaffold5|size2025720	blastn	match_part	219014	219128	91	+	.	ID=scaffold5|size2025720:hsp:2388:3.12.0.2;Parent=scaffold5|size2025720:hit:2037:3.12.0.2;Target=TRINITY_DN12907_c0_g1_i1 104 218 +;Gap=M115
scaffold5|size2025720	blastn	match_part	219318	219430	77	+	.	ID=scaffold5|size2025720:hsp:2389:3.12.0.2;Parent=scaffold5|size2025720:hit:2037:3.12.0.2;Target=TRINITY_DN12907_c0_g1_i1 408 520 +;Gap=M113
scaffold5|size2025720	blastn	expressed_sequence_match	251507	251620	72	+	.	ID=scaffold5|size2025720:hit:2038:3.12.0.2;Name=TRINITY_DN12621_c0_g3_i1;score=72
scaffold5|size2025720	blastn	match_part	251507	251620	72	+	.	ID=scaffold5|size2025720:hsp:2390:3.12.0.2;Parent=scaffold5|size2025720:hit:2038:3.12.0.2;Target=TRINITY_DN12621_c0_g3_i1 81 194 +;Gap=M114
scaffold5|size2025720	blastn	expressed_sequence_match	258980	259146	83	+	.	ID=scaffold5|size2025720:hit:2039:3.12.0.2;Name=TRINITY_DN10173_c0_g1_i1;score=83
scaffold5|size2025720	blastn	match_part	258980	259146	83	+	.	ID=scaffold5|size2025720:hsp:2391:3.12.0.2;Parent=scaffold5|size2025720:hit:2039:3.12.0.2;Target=TRINITY_DN10173_c0_g1_i1 118 284 +;Gap=M167
scaffold5|size2025720	blastn	expressed_sequence_match	259777	259967	107	-	.	ID=scaffold5|size2025720:hit:2040:3.12.0.2;Name=TRINITY_DN1011_c0_g1_i1;score=107
scaffold5|size2025720	blastn	match_part	259777	259967	107	-	.	ID=scaffold5|size2025720:hsp:2392:3.12.0.2;Parent=scaffold5|size2025720:hit:2040:3.12.0.2;Target=TRINITY_DN1011_c0_g1_i1 51 241 +;Gap=M191
scaffold5|size2025720	blastn	expressed_sequence_match	259679	259876	126	+	.	ID=scaffold5|size2025720:hit:2041:3.12.0.2;Name=TRINITY_DN4068_c0_g1_i1;score=126
scaffold5|size2025720	blastn	match_part	259679	259876	126	+	.	ID=scaffold5|size2025720:hsp:2393:3.12.0.2;Parent=scaffold5|size2025720:hit:2041:3.12.0.2;Target=TRINITY_DN4068_c0_g1_i1 20 217 +;Gap=M198
scaffold5|size2025720	blastn	expressed_sequence_match	260080	260331	107	+	.	ID=scaffold5|size2025720:hit:2042:3.12.0.2;Name=TRINITY_DN12907_c0_g1_i1;score=107
scaffold5|size2025720	blastn	match_part	260080	260331	107	+	.	ID=scaffold5|size2025720:hsp:2394:3.12.0.2;Parent=scaffold5|size2025720:hit:2042:3.12.0.2;Target=TRINITY_DN12907_c0_g1_i1 1 253 +;Gap=M252
scaffold5|size2025720	blastn	expressed_sequence_match	260726	261075	110	-	.	ID=scaffold5|size2025720:hit:2043:3.12.0.2;Name=TRINITY_DN8742_c0_g3_i1;score=110
scaffold5|size2025720	blastn	match_part	260726	261075	110	-	.	ID=scaffold5|size2025720:hsp:2395:3.12.0.2;Parent=scaffold5|size2025720:hit:2043:3.12.0.2;Target=TRINITY_DN8742_c0_g3_i1 232 581 +;Gap=M350
scaffold5|size2025720	blastn	expressed_sequence_match	260839	261036	96	+	.	ID=scaffold5|size2025720:hit:2044:3.12.0.2;Name=TRINITY_DN9744_c0_g1_i1;score=96
scaffold5|size2025720	blastn	match_part	260839	261036	96	+	.	ID=scaffold5|size2025720:hsp:2396:3.12.0.2;Parent=scaffold5|size2025720:hit:2044:3.12.0.2;Target=TRINITY_DN9744_c0_g1_i1 6 203 +;Gap=M198
scaffold5|size2025720	blastn	expressed_sequence_match	260839	261075	117	+	.	ID=scaffold5|size2025720:hit:2045:3.12.0.2;Name=TRINITY_DN9744_c0_g1_i2;score=117
scaffold5|size2025720	blastn	match_part	260839	261075	117	+	.	ID=scaffold5|size2025720:hsp:2397:3.12.0.2;Parent=scaffold5|size2025720:hit:2045:3.12.0.2;Target=TRINITY_DN9744_c0_g1_i2 6 242 +;Gap=M237
scaffold5|size2025720	blastn	expressed_sequence_match	262270	262500	153	-	.	ID=scaffold5|size2025720:hit:2046:3.12.0.2;Name=TRINITY_DN13298_c0_g1_i1;score=153
scaffold5|size2025720	blastn	match_part	262270	262500	153	-	.	ID=scaffold5|size2025720:hsp:2398:3.12.0.2;Parent=scaffold5|size2025720:hit:2046:3.12.0.2;Target=TRINITY_DN13298_c0_g1_i1 50 280 +;Gap=M231
scaffold5|size2025720	blastn	expressed_sequence_match	263713	263859	89	+	.	ID=scaffold5|size2025720:hit:2047:3.12.0.2;Name=TRINITY_DN12621_c0_g3_i1;score=89
scaffold5|size2025720	blastn	match_part	263713	263859	89	+	.	ID=scaffold5|size2025720:hsp:2399:3.12.0.2;Parent=scaffold5|size2025720:hit:2047:3.12.0.2;Target=TRINITY_DN12621_c0_g3_i1 46 193 +;Gap=M147
scaffold5|size2025720	blastn	expressed_sequence_match	287273	287474	112	-	.	ID=scaffold5|size2025720:hit:2048:3.12.0.2;Name=TRINITY_DN3972_c0_g1_i1;score=112
scaffold5|size2025720	blastn	match_part	287273	287474	112	-	.	ID=scaffold5|size2025720:hsp:2400:3.12.0.2;Parent=scaffold5|size2025720:hit:2048:3.12.0.2;Target=TRINITY_DN3972_c0_g1_i1 1 204 +;Gap=M202
scaffold5|size2025720	blastn	expressed_sequence_match	288214	289625	1412	+	.	ID=scaffold5|size2025720:hit:2049:3.12.0.2;Name=TRINITY_DN14248_c0_g2_i1;score=1412
scaffold5|size2025720	blastn	match_part	288214	289625	1412	+	.	ID=scaffold5|size2025720:hsp:2401:3.12.0.2;Parent=scaffold5|size2025720:hit:2049:3.12.0.2;Target=TRINITY_DN14248_c0_g2_i1 1 1412 +;Gap=M1412
scaffold5|size2025720	blastn	expressed_sequence_match	288789	289625	770	+	.	ID=scaffold5|size2025720:hit:2050:3.12.0.2;Name=TRINITY_DN14248_c0_g2_i2;score=770
scaffold5|size2025720	blastn	match_part	288789	289625	770	+	.	ID=scaffold5|size2025720:hsp:2402:3.12.0.2;Parent=scaffold5|size2025720:hit:2050:3.12.0.2;Target=TRINITY_DN14248_c0_g2_i2 28 867 +;Gap=M837
scaffold5|size2025720	blastn	expressed_sequence_match	288143	288362	220	-	.	ID=scaffold5|size2025720:hit:2051:3.12.0.2;Name=TRINITY_DN252_c0_g2_i1;score=220
scaffold5|size2025720	blastn	match_part	288143	288362	220	-	.	ID=scaffold5|size2025720:hsp:2403:3.12.0.2;Parent=scaffold5|size2025720:hit:2051:3.12.0.2;Target=TRINITY_DN252_c0_g2_i1 1 220 +;Gap=M220
scaffold5|size2025720	est2genome	expressed_sequence_match	209018	209291	1244	+	.	ID=scaffold5|size2025720:hit:2052:3.12.0.2;Name=TRINITY_DN26560_c0_g1_i1;score=1244
scaffold5|size2025720	est2genome	match_part	209018	209291	1244	+	.	ID=scaffold5|size2025720:hsp:2404:3.12.0.2;Parent=scaffold5|size2025720:hit:2052:3.12.0.2;Target=TRINITY_DN26560_c0_g1_i1 65 338 +;Gap=M274
scaffold5|size2025720	est2genome	expressed_sequence_match	210409	210852	2022	+	.	ID=scaffold5|size2025720:hit:2053:3.12.0.2;Name=TRINITY_DN14348_c0_g1_i1;score=2022
scaffold5|size2025720	est2genome	match_part	210409	210852	2022	+	.	ID=scaffold5|size2025720:hsp:2405:3.12.0.2;Parent=scaffold5|size2025720:hit:2053:3.12.0.2;Target=TRINITY_DN14348_c0_g1_i1 1 444 -;Gap=M444
scaffold5|size2025720	est2genome	expressed_sequence_match	210599	210850	1042	+	.	ID=scaffold5|size2025720:hit:2054:3.12.0.2;Name=TRINITY_DN28033_c0_g1_i1;score=1042
scaffold5|size2025720	est2genome	match_part	210599	210850	1042	+	.	ID=scaffold5|size2025720:hsp:2406:3.12.0.2;Parent=scaffold5|size2025720:hit:2054:3.12.0.2;Target=TRINITY_DN28033_c0_g1_i1 1 252 +;Gap=M252
scaffold5|size2025720	est2genome	expressed_sequence_match	210337	210624	1242	+	.	ID=scaffold5|size2025720:hit:2055:3.12.0.2;Name=TRINITY_DN22872_c0_g1_i1;score=1242
scaffold5|size2025720	est2genome	match_part	210337	210624	1242	+	.	ID=scaffold5|size2025720:hsp:2407:3.12.0.2;Parent=scaffold5|size2025720:hit:2055:3.12.0.2;Target=TRINITY_DN22872_c0_g1_i1 1 288 +;Gap=M288
scaffold5|size2025720	est2genome	expressed_sequence_match	210869	211794	3906	+	.	ID=scaffold5|size2025720:hit:2056:3.12.0.2;Name=TRINITY_DN14348_c1_g1_i1;score=3906
scaffold5|size2025720	est2genome	match_part	210869	211794	3906	+	.	ID=scaffold5|size2025720:hsp:2408:3.12.0.2;Parent=scaffold5|size2025720:hit:2056:3.12.0.2;Target=TRINITY_DN14348_c1_g1_i1 1 946 +;Gap=M926
scaffold5|size2025720	est2genome	expressed_sequence_match	219348	219613	1249	-	.	ID=scaffold5|size2025720:hit:2057:3.12.0.2;Name=TRINITY_DN2711_c0_g1_i1;score=1249
scaffold5|size2025720	est2genome	match_part	219348	219613	1249	-	.	ID=scaffold5|size2025720:hsp:2409:3.12.0.2;Parent=scaffold5|size2025720:hit:2057:3.12.0.2;Target=TRINITY_DN2711_c0_g1_i1 1 266 +;Gap=M266
scaffold5|size2025720	est2genome	expressed_sequence_match	219335	219613	1287	-	.	ID=scaffold5|size2025720:hit:2058:3.12.0.2;Name=TRINITY_DN2711_c0_g2_i1;score=1287
scaffold5|size2025720	est2genome	match_part	219335	219613	1287	-	.	ID=scaffold5|size2025720:hsp:2410:3.12.0.2;Parent=scaffold5|size2025720:hit:2058:3.12.0.2;Target=TRINITY_DN2711_c0_g2_i1 1 279 +;Gap=M279
scaffold5|size2025720	est2genome	expressed_sequence_match	218736	218931	809	-	.	ID=scaffold5|size2025720:hit:2059:3.12.0.2;Name=TRINITY_DN1011_c0_g1_i1;score=809
scaffold5|size2025720	est2genome	match_part	218736	218931	809	-	.	ID=scaffold5|size2025720:hsp:2411:3.12.0.2;Parent=scaffold5|size2025720:hit:2059:3.12.0.2;Target=TRINITY_DN1011_c0_g1_i1 46 241 +;Gap=M196
scaffold5|size2025720	est2genome	expressed_sequence_match	218640	218852	326	-	.	ID=scaffold5|size2025720:hit:2060:3.12.0.2;Name=TRINITY_DN4068_c0_g1_i1;score=326
scaffold5|size2025720	est2genome	match_part	218640	218852	326	-	.	ID=scaffold5|size2025720:hsp:2412:3.12.0.2;Parent=scaffold5|size2025720:hit:2060:3.12.0.2;Target=TRINITY_DN4068_c0_g1_i1 1 213 -;Gap=M213
scaffold5|size2025720	est2genome	expressed_sequence_match	218195	218713	1859	-	.	ID=scaffold5|size2025720:hit:2061:3.12.0.2;Name=TRINITY_DN7509_c1_g1_i1;score=1859
scaffold5|size2025720	est2genome	match_part	218195	218713	1859	-	.	ID=scaffold5|size2025720:hsp:2413:3.12.0.2;Parent=scaffold5|size2025720:hit:2061:3.12.0.2;Target=TRINITY_DN7509_c1_g1_i1 58 573 +;Gap=M519
scaffold5|size2025720	est2genome	expressed_sequence_match	219558	220138	2194	-	.	ID=scaffold5|size2025720:hit:2062:3.12.0.2;Name=TRINITY_DN8742_c0_g3_i1;score=2194
scaffold5|size2025720	est2genome	match_part	219558	220138	2194	-	.	ID=scaffold5|size2025720:hsp:2414:3.12.0.2;Parent=scaffold5|size2025720:hit:2062:3.12.0.2;Target=TRINITY_DN8742_c0_g3_i1 1 581 +;Gap=M581
scaffold5|size2025720	est2genome	expressed_sequence_match	219666	219893	953	-	.	ID=scaffold5|size2025720:hit:2063:3.12.0.2;Name=TRINITY_DN9744_c0_g1_i1;score=953
scaffold5|size2025720	est2genome	match_part	219666	219893	953	-	.	ID=scaffold5|size2025720:hsp:2415:3.12.0.2;Parent=scaffold5|size2025720:hit:2063:3.12.0.2;Target=TRINITY_DN9744_c0_g1_i1 1 220 -;Gap=M228
scaffold5|size2025720	est2genome	expressed_sequence_match	221462	221698	962	+	.	ID=scaffold5|size2025720:hit:2064:3.12.0.2;Name=TRINITY_DN9288_c0_g1_i1;score=962
scaffold5|size2025720	est2genome	match_part	221462	221698	962	+	.	ID=scaffold5|size2025720:hsp:2416:3.12.0.2;Parent=scaffold5|size2025720:hit:2064:3.12.0.2;Target=TRINITY_DN9288_c0_g1_i1 19 253 +;Gap=M237
scaffold5|size2025720	est2genome	expressed_sequence_match	219666	219944	1224	-	.	ID=scaffold5|size2025720:hit:2065:3.12.0.2;Name=TRINITY_DN9744_c0_g1_i2;score=1224
scaffold5|size2025720	est2genome	match_part	219666	219944	1224	-	.	ID=scaffold5|size2025720:hsp:2417:3.12.0.2;Parent=scaffold5|size2025720:hit:2065:3.12.0.2;Target=TRINITY_DN9744_c0_g1_i2 1 279 -;Gap=M279
scaffold5|size2025720	est2genome	expressed_sequence_match	221962	222336	1549	-	.	ID=scaffold5|size2025720:hit:2066:3.12.0.2;Name=TRINITY_DN15476_c0_g2_i2;score=1549
scaffold5|size2025720	est2genome	match_part	221962	222336	1549	-	.	ID=scaffold5|size2025720:hsp:2418:3.12.0.2;Parent=scaffold5|size2025720:hit:2066:3.12.0.2;Target=TRINITY_DN15476_c0_g2_i2 68 443 +;Gap=M375
scaffold5|size2025720	est2genome	expressed_sequence_match	219014	219430	1914	-	.	ID=scaffold5|size2025720:hit:2067:3.12.0.2;Name=TRINITY_DN12907_c0_g1_i1;score=1914
scaffold5|size2025720	est2genome	match_part	219014	219430	1914	-	.	ID=scaffold5|size2025720:hsp:2419:3.12.0.2;Parent=scaffold5|size2025720:hit:2067:3.12.0.2;Target=TRINITY_DN12907_c0_g1_i1 104 520 -;Gap=M417
scaffold5|size2025720	est2genome	expressed_sequence_match	251452	251646	801	+	.	ID=scaffold5|size2025720:hit:2068:3.12.0.2;Name=TRINITY_DN12621_c0_g3_i1;score=801
scaffold5|size2025720	est2genome	match_part	251452	251646	801	+	.	ID=scaffold5|size2025720:hsp:2420:3.12.0.2;Parent=scaffold5|size2025720:hit:2068:3.12.0.2;Target=TRINITY_DN12621_c0_g3_i1 25 220 +;Gap=M195
scaffold5|size2025720	est2genome	expressed_sequence_match	258908	259149	885	+	.	ID=scaffold5|size2025720:hit:2069:3.12.0.2;Name=TRINITY_DN10173_c0_g1_i1;score=885
scaffold5|size2025720	est2genome	match_part	258908	259149	885	+	.	ID=scaffold5|size2025720:hsp:2421:3.12.0.2;Parent=scaffold5|size2025720:hit:2069:3.12.0.2;Target=TRINITY_DN10173_c0_g1_i1 48 287 +;Gap=M242
scaffold5|size2025720	est2genome	expressed_sequence_match	259777	260017	848	-	.	ID=scaffold5|size2025720:hit:2070:3.12.0.2;Name=TRINITY_DN1011_c0_g1_i1;score=848
scaffold5|size2025720	est2genome	match_part	259777	260017	848	-	.	ID=scaffold5|size2025720:hsp:2422:3.12.0.2;Parent=scaffold5|size2025720:hit:2070:3.12.0.2;Target=TRINITY_DN1011_c0_g1_i1 5 241 +;Gap=M241
scaffold5|size2025720	est2genome	expressed_sequence_match	259661	259915	1050	-	.	ID=scaffold5|size2025720:hit:2071:3.12.0.2;Name=TRINITY_DN4068_c0_g1_i1;score=1050
scaffold5|size2025720	est2genome	match_part	259661	259915	1050	-	.	ID=scaffold5|size2025720:hsp:2423:3.12.0.2;Parent=scaffold5|size2025720:hit:2071:3.12.0.2;Target=TRINITY_DN4068_c0_g1_i1 2 256 -;Gap=M255
scaffold5|size2025720	est2genome	expressed_sequence_match	260080	260598	2131	-	.	ID=scaffold5|size2025720:hit:2072:3.12.0.2;Name=TRINITY_DN12907_c0_g1_i1;score=2131
scaffold5|size2025720	est2genome	match_part	260080	260598	2131	-	.	ID=scaffold5|size2025720:hsp:2424:3.12.0.2;Parent=scaffold5|size2025720:hit:2072:3.12.0.2;Target=TRINITY_DN12907_c0_g1_i1 1 520 -;Gap=M519
scaffold5|size2025720	est2genome	expressed_sequence_match	260726	261306	2077	-	.	ID=scaffold5|size2025720:hit:2073:3.12.0.2;Name=TRINITY_DN8742_c0_g3_i1;score=2077
scaffold5|size2025720	est2genome	match_part	260726	261306	2077	-	.	ID=scaffold5|size2025720:hsp:2425:3.12.0.2;Parent=scaffold5|size2025720:hit:2073:3.12.0.2;Target=TRINITY_DN8742_c0_g3_i1 1 581 +;Gap=M581
scaffold5|size2025720	est2genome	expressed_sequence_match	260834	261061	855	-	.	ID=scaffold5|size2025720:hit:2074:3.12.0.2;Name=TRINITY_DN9744_c0_g1_i1;score=855
scaffold5|size2025720	est2genome	match_part	260834	261061	855	-	.	ID=scaffold5|size2025720:hsp:2426:3.12.0.2;Parent=scaffold5|size2025720:hit:2074:3.12.0.2;Target=TRINITY_DN9744_c0_g1_i1 1 220 -;Gap=M228
scaffold5|size2025720	est2genome	expressed_sequence_match	260834	261112	1098	-	.	ID=scaffold5|size2025720:hit:2075:3.12.0.2;Name=TRINITY_DN9744_c0_g1_i2;score=1098
scaffold5|size2025720	est2genome	match_part	260834	261112	1098	-	.	ID=scaffold5|size2025720:hsp:2427:3.12.0.2;Parent=scaffold5|size2025720:hit:2075:3.12.0.2;Target=TRINITY_DN9744_c0_g1_i2 1 279 -;Gap=M279
scaffold5|size2025720	est2genome	expressed_sequence_match	262270	262524	1068	-	.	ID=scaffold5|size2025720:hit:2076:3.12.0.2;Name=TRINITY_DN13298_c0_g1_i1;score=1068
scaffold5|size2025720	est2genome	match_part	262270	262524	1068	-	.	ID=scaffold5|size2025720:hsp:2428:3.12.0.2;Parent=scaffold5|size2025720:hit:2076:3.12.0.2;Target=TRINITY_DN13298_c0_g1_i1 26 280 +;Gap=M255
scaffold5|size2025720	est2genome	expressed_sequence_match	263679	263886	831	+	.	ID=scaffold5|size2025720:hit:2077:3.12.0.2;Name=TRINITY_DN12621_c0_g3_i1;score=831
scaffold5|size2025720	est2genome	match_part	263679	263886	831	+	.	ID=scaffold5|size2025720:hsp:2429:3.12.0.2;Parent=scaffold5|size2025720:hit:2077:3.12.0.2;Target=TRINITY_DN12621_c0_g3_i1 13 220 +;Gap=M208
scaffold5|size2025720	est2genome	expressed_sequence_match	287273	287474	884	-	.	ID=scaffold5|size2025720:hit:2078:3.12.0.2;Name=TRINITY_DN3972_c0_g1_i1;score=884
scaffold5|size2025720	est2genome	match_part	287273	287474	884	-	.	ID=scaffold5|size2025720:hsp:2430:3.12.0.2;Parent=scaffold5|size2025720:hit:2078:3.12.0.2;Target=TRINITY_DN3972_c0_g1_i1 1 204 +;Gap=M202
scaffold5|size2025720	est2genome	expressed_sequence_match	288214	289634	7073	+	.	ID=scaffold5|size2025720:hit:2079:3.12.0.2;Name=TRINITY_DN14248_c0_g2_i1;score=7073
scaffold5|size2025720	est2genome	match_part	288214	289634	7073	+	.	ID=scaffold5|size2025720:hsp:2431:3.12.0.2;Parent=scaffold5|size2025720:hit:2079:3.12.0.2;Target=TRINITY_DN14248_c0_g2_i1 1 1427 +;Gap=M1421
scaffold5|size2025720	est2genome	expressed_sequence_match	288778	289634	4120	+	.	ID=scaffold5|size2025720:hit:2080:3.12.0.2;Name=TRINITY_DN14248_c0_g2_i2;score=4120
scaffold5|size2025720	est2genome	match_part	288778	289634	4120	+	.	ID=scaffold5|size2025720:hsp:2432:3.12.0.2;Parent=scaffold5|size2025720:hit:2080:3.12.0.2;Target=TRINITY_DN14248_c0_g2_i2 15 882 +;Gap=M857
scaffold5|size2025720	est2genome	expressed_sequence_match	288143	288362	1100	-	.	ID=scaffold5|size2025720:hit:2081:3.12.0.2;Name=TRINITY_DN252_c0_g2_i1;score=1100
scaffold5|size2025720	est2genome	match_part	288143	288362	1100	-	.	ID=scaffold5|size2025720:hsp:2433:3.12.0.2;Parent=scaffold5|size2025720:hit:2081:3.12.0.2;Target=TRINITY_DN252_c0_g2_i1 1 220 +;Gap=M220
scaffold5|size2025720	blastn	expressed_sequence_match	297045	299122	2078	-	.	ID=scaffold5|size2025720:hit:2082:3.12.0.2;Name=TRINITY_DN8946_c0_g1_i1;score=2078
scaffold5|size2025720	blastn	match_part	297045	299122	2078	-	.	ID=scaffold5|size2025720:hsp:2434:3.12.0.2;Parent=scaffold5|size2025720:hit:2082:3.12.0.2;Target=TRINITY_DN8946_c0_g1_i1 1 2078 +;Gap=M2078
scaffold5|size2025720	blastn	expressed_sequence_match	297045	299149	868	+	.	ID=scaffold5|size2025720:hit:2083:3.12.0.2;Name=TRINITY_DN12239_c0_g1_i1;score=868
scaffold5|size2025720	blastn	match_part	297045	297912	868	+	.	ID=scaffold5|size2025720:hsp:2435:3.12.0.2;Parent=scaffold5|size2025720:hit:2083:3.12.0.2;Target=TRINITY_DN12239_c0_g1_i1 146 1013 +;Gap=M868
scaffold5|size2025720	blastn	match_part	297987	299149	1163	+	.	ID=scaffold5|size2025720:hsp:2436:3.12.0.2;Parent=scaffold5|size2025720:hit:2083:3.12.0.2;Target=TRINITY_DN12239_c0_g1_i1 1014 2176 +;Gap=M1163
scaffold5|size2025720	est2genome	expressed_sequence_match	296885	299122	11190	-	.	ID=scaffold5|size2025720:hit:2084:3.12.0.2;Name=TRINITY_DN8946_c0_g1_i1;score=11190
scaffold5|size2025720	est2genome	match_part	296885	299122	11190	-	.	ID=scaffold5|size2025720:hsp:2437:3.12.0.2;Parent=scaffold5|size2025720:hit:2084:3.12.0.2;Target=TRINITY_DN8946_c0_g1_i1 1 2238 +;Gap=M2238
scaffold5|size2025720	est2genome	expressed_sequence_match	296908	299149	10827	-	.	ID=scaffold5|size2025720:hit:2085:3.12.0.2;Name=TRINITY_DN12239_c0_g1_i1;score=10827
scaffold5|size2025720	est2genome	match_part	297987	299149	10827	-	.	ID=scaffold5|size2025720:hsp:2438:3.12.0.2;Parent=scaffold5|size2025720:hit:2085:3.12.0.2;Target=TRINITY_DN12239_c0_g1_i1 1014 2176 -;Gap=M1163
scaffold5|size2025720	est2genome	match_part	296908	297912	10827	-	.	ID=scaffold5|size2025720:hsp:2439:3.12.0.2;Parent=scaffold5|size2025720:hit:2085:3.12.0.2;Target=TRINITY_DN12239_c0_g1_i1 9 1013 -;Gap=M1005
###
scaffold5|size2025720	blastx	protein_match	305476	306375	175	-	.	ID=scaffold5|size2025720:hit:2086:3.12.0.3;Name=jgi|Phatr2|10531|e_gw1.3.86.1;score=175
scaffold5|size2025720	blastx	match_part	305791	306375	200	-	.	ID=scaffold5|size2025720:hsp:2440:3.12.0.3;Parent=scaffold5|size2025720:hit:2086:3.12.0.3;Target=jgi|Phatr2|10531|e_gw1.3.86.1 48 239 +;Gap=M585
scaffold5|size2025720	blastx	match_part	305476	305748	175	-	.	ID=scaffold5|size2025720:hsp:2441:3.12.0.3;Parent=scaffold5|size2025720:hit:2086:3.12.0.3;Target=jgi|Phatr2|10531|e_gw1.3.86.1 352 448 +;Gap=M273
scaffold5|size2025720	blastx	protein_match	304192	305415	955	-	.	ID=scaffold5|size2025720:hit:2087:3.12.0.3;Name=jgi|Thaoce1|96455|rna7417;score=955
scaffold5|size2025720	blastx	match_part	304192	305415	955	-	.	ID=scaffold5|size2025720:hsp:2442:3.12.0.3;Parent=scaffold5|size2025720:hit:2087:3.12.0.3;Target=jgi|Thaoce1|96455|rna7417 19 425 +;Gap=M1224
scaffold5|size2025720	blastx	protein_match	305116	306375	1511	-	.	ID=scaffold5|size2025720:hit:2088:3.12.0.3;Name=jgi|Thaps3|37862|e_gw1.17.46.1;score=1511
scaffold5|size2025720	blastx	match_part	305116	306375	1511	-	.	ID=scaffold5|size2025720:hsp:2443:3.12.0.3;Parent=scaffold5|size2025720:hit:2088:3.12.0.3;Target=jgi|Thaps3|37862|e_gw1.17.46.1 1 350 +;Gap=M1260
scaffold5|size2025720	blastx	protein_match	305464	307800	1431	-	.	ID=scaffold5|size2025720:hit:2089:3.12.0.3;Name=jgi|Thaoce1|101685|rna16005;score=1431
scaffold5|size2025720	blastx	match_part	305464	307800	1431	-	.	ID=scaffold5|size2025720:hsp:2444:3.12.0.3;Parent=scaffold5|size2025720:hit:2089:3.12.0.3;Target=jgi|Thaoce1|101685|rna16005 51 718 +;Gap=M2337
scaffold5|size2025720	blastx	protein_match	305119	306561	1190	-	.	ID=scaffold5|size2025720:hit:2090:3.12.0.3;Name=jgi|Fracy1|183698|e_gw1.4.447.1;score=1190
scaffold5|size2025720	blastx	match_part	305119	306561	1190	-	.	ID=scaffold5|size2025720:hsp:2445:3.12.0.3;Parent=scaffold5|size2025720:hit:2090:3.12.0.3;Target=jgi|Fracy1|183698|e_gw1.4.447.1 143 532 +;Gap=M1443
scaffold5|size2025720	blastx	protein_match	305119	306561	1190	-	.	ID=scaffold5|size2025720:hit:2091:3.12.0.3;Name=jgi|Fracy1|183698|e_gw1.4.447.1;score=1190
scaffold5|size2025720	blastx	match_part	305119	306561	1190	-	.	ID=scaffold5|size2025720:hsp:2446:3.12.0.3;Parent=scaffold5|size2025720:hit:2091:3.12.0.3;Target=jgi|Fracy1|183698|e_gw1.4.447.1 143 532 +;Gap=M1443
scaffold5|size2025720	blastx	protein_match	305119	306561	1190	-	.	ID=scaffold5|size2025720:hit:2092:3.12.0.3;Name=jgi|Fracy1|183698|e_gw1.4.447.1;score=1190
scaffold5|size2025720	blastx	match_part	305119	306561	1190	-	.	ID=scaffold5|size2025720:hsp:2447:3.12.0.3;Parent=scaffold5|size2025720:hit:2092:3.12.0.3;Target=jgi|Fracy1|183698|e_gw1.4.447.1 143 532 +;Gap=M1443
scaffold5|size2025720	blastx	protein_match	305119	306552	1182	-	.	ID=scaffold5|size2025720:hit:2093:3.12.0.3;Name=jgi|Phatr2|1758|gw1.32.8.1;score=1182
scaffold5|size2025720	blastx	match_part	305119	306552	1182	-	.	ID=scaffold5|size2025720:hsp:2448:3.12.0.3;Parent=scaffold5|size2025720:hit:2093:3.12.0.3;Target=jgi|Phatr2|1758|gw1.32.8.1 1 374 +;Gap=M1434
scaffold5|size2025720	blastx	protein_match	305119	306561	1176	-	.	ID=scaffold5|size2025720:hit:2094:3.12.0.3;Name=jgi|Fracy1|201734|e_gw1.68.24.1;score=1176
scaffold5|size2025720	blastx	match_part	305119	306561	1176	-	.	ID=scaffold5|size2025720:hsp:2449:3.12.0.3;Parent=scaffold5|size2025720:hit:2094:3.12.0.3;Target=jgi|Fracy1|201734|e_gw1.68.24.1 143 532 +;Gap=M1443
scaffold5|size2025720	blastx	protein_match	309497	310714	1089	+	.	ID=scaffold5|size2025720:hit:2095:3.12.0.3;Name=jgi|Thaps3|10547|fgenesh1_pg.C_chr_17000010;score=1089
scaffold5|size2025720	blastx	match_part	309497	310714	1089	+	.	ID=scaffold5|size2025720:hsp:2450:3.12.0.3;Parent=scaffold5|size2025720:hit:2095:3.12.0.3;Target=jgi|Thaps3|10547|fgenesh1_pg.C_chr_17000010 40 439 +;Gap=M1218
scaffold5|size2025720	blastx	protein_match	309140	310899	1283	+	.	ID=scaffold5|size2025720:hit:2096:3.12.0.3;Name=jgi|Thaoce1|92577|rna19439;score=1283
scaffold5|size2025720	blastx	match_part	309140	310720	1283	+	.	ID=scaffold5|size2025720:hsp:2451:3.12.0.3;Parent=scaffold5|size2025720:hit:2096:3.12.0.3;Target=jgi|Thaoce1|92577|rna19439 12 512 +;Gap=M1581
scaffold5|size2025720	blastx	match_part	310795	310899	147	+	.	ID=scaffold5|size2025720:hsp:2452:3.12.0.3;Parent=scaffold5|size2025720:hit:2096:3.12.0.3;Target=jgi|Thaoce1|92577|rna19439 510 544 +;Gap=M105
scaffold5|size2025720	blastx	protein_match	324253	326976	710	-	.	ID=scaffold5|size2025720:hit:2097:3.12.0.3;Name=jgi|Thaoce1|87196|rna30122;score=710
scaffold5|size2025720	blastx	match_part	326734	326976	311	-	.	ID=scaffold5|size2025720:hsp:2453:3.12.0.3;Parent=scaffold5|size2025720:hit:2097:3.12.0.3;Target=jgi|Thaoce1|87196|rna30122 27 120 +;Gap=M243
scaffold5|size2025720	blastx	match_part	325992	326651	719	-	.	ID=scaffold5|size2025720:hsp:2454:3.12.0.3;Parent=scaffold5|size2025720:hit:2097:3.12.0.3;Target=jgi|Thaoce1|87196|rna30122 121 354 +;Gap=M660
scaffold5|size2025720	blastx	match_part	325820	325894	76	-	.	ID=scaffold5|size2025720:hsp:2455:3.12.0.3;Parent=scaffold5|size2025720:hit:2097:3.12.0.3;Target=jgi|Thaoce1|87196|rna30122 351 375 +;Gap=M75
scaffold5|size2025720	blastx	match_part	325663	325743	86	-	.	ID=scaffold5|size2025720:hsp:2456:3.12.0.3;Parent=scaffold5|size2025720:hit:2097:3.12.0.3;Target=jgi|Thaoce1|87196|rna30122 375 404 +;Gap=M81
scaffold5|size2025720	blastx	match_part	325064	325483	466	-	.	ID=scaffold5|size2025720:hsp:2457:3.12.0.3;Parent=scaffold5|size2025720:hit:2097:3.12.0.3;Target=jgi|Thaoce1|87196|rna30122 406 549 +;Gap=M420
scaffold5|size2025720	blastx	match_part	324253	324969	710	-	.	ID=scaffold5|size2025720:hsp:2458:3.12.0.3;Parent=scaffold5|size2025720:hit:2097:3.12.0.3;Target=jgi|Thaoce1|87196|rna30122 550 774 +;Gap=M717
scaffold5|size2025720	blastx	protein_match	324508	325297	458	-	.	ID=scaffold5|size2025720:hit:2098:3.12.0.3;Name=jgi|Fracy1|152224|gw1.9.792.1;score=458
scaffold5|size2025720	blastx	match_part	325064	325297	282	-	.	ID=scaffold5|size2025720:hsp:2459:3.12.0.3;Parent=scaffold5|size2025720:hit:2098:3.12.0.3;Target=jgi|Fracy1|152224|gw1.9.792.1 1 78 +;Gap=M234
scaffold5|size2025720	blastx	match_part	324508	324969	458	-	.	ID=scaffold5|size2025720:hsp:2460:3.12.0.3;Parent=scaffold5|size2025720:hit:2098:3.12.0.3;Target=jgi|Fracy1|152224|gw1.9.792.1 79 223 +;Gap=M462
scaffold5|size2025720	blastx	protein_match	324289	327522	570	-	.	ID=scaffold5|size2025720:hit:2099:3.12.0.3;Name=jgi|Fracy1|256314|fgenesh2_pg.75_%2523_5;score=570
scaffold5|size2025720	blastx	match_part	326734	327522	470	-	.	ID=scaffold5|size2025720:hsp:2461:3.12.0.3;Parent=scaffold5|size2025720:hit:2099:3.12.0.3;Target=jgi|Fracy1|256314|fgenesh2_pg.75_%252523_5 33 335 +;Gap=M789
scaffold5|size2025720	blastx	match_part	325989	326651	520	-	.	ID=scaffold5|size2025720:hsp:2462:3.12.0.3;Parent=scaffold5|size2025720:hit:2099:3.12.0.3;Target=jgi|Fracy1|256314|fgenesh2_pg.75_%252523_5 336 552 +;Gap=M663
scaffold5|size2025720	blastx	match_part	325820	325876	85	-	.	ID=scaffold5|size2025720:hsp:2463:3.12.0.3;Parent=scaffold5|size2025720:hit:2099:3.12.0.3;Target=jgi|Fracy1|256314|fgenesh2_pg.75_%252523_5 554 572 +;Gap=M57
scaffold5|size2025720	blastx	match_part	325064	325546	409	-	.	ID=scaffold5|size2025720:hsp:2464:3.12.0.3;Parent=scaffold5|size2025720:hit:2099:3.12.0.3;Target=jgi|Fracy1|256314|fgenesh2_pg.75_%252523_5 599 753 +;Gap=M483
scaffold5|size2025720	blastx	match_part	324289	324969	570	-	.	ID=scaffold5|size2025720:hsp:2465:3.12.0.3;Parent=scaffold5|size2025720:hit:2099:3.12.0.3;Target=jgi|Fracy1|256314|fgenesh2_pg.75_%252523_5 754 953 +;Gap=M681
scaffold5|size2025720	blastx	protein_match	324508	325297	458	-	.	ID=scaffold5|size2025720:hit:2100:3.12.0.3;Name=jgi|Fracy1|152224|gw1.9.792.1;score=458
scaffold5|size2025720	blastx	match_part	325064	325297	282	-	.	ID=scaffold5|size2025720:hsp:2466:3.12.0.3;Parent=scaffold5|size2025720:hit:2100:3.12.0.3;Target=jgi|Fracy1|152224|gw1.9.792.1 1 78 +;Gap=M234
scaffold5|size2025720	blastx	match_part	324508	324969	458	-	.	ID=scaffold5|size2025720:hsp:2467:3.12.0.3;Parent=scaffold5|size2025720:hit:2100:3.12.0.3;Target=jgi|Fracy1|152224|gw1.9.792.1 79 223 +;Gap=M462
scaffold5|size2025720	blastx	protein_match	324508	325297	458	-	.	ID=scaffold5|size2025720:hit:2101:3.12.0.3;Name=jgi|Fracy1|152224|gw1.9.792.1;score=458
scaffold5|size2025720	blastx	match_part	325064	325297	282	-	.	ID=scaffold5|size2025720:hsp:2468:3.12.0.3;Parent=scaffold5|size2025720:hit:2101:3.12.0.3;Target=jgi|Fracy1|152224|gw1.9.792.1 1 78 +;Gap=M234
scaffold5|size2025720	blastx	match_part	324508	324969	458	-	.	ID=scaffold5|size2025720:hsp:2469:3.12.0.3;Parent=scaffold5|size2025720:hit:2101:3.12.0.3;Target=jgi|Fracy1|152224|gw1.9.792.1 79 223 +;Gap=M462
scaffold5|size2025720	blastx	protein_match	324289	327546	669	-	.	ID=scaffold5|size2025720:hit:2102:3.12.0.3;Name=jgi|Phatr2|48186|estExt_fgenesh1_pg.C_chr_160178;score=669
scaffold5|size2025720	blastx	match_part	326734	327546	490	-	.	ID=scaffold5|size2025720:hsp:2470:3.12.0.3;Parent=scaffold5|size2025720:hit:2102:3.12.0.3;Target=jgi|Phatr2|48186|estExt_fgenesh1_pg.C_chr_160178 34 326 +;Gap=M813
scaffold5|size2025720	blastx	match_part	325992	326720	544	-	.	ID=scaffold5|size2025720:hsp:2471:3.12.0.3;Parent=scaffold5|size2025720:hit:2102:3.12.0.3;Target=jgi|Phatr2|48186|estExt_fgenesh1_pg.C_chr_160178 303 542 +;Gap=M729
scaffold5|size2025720	blastx	match_part	325064	325546	375	-	.	ID=scaffold5|size2025720:hsp:2472:3.12.0.3;Parent=scaffold5|size2025720:hit:2102:3.12.0.3;Target=jgi|Phatr2|48186|estExt_fgenesh1_pg.C_chr_160178 584 747 +;Gap=M483
scaffold5|size2025720	blastx	match_part	324289	324969	669	-	.	ID=scaffold5|size2025720:hsp:2473:3.12.0.3;Parent=scaffold5|size2025720:hit:2102:3.12.0.3;Target=jgi|Phatr2|48186|estExt_fgenesh1_pg.C_chr_160178 748 977 +;Gap=M681
scaffold5|size2025720	blastx	protein_match	324484	325297	669	-	.	ID=scaffold5|size2025720:hit:2103:3.12.0.3;Name=jgi|Thaps3|264407|thaps1_ua_kg.chr_17000005;score=669
scaffold5|size2025720	blastx	match_part	325064	325297	386	-	.	ID=scaffold5|size2025720:hsp:2474:3.12.0.3;Parent=scaffold5|size2025720:hit:2103:3.12.0.3;Target=jgi|Thaps3|264407|thaps1_ua_kg.chr_17000005 1 78 +;Gap=M234
scaffold5|size2025720	blastx	match_part	324484	324969	669	-	.	ID=scaffold5|size2025720:hsp:2475:3.12.0.3;Parent=scaffold5|size2025720:hit:2103:3.12.0.3;Target=jgi|Thaps3|264407|thaps1_ua_kg.chr_17000005 79 240 +;Gap=M486
scaffold5|size2025720	blastx	protein_match	349578	350138	375	+	.	ID=scaffold5|size2025720:hit:2104:3.12.0.3;Name=jgi|Phatr2|37726|fgenesh1_pg.C_chr_13000336;score=375
scaffold5|size2025720	blastx	match_part	349578	350138	375	+	.	ID=scaffold5|size2025720:hsp:2476:3.12.0.3;Parent=scaffold5|size2025720:hit:2104:3.12.0.3;Target=jgi|Phatr2|37726|fgenesh1_pg.C_chr_13000336 2 188 +;Gap=M561
scaffold5|size2025720	blastx	protein_match	349524	350138	444	+	.	ID=scaffold5|size2025720:hit:2105:3.12.0.3;Name=jgi|Phatr2|41578|fgenesh1_pg.C_chr_31000082;score=444
scaffold5|size2025720	blastx	match_part	349524	350138	444	+	.	ID=scaffold5|size2025720:hsp:2477:3.12.0.3;Parent=scaffold5|size2025720:hit:2105:3.12.0.3;Target=jgi|Phatr2|41578|fgenesh1_pg.C_chr_31000082 49 253 +;Gap=M615
scaffold5|size2025720	blastx	protein_match	367187	367426	149	+	.	ID=scaffold5|size2025720:hit:2106:3.12.0.3;Name=jgi|Fracy1|247287|fgenesh2_pg.20_%2523_78;score=149
scaffold5|size2025720	blastx	match_part	367187	367426	149	+	.	ID=scaffold5|size2025720:hsp:2478:3.12.0.3;Parent=scaffold5|size2025720:hit:2106:3.12.0.3;Target=jgi|Fracy1|247287|fgenesh2_pg.20_%252523_78 12 90 +;Gap=M240
scaffold5|size2025720	blastx	protein_match	367187	367426	149	+	.	ID=scaffold5|size2025720:hit:2107:3.12.0.3;Name=jgi|Fracy1|247287|fgenesh2_pg.20_%2523_78;score=149
scaffold5|size2025720	blastx	match_part	367187	367426	149	+	.	ID=scaffold5|size2025720:hsp:2479:3.12.0.3;Parent=scaffold5|size2025720:hit:2107:3.12.0.3;Target=jgi|Fracy1|247287|fgenesh2_pg.20_%252523_78 12 90 +;Gap=M240
scaffold5|size2025720	blastx	protein_match	367187	367426	149	+	.	ID=scaffold5|size2025720:hit:2108:3.12.0.3;Name=jgi|Fracy1|247287|fgenesh2_pg.20_%2523_78;score=149
scaffold5|size2025720	blastx	match_part	367187	367426	149	+	.	ID=scaffold5|size2025720:hsp:2480:3.12.0.3;Parent=scaffold5|size2025720:hit:2108:3.12.0.3;Target=jgi|Fracy1|247287|fgenesh2_pg.20_%252523_78 12 90 +;Gap=M240
scaffold5|size2025720	protein2genome	protein_match	305116	306375	1409	-	.	ID=scaffold5|size2025720:hit:2109:3.12.0.3;Name=jgi|Thaps3|37862|e_gw1.17.46.1;score=1409
scaffold5|size2025720	protein2genome	match_part	306177	306375	1409	-	.	ID=scaffold5|size2025720:hsp:2481:3.12.0.3;Parent=scaffold5|size2025720:hit:2109:3.12.0.3;Target=jgi|Thaps3|37862|e_gw1.17.46.1 1 66 +;Gap=M199
scaffold5|size2025720	protein2genome	match_part	305848	306110	1409	-	.	ID=scaffold5|size2025720:hsp:2482:3.12.0.3;Parent=scaffold5|size2025720:hit:2109:3.12.0.3;Target=jgi|Thaps3|37862|e_gw1.17.46.1 67 154 +;Gap=M263
scaffold5|size2025720	protein2genome	match_part	305373	305760	1409	-	.	ID=scaffold5|size2025720:hsp:2483:3.12.0.3;Parent=scaffold5|size2025720:hit:2109:3.12.0.3;Target=jgi|Thaps3|37862|e_gw1.17.46.1 155 282 +;Gap=M388
scaffold5|size2025720	protein2genome	match_part	305116	305318	1409	-	.	ID=scaffold5|size2025720:hsp:2484:3.12.0.3;Parent=scaffold5|size2025720:hit:2109:3.12.0.3;Target=jgi|Thaps3|37862|e_gw1.17.46.1 283 350 +;Gap=M203
scaffold5|size2025720	protein2genome	protein_match	305119	306513	1085	-	.	ID=scaffold5|size2025720:hit:2110:3.12.0.3;Name=jgi|Fracy1|183698|e_gw1.4.447.1;score=1085
scaffold5|size2025720	protein2genome	match_part	306451	306513	1085	-	.	ID=scaffold5|size2025720:hsp:2485:3.12.0.3;Parent=scaffold5|size2025720:hit:2110:3.12.0.3;Target=jgi|Fracy1|183698|e_gw1.4.447.1 162 182 +;Gap=M63
scaffold5|size2025720	protein2genome	match_part	306227	306378	1085	-	.	ID=scaffold5|size2025720:hsp:2486:3.12.0.3;Parent=scaffold5|size2025720:hit:2110:3.12.0.3;Target=jgi|Fracy1|183698|e_gw1.4.447.1 183 232 +;Gap=M152
scaffold5|size2025720	protein2genome	match_part	305863	306145	1085	-	.	ID=scaffold5|size2025720:hsp:2487:3.12.0.3;Parent=scaffold5|size2025720:hit:2110:3.12.0.3;Target=jgi|Fracy1|183698|e_gw1.4.447.1 233 326 +;Gap=M283
scaffold5|size2025720	protein2genome	match_part	305437	305778	1085	-	.	ID=scaffold5|size2025720:hsp:2488:3.12.0.3;Parent=scaffold5|size2025720:hit:2110:3.12.0.3;Target=jgi|Fracy1|183698|e_gw1.4.447.1 327 438 +;Gap=M342
scaffold5|size2025720	protein2genome	match_part	305119	305398	1085	-	.	ID=scaffold5|size2025720:hsp:2489:3.12.0.3;Parent=scaffold5|size2025720:hit:2110:3.12.0.3;Target=jgi|Fracy1|183698|e_gw1.4.447.1 439 532 +;Gap=M280
scaffold5|size2025720	protein2genome	protein_match	305119	306552	1082	-	.	ID=scaffold5|size2025720:hit:2111:3.12.0.3;Name=jgi|Phatr2|1758|gw1.32.8.1;score=1082
scaffold5|size2025720	protein2genome	match_part	306451	306552	1082	-	.	ID=scaffold5|size2025720:hsp:2490:3.12.0.3;Parent=scaffold5|size2025720:hit:2111:3.12.0.3;Target=jgi|Phatr2|1758|gw1.32.8.1 1 34 +;Gap=M102
scaffold5|size2025720	protein2genome	match_part	306212	306378	1082	-	.	ID=scaffold5|size2025720:hsp:2491:3.12.0.3;Parent=scaffold5|size2025720:hit:2111:3.12.0.3;Target=jgi|Phatr2|1758|gw1.32.8.1 35 89 +;Gap=M167
scaffold5|size2025720	protein2genome	match_part	305847	306115	1082	-	.	ID=scaffold5|size2025720:hsp:2492:3.12.0.3;Parent=scaffold5|size2025720:hit:2111:3.12.0.3;Target=jgi|Phatr2|1758|gw1.32.8.1 90 179 +;Gap=M269
scaffold5|size2025720	protein2genome	match_part	305473	305762	1082	-	.	ID=scaffold5|size2025720:hsp:2493:3.12.0.3;Parent=scaffold5|size2025720:hit:2111:3.12.0.3;Target=jgi|Phatr2|1758|gw1.32.8.1 180 276 +;Gap=M290
scaffold5|size2025720	protein2genome	match_part	305119	305412	1082	-	.	ID=scaffold5|size2025720:hsp:2494:3.12.0.3;Parent=scaffold5|size2025720:hit:2111:3.12.0.3;Target=jgi|Phatr2|1758|gw1.32.8.1 277 374 +;Gap=M294
scaffold5|size2025720	protein2genome	protein_match	305119	306513	1065	-	.	ID=scaffold5|size2025720:hit:2112:3.12.0.3;Name=jgi|Fracy1|201734|e_gw1.68.24.1;score=1065
scaffold5|size2025720	protein2genome	match_part	306451	306513	1065	-	.	ID=scaffold5|size2025720:hsp:2495:3.12.0.3;Parent=scaffold5|size2025720:hit:2112:3.12.0.3;Target=jgi|Fracy1|201734|e_gw1.68.24.1 162 182 +;Gap=M63
scaffold5|size2025720	protein2genome	match_part	306208	306378	1065	-	.	ID=scaffold5|size2025720:hsp:2496:3.12.0.3;Parent=scaffold5|size2025720:hit:2112:3.12.0.3;Target=jgi|Fracy1|201734|e_gw1.68.24.1 183 239 +;Gap=M171
scaffold5|size2025720	protein2genome	match_part	305853	306123	1065	-	.	ID=scaffold5|size2025720:hsp:2497:3.12.0.3;Parent=scaffold5|size2025720:hit:2112:3.12.0.3;Target=jgi|Fracy1|201734|e_gw1.68.24.1 240 329 +;Gap=M271
scaffold5|size2025720	protein2genome	match_part	305437	305768	1065	-	.	ID=scaffold5|size2025720:hsp:2498:3.12.0.3;Parent=scaffold5|size2025720:hit:2112:3.12.0.3;Target=jgi|Fracy1|201734|e_gw1.68.24.1 330 438 +;Gap=M332
scaffold5|size2025720	protein2genome	match_part	305119	305398	1065	-	.	ID=scaffold5|size2025720:hsp:2499:3.12.0.3;Parent=scaffold5|size2025720:hit:2112:3.12.0.3;Target=jgi|Fracy1|201734|e_gw1.68.24.1 439 532 +;Gap=M280
scaffold5|size2025720	protein2genome	protein_match	309560	310714	950	+	.	ID=scaffold5|size2025720:hit:2113:3.12.0.3;Name=jgi|Thaps3|10547|fgenesh1_pg.C_chr_17000010;score=950
scaffold5|size2025720	protein2genome	match_part	309560	310714	950	+	.	ID=scaffold5|size2025720:hsp:2500:3.12.0.3;Parent=scaffold5|size2025720:hit:2113:3.12.0.3;Target=jgi|Thaps3|10547|fgenesh1_pg.C_chr_17000010 55 439 +;Gap=M1155
scaffold5|size2025720	protein2genome	protein_match	309824	310899	716	+	.	ID=scaffold5|size2025720:hit:2114:3.12.0.3;Name=jgi|Thaoce1|92577|rna19439;score=716
scaffold5|size2025720	protein2genome	match_part	309824	310715	716	+	.	ID=scaffold5|size2025720:hsp:2501:3.12.0.3;Parent=scaffold5|size2025720:hit:2114:3.12.0.3;Target=jgi|Thaoce1|92577|rna19439 224 510 +;Gap=M892
scaffold5|size2025720	protein2genome	match_part	310799	310899	716	+	.	ID=scaffold5|size2025720:hsp:2502:3.12.0.3;Parent=scaffold5|size2025720:hit:2114:3.12.0.3;Target=jgi|Thaoce1|92577|rna19439 511 544 +;Gap=M101
scaffold5|size2025720	protein2genome	protein_match	324253	326081	1199	-	.	ID=scaffold5|size2025720:hit:2115:3.12.0.3;Name=jgi|Thaoce1|87196|rna30122;score=1199
scaffold5|size2025720	protein2genome	match_part	325988	326081	1199	-	.	ID=scaffold5|size2025720:hsp:2503:3.12.0.3;Parent=scaffold5|size2025720:hit:2115:3.12.0.3;Target=jgi|Thaoce1|87196|rna30122 324 355 +;Gap=M94
scaffold5|size2025720	protein2genome	match_part	325823	325878	1199	-	.	ID=scaffold5|size2025720:hsp:2504:3.12.0.3;Parent=scaffold5|size2025720:hit:2115:3.12.0.3;Target=jgi|Thaoce1|87196|rna30122 356 374 +;Gap=M56
scaffold5|size2025720	protein2genome	match_part	325664	325743	1199	-	.	ID=scaffold5|size2025720:hsp:2505:3.12.0.3;Parent=scaffold5|size2025720:hit:2115:3.12.0.3;Target=jgi|Thaoce1|87196|rna30122 375 403 +;Gap=M80
scaffold5|size2025720	protein2genome	match_part	325064	325487	1199	-	.	ID=scaffold5|size2025720:hsp:2506:3.12.0.3;Parent=scaffold5|size2025720:hit:2115:3.12.0.3;Target=jgi|Thaoce1|87196|rna30122 404 549 +;Gap=M424
scaffold5|size2025720	protein2genome	match_part	324816	324969	1199	-	.	ID=scaffold5|size2025720:hsp:2507:3.12.0.3;Parent=scaffold5|size2025720:hit:2115:3.12.0.3;Target=jgi|Thaoce1|87196|rna30122 550 600 +;Gap=M154
scaffold5|size2025720	protein2genome	match_part	324253	324767	1199	-	.	ID=scaffold5|size2025720:hsp:2508:3.12.0.3;Parent=scaffold5|size2025720:hit:2115:3.12.0.3;Target=jgi|Thaoce1|87196|rna30122 601 774 +;Gap=M515
scaffold5|size2025720	protein2genome	protein_match	324508	325297	643	-	.	ID=scaffold5|size2025720:hit:2116:3.12.0.3;Name=jgi|Fracy1|152224|gw1.9.792.1;score=643
scaffold5|size2025720	protein2genome	match_part	325064	325297	643	-	.	ID=scaffold5|size2025720:hsp:2509:3.12.0.3;Parent=scaffold5|size2025720:hit:2116:3.12.0.3;Target=jgi|Fracy1|152224|gw1.9.792.1 1 78 +;Gap=M234
scaffold5|size2025720	protein2genome	match_part	324795	324969	643	-	.	ID=scaffold5|size2025720:hsp:2510:3.12.0.3;Parent=scaffold5|size2025720:hit:2116:3.12.0.3;Target=jgi|Fracy1|152224|gw1.9.792.1 79 136 +;Gap=M175
scaffold5|size2025720	protein2genome	match_part	324508	324764	643	-	.	ID=scaffold5|size2025720:hsp:2511:3.12.0.3;Parent=scaffold5|size2025720:hit:2116:3.12.0.3;Target=jgi|Fracy1|152224|gw1.9.792.1 137 223 +;Gap=M257
scaffold5|size2025720	protein2genome	protein_match	324484	325297	993	-	.	ID=scaffold5|size2025720:hit:2117:3.12.0.3;Name=jgi|Thaps3|264407|thaps1_ua_kg.chr_17000005;score=993
scaffold5|size2025720	protein2genome	match_part	325064	325297	993	-	.	ID=scaffold5|size2025720:hsp:2512:3.12.0.3;Parent=scaffold5|size2025720:hit:2117:3.12.0.3;Target=jgi|Thaps3|264407|thaps1_ua_kg.chr_17000005 1 78 +;Gap=M234
scaffold5|size2025720	protein2genome	match_part	324484	324969	993	-	.	ID=scaffold5|size2025720:hsp:2513:3.12.0.3;Parent=scaffold5|size2025720:hit:2117:3.12.0.3;Target=jgi|Thaps3|264407|thaps1_ua_kg.chr_17000005 79 240 +;Gap=M486
scaffold5|size2025720	protein2genome	protein_match	349575	350138	380	+	.	ID=scaffold5|size2025720:hit:2118:3.12.0.3;Name=jgi|Phatr2|37726|fgenesh1_pg.C_chr_13000336;score=380
scaffold5|size2025720	protein2genome	match_part	349575	350138	380	+	.	ID=scaffold5|size2025720:hsp:2514:3.12.0.3;Parent=scaffold5|size2025720:hit:2118:3.12.0.3;Target=jgi|Phatr2|37726|fgenesh1_pg.C_chr_13000336 1 188 +;Gap=M564
scaffold5|size2025720	protein2genome	protein_match	349524	350281	459	+	.	ID=scaffold5|size2025720:hit:2119:3.12.0.3;Name=jgi|Phatr2|41578|fgenesh1_pg.C_chr_31000082;score=459
scaffold5|size2025720	protein2genome	match_part	349524	350281	459	+	.	ID=scaffold5|size2025720:hsp:2515:3.12.0.3;Parent=scaffold5|size2025720:hit:2119:3.12.0.3;Target=jgi|Phatr2|41578|fgenesh1_pg.C_chr_31000082 49 301 +;Gap=M758
scaffold5|size2025720	protein2genome	protein_match	367187	367621	315	+	.	ID=scaffold5|size2025720:hit:2120:3.12.0.3;Name=jgi|Fracy1|247287|fgenesh2_pg.20_%2523_78;score=315
scaffold5|size2025720	protein2genome	match_part	367187	367621	315	+	.	ID=scaffold5|size2025720:hsp:2516:3.12.0.3;Parent=scaffold5|size2025720:hit:2120:3.12.0.3;Target=jgi|Fracy1|247287|fgenesh2_pg.20_%252523_78 12 155 +;Gap=M435
scaffold5|size2025720	blastx	protein_match	393572	394576	734	-	.	ID=scaffold5|size2025720:hit:2121:3.12.0.3;Name=jgi|Thaoce1|91764|rna269;score=734
scaffold5|size2025720	blastx	match_part	393572	394576	734	-	.	ID=scaffold5|size2025720:hsp:2517:3.12.0.3;Parent=scaffold5|size2025720:hit:2121:3.12.0.3;Target=jgi|Thaoce1|91764|rna269 5 343 +;Gap=M1005
scaffold5|size2025720	blastx	protein_match	393566	394576	747	-	.	ID=scaffold5|size2025720:hit:2122:3.12.0.3;Name=jgi|Thaoce1|91763|rna268;score=747
scaffold5|size2025720	blastx	match_part	393566	394576	747	-	.	ID=scaffold5|size2025720:hsp:2518:3.12.0.3;Parent=scaffold5|size2025720:hit:2122:3.12.0.3;Target=jgi|Thaoce1|91763|rna268 186 516 +;Gap=M1011
scaffold5|size2025720	blastx	protein_match	393569	394591	1122	-	.	ID=scaffold5|size2025720:hit:2123:3.12.0.3;Name=jgi|Thaps3|22517|estExt_fgenesh1_pg.C_chr_50017;score=1122
scaffold5|size2025720	blastx	match_part	393569	394591	1122	-	.	ID=scaffold5|size2025720:hsp:2519:3.12.0.3;Parent=scaffold5|size2025720:hit:2123:3.12.0.3;Target=jgi|Thaps3|22517|estExt_fgenesh1_pg.C_chr_50017 1 331 +;Gap=M1023
scaffold5|size2025720	blastx	protein_match	393578	394567	808	-	.	ID=scaffold5|size2025720:hit:2124:3.12.0.3;Name=jgi|Thaps3|22522|estExt_fgenesh1_pg.C_chr_50026;score=808
scaffold5|size2025720	blastx	match_part	393578	394567	808	-	.	ID=scaffold5|size2025720:hsp:2520:3.12.0.3;Parent=scaffold5|size2025720:hit:2124:3.12.0.3;Target=jgi|Thaps3|22522|estExt_fgenesh1_pg.C_chr_50026 18 352 +;Gap=M990
scaffold5|size2025720	blastx	protein_match	396764	397311	208	+	.	ID=scaffold5|size2025720:hit:2125:3.12.0.3;Name=jgi|Thaoce1|87321|rna8976;score=208
scaffold5|size2025720	blastx	match_part	396764	396907	208	+	.	ID=scaffold5|size2025720:hsp:2521:3.12.0.3;Parent=scaffold5|size2025720:hit:2125:3.12.0.3;Target=jgi|Thaoce1|87321|rna8976 115 162 +;Gap=M144
scaffold5|size2025720	blastx	match_part	396925	397311	209	+	.	ID=scaffold5|size2025720:hsp:2522:3.12.0.3;Parent=scaffold5|size2025720:hit:2125:3.12.0.3;Target=jgi|Thaoce1|87321|rna8976 129 262 +;Gap=M387
scaffold5|size2025720	blastx	protein_match	396767	397302	181	+	.	ID=scaffold5|size2025720:hit:2126:3.12.0.3;Name=jgi|Fracy1|234071|fgenesh2_pg.2_%2523_179;score=181
scaffold5|size2025720	blastx	match_part	396767	396958	181	+	.	ID=scaffold5|size2025720:hsp:2523:3.12.0.3;Parent=scaffold5|size2025720:hit:2126:3.12.0.3;Target=jgi|Fracy1|234071|fgenesh2_pg.2_%252523_179 2 65 +;Gap=M192
scaffold5|size2025720	blastx	match_part	397030	397302	163	+	.	ID=scaffold5|size2025720:hsp:2524:3.12.0.3;Parent=scaffold5|size2025720:hit:2126:3.12.0.3;Target=jgi|Fracy1|234071|fgenesh2_pg.2_%252523_179 52 121 +;Gap=M273
scaffold5|size2025720	blastx	protein_match	396767	397302	181	+	.	ID=scaffold5|size2025720:hit:2127:3.12.0.3;Name=jgi|Fracy1|234071|fgenesh2_pg.2_%2523_179;score=181
scaffold5|size2025720	blastx	match_part	396767	396958	181	+	.	ID=scaffold5|size2025720:hsp:2525:3.12.0.3;Parent=scaffold5|size2025720:hit:2127:3.12.0.3;Target=jgi|Fracy1|234071|fgenesh2_pg.2_%252523_179 2 65 +;Gap=M192
scaffold5|size2025720	blastx	match_part	397030	397302	163	+	.	ID=scaffold5|size2025720:hsp:2526:3.12.0.3;Parent=scaffold5|size2025720:hit:2127:3.12.0.3;Target=jgi|Fracy1|234071|fgenesh2_pg.2_%252523_179 52 121 +;Gap=M273
scaffold5|size2025720	blastx	protein_match	396767	397302	181	+	.	ID=scaffold5|size2025720:hit:2128:3.12.0.3;Name=jgi|Fracy1|234071|fgenesh2_pg.2_%2523_179;score=181
scaffold5|size2025720	blastx	match_part	396767	396958	181	+	.	ID=scaffold5|size2025720:hsp:2527:3.12.0.3;Parent=scaffold5|size2025720:hit:2128:3.12.0.3;Target=jgi|Fracy1|234071|fgenesh2_pg.2_%252523_179 2 65 +;Gap=M192
scaffold5|size2025720	blastx	match_part	397030	397302	163	+	.	ID=scaffold5|size2025720:hsp:2528:3.12.0.3;Parent=scaffold5|size2025720:hit:2128:3.12.0.3;Target=jgi|Fracy1|234071|fgenesh2_pg.2_%252523_179 52 121 +;Gap=M273
scaffold5|size2025720	blastx	protein_match	396767	397302	181	+	.	ID=scaffold5|size2025720:hit:2129:3.12.0.3;Name=jgi|Fracy1|255788|fgenesh2_pg.69_%2523_64;score=181
scaffold5|size2025720	blastx	match_part	396767	396958	181	+	.	ID=scaffold5|size2025720:hsp:2529:3.12.0.3;Parent=scaffold5|size2025720:hit:2129:3.12.0.3;Target=jgi|Fracy1|255788|fgenesh2_pg.69_%252523_64 2 65 +;Gap=M192
scaffold5|size2025720	blastx	match_part	397000	397302	169	+	.	ID=scaffold5|size2025720:hsp:2530:3.12.0.3;Parent=scaffold5|size2025720:hit:2129:3.12.0.3;Target=jgi|Fracy1|255788|fgenesh2_pg.69_%252523_64 40 121 +;Gap=M303
scaffold5|size2025720	blastx	protein_match	396767	397302	181	+	.	ID=scaffold5|size2025720:hit:2130:3.12.0.3;Name=jgi|Fracy1|255788|fgenesh2_pg.69_%2523_64;score=181
scaffold5|size2025720	blastx	match_part	396767	396958	181	+	.	ID=scaffold5|size2025720:hsp:2531:3.12.0.3;Parent=scaffold5|size2025720:hit:2130:3.12.0.3;Target=jgi|Fracy1|255788|fgenesh2_pg.69_%252523_64 2 65 +;Gap=M192
scaffold5|size2025720	blastx	match_part	397000	397302	169	+	.	ID=scaffold5|size2025720:hsp:2532:3.12.0.3;Parent=scaffold5|size2025720:hit:2130:3.12.0.3;Target=jgi|Fracy1|255788|fgenesh2_pg.69_%252523_64 40 121 +;Gap=M303
scaffold5|size2025720	protein2genome	protein_match	393572	394195	472	-	.	ID=scaffold5|size2025720:hit:2131:3.12.0.3;Name=jgi|Thaoce1|91764|rna269;score=472
scaffold5|size2025720	protein2genome	match_part	393572	394195	472	-	.	ID=scaffold5|size2025720:hsp:2533:3.12.0.3;Parent=scaffold5|size2025720:hit:2131:3.12.0.3;Target=jgi|Thaoce1|91764|rna269 137 343 +;Gap=M624
scaffold5|size2025720	protein2genome	protein_match	393566	394438	667	-	.	ID=scaffold5|size2025720:hit:2132:3.12.0.3;Name=jgi|Thaoce1|91763|rna268;score=667
scaffold5|size2025720	protein2genome	match_part	393566	394438	667	-	.	ID=scaffold5|size2025720:hsp:2534:3.12.0.3;Parent=scaffold5|size2025720:hit:2132:3.12.0.3;Target=jgi|Thaoce1|91763|rna268 223 516 +;Gap=M873
scaffold5|size2025720	protein2genome	protein_match	393569	394483	1025	-	.	ID=scaffold5|size2025720:hit:2133:3.12.0.3;Name=jgi|Thaps3|22517|estExt_fgenesh1_pg.C_chr_50017;score=1025
scaffold5|size2025720	protein2genome	match_part	393569	394483	1025	-	.	ID=scaffold5|size2025720:hsp:2535:3.12.0.3;Parent=scaffold5|size2025720:hit:2133:3.12.0.3;Target=jgi|Thaps3|22517|estExt_fgenesh1_pg.C_chr_50017 29 331 +;Gap=M915
scaffold5|size2025720	protein2genome	protein_match	393578	394177	524	-	.	ID=scaffold5|size2025720:hit:2134:3.12.0.3;Name=jgi|Thaps3|22522|estExt_fgenesh1_pg.C_chr_50026;score=524
scaffold5|size2025720	protein2genome	match_part	393578	394177	524	-	.	ID=scaffold5|size2025720:hsp:2536:3.12.0.3;Parent=scaffold5|size2025720:hit:2134:3.12.0.3;Target=jgi|Thaps3|22522|estExt_fgenesh1_pg.C_chr_50026 152 352 +;Gap=M600
scaffold5|size2025720	protein2genome	protein_match	396764	397311	342	+	.	ID=scaffold5|size2025720:hit:2135:3.12.0.3;Name=jgi|Thaoce1|87321|rna8976;score=342
scaffold5|size2025720	protein2genome	match_part	396764	396917	342	+	.	ID=scaffold5|size2025720:hsp:2537:3.12.0.3;Parent=scaffold5|size2025720:hit:2135:3.12.0.3;Target=jgi|Thaoce1|87321|rna8976 115 165 +;Gap=M154
scaffold5|size2025720	protein2genome	match_part	397028	397311	342	+	.	ID=scaffold5|size2025720:hsp:2538:3.12.0.3;Parent=scaffold5|size2025720:hit:2135:3.12.0.3;Target=jgi|Thaoce1|87321|rna8976 166 262 +;Gap=M284
scaffold5|size2025720	protein2genome	protein_match	396767	397110	255	+	.	ID=scaffold5|size2025720:hit:2136:3.12.0.3;Name=jgi|Fracy1|234071|fgenesh2_pg.2_%2523_179;score=255
scaffold5|size2025720	protein2genome	match_part	396767	396917	255	+	.	ID=scaffold5|size2025720:hsp:2539:3.12.0.3;Parent=scaffold5|size2025720:hit:2136:3.12.0.3;Target=jgi|Fracy1|234071|fgenesh2_pg.2_%252523_179 2 51 +;Gap=M151
scaffold5|size2025720	protein2genome	match_part	397031	397110	255	+	.	ID=scaffold5|size2025720:hsp:2540:3.12.0.3;Parent=scaffold5|size2025720:hit:2136:3.12.0.3;Target=jgi|Fracy1|234071|fgenesh2_pg.2_%252523_179 52 78 +;Gap=M80
scaffold5|size2025720	protein2genome	protein_match	396767	397110	255	+	.	ID=scaffold5|size2025720:hit:2137:3.12.0.3;Name=jgi|Fracy1|255788|fgenesh2_pg.69_%2523_64;score=255
scaffold5|size2025720	protein2genome	match_part	396767	396917	255	+	.	ID=scaffold5|size2025720:hsp:2541:3.12.0.3;Parent=scaffold5|size2025720:hit:2137:3.12.0.3;Target=jgi|Fracy1|255788|fgenesh2_pg.69_%252523_64 2 51 +;Gap=M151
scaffold5|size2025720	protein2genome	match_part	397031	397110	255	+	.	ID=scaffold5|size2025720:hsp:2542:3.12.0.3;Parent=scaffold5|size2025720:hit:2137:3.12.0.3;Target=jgi|Fracy1|255788|fgenesh2_pg.69_%252523_64 52 78 +;Gap=M80
scaffold5|size2025720	blastn	expressed_sequence_match	303299	308554	4714	+	.	ID=scaffold5|size2025720:hit:2138:3.12.0.3;Name=TRINITY_DN1466_c0_g2_i1;score=4714
scaffold5|size2025720	blastn	match_part	303299	308022	4714	+	.	ID=scaffold5|size2025720:hsp:2543:3.12.0.3;Parent=scaffold5|size2025720:hit:2138:3.12.0.3;Target=TRINITY_DN1466_c0_g2_i1 2 4726 +;Gap=M4724
scaffold5|size2025720	blastn	match_part	308300	308554	255	+	.	ID=scaffold5|size2025720:hsp:2544:3.12.0.3;Parent=scaffold5|size2025720:hit:2138:3.12.0.3;Target=TRINITY_DN1466_c0_g2_i1 4726 4980 +;Gap=M255
scaffold5|size2025720	blastn	expressed_sequence_match	303291	308277	4987	-	.	ID=scaffold5|size2025720:hit:2139:3.12.0.3;Name=TRINITY_DN17962_c0_g2_i2;score=4987
scaffold5|size2025720	blastn	match_part	303291	308277	4987	-	.	ID=scaffold5|size2025720:hsp:2545:3.12.0.3;Parent=scaffold5|size2025720:hit:2139:3.12.0.3;Target=TRINITY_DN17962_c0_g2_i2 1 4987 +;Gap=M4987
scaffold5|size2025720	blastn	expressed_sequence_match	308809	311178	384	-	.	ID=scaffold5|size2025720:hit:2140:3.12.0.3;Name=TRINITY_DN778_c0_g1_i1;score=384
scaffold5|size2025720	blastn	match_part	310795	311178	384	-	.	ID=scaffold5|size2025720:hsp:2546:3.12.0.3;Parent=scaffold5|size2025720:hit:2140:3.12.0.3;Target=TRINITY_DN778_c0_g1_i1 1 384 +;Gap=M384
scaffold5|size2025720	blastn	match_part	308809	310715	1907	-	.	ID=scaffold5|size2025720:hsp:2547:3.12.0.3;Parent=scaffold5|size2025720:hit:2140:3.12.0.3;Target=TRINITY_DN778_c0_g1_i1 381 2287 +;Gap=M1907
scaffold5|size2025720	blastn	expressed_sequence_match	308809	311178	2370	-	.	ID=scaffold5|size2025720:hit:2141:3.12.0.3;Name=TRINITY_DN778_c0_g2_i1;score=2370
scaffold5|size2025720	blastn	match_part	308809	311178	2370	-	.	ID=scaffold5|size2025720:hsp:2548:3.12.0.3;Parent=scaffold5|size2025720:hit:2141:3.12.0.3;Target=TRINITY_DN778_c0_g2_i1 1 2370 +;Gap=M2370
scaffold5|size2025720	blastn	expressed_sequence_match	318387	318900	422	-	.	ID=scaffold5|size2025720:hit:2142:3.12.0.3;Name=TRINITY_DN14348_c1_g1_i1;score=422
scaffold5|size2025720	blastn	match_part	318387	318900	422	-	.	ID=scaffold5|size2025720:hsp:2549:3.12.0.3;Parent=scaffold5|size2025720:hit:2142:3.12.0.3;Target=TRINITY_DN14348_c1_g1_i1 1 516 +;Gap=M514
scaffold5|size2025720	blastn	expressed_sequence_match	321121	321307	75	-	.	ID=scaffold5|size2025720:hit:2143:3.12.0.3;Name=TRINITY_DN27470_c0_g1_i1;score=75
scaffold5|size2025720	blastn	match_part	321121	321307	75	-	.	ID=scaffold5|size2025720:hsp:2550:3.12.0.3;Parent=scaffold5|size2025720:hit:2143:3.12.0.3;Target=TRINITY_DN27470_c0_g1_i1 1 188 +;Gap=M187
scaffold5|size2025720	blastn	expressed_sequence_match	322740	322961	168	-	.	ID=scaffold5|size2025720:hit:2144:3.12.0.3;Name=TRINITY_DN9400_c0_g2_i1;score=168
scaffold5|size2025720	blastn	match_part	322740	322961	168	-	.	ID=scaffold5|size2025720:hsp:2551:3.12.0.3;Parent=scaffold5|size2025720:hit:2144:3.12.0.3;Target=TRINITY_DN9400_c0_g2_i1 6 227 +;Gap=M222
scaffold5|size2025720	blastn	expressed_sequence_match	321555	322354	517	+	.	ID=scaffold5|size2025720:hit:2145:3.12.0.3;Name=TRINITY_DN5437_c0_g1_i1;score=517
scaffold5|size2025720	blastn	match_part	321555	322354	517	+	.	ID=scaffold5|size2025720:hsp:2552:3.12.0.3;Parent=scaffold5|size2025720:hit:2145:3.12.0.3;Target=TRINITY_DN5437_c0_g1_i1 36 838 +;Gap=M800
scaffold5|size2025720	blastn	expressed_sequence_match	321368	321610	174	-	.	ID=scaffold5|size2025720:hit:2146:3.12.0.3;Name=TRINITY_DN10953_c0_g1_i1;score=174
scaffold5|size2025720	blastn	match_part	321368	321610	174	-	.	ID=scaffold5|size2025720:hsp:2553:3.12.0.3;Parent=scaffold5|size2025720:hit:2146:3.12.0.3;Target=TRINITY_DN10953_c0_g1_i1 5 247 +;Gap=M243
scaffold5|size2025720	blastn	expressed_sequence_match	321728	321906	89	-	.	ID=scaffold5|size2025720:hit:2147:3.12.0.3;Name=TRINITY_DN16537_c0_g1_i1;score=89
scaffold5|size2025720	blastn	match_part	321728	321906	89	-	.	ID=scaffold5|size2025720:hsp:2554:3.12.0.3;Parent=scaffold5|size2025720:hit:2147:3.12.0.3;Target=TRINITY_DN16537_c0_g1_i1 36 214 +;Gap=M179
scaffold5|size2025720	blastn	expressed_sequence_match	322469	322866	332	+	.	ID=scaffold5|size2025720:hit:2148:3.12.0.3;Name=TRINITY_DN16117_c0_g1_i1;score=332
scaffold5|size2025720	blastn	match_part	322469	322866	332	+	.	ID=scaffold5|size2025720:hsp:2555:3.12.0.3;Parent=scaffold5|size2025720:hit:2148:3.12.0.3;Target=TRINITY_DN16117_c0_g1_i1 1 398 +;Gap=M398
scaffold5|size2025720	blastn	expressed_sequence_match	321379	321871	245	-	.	ID=scaffold5|size2025720:hit:2149:3.12.0.3;Name=TRINITY_DN13420_c0_g1_i1;score=245
scaffold5|size2025720	blastn	match_part	321555	321871	245	-	.	ID=scaffold5|size2025720:hsp:2556:3.12.0.3;Parent=scaffold5|size2025720:hit:2149:3.12.0.3;Target=TRINITY_DN13420_c0_g1_i1 1 317 +;Gap=M317
scaffold5|size2025720	blastn	match_part	321379	321487	97	-	.	ID=scaffold5|size2025720:hsp:2557:3.12.0.3;Parent=scaffold5|size2025720:hit:2149:3.12.0.3;Target=TRINITY_DN13420_c0_g1_i1 385 493 +;Gap=M109
scaffold5|size2025720	blastn	expressed_sequence_match	322259	322477	172	-	.	ID=scaffold5|size2025720:hit:2150:3.12.0.3;Name=TRINITY_DN9038_c0_g1_i1;score=172
scaffold5|size2025720	blastn	match_part	322259	322477	172	-	.	ID=scaffold5|size2025720:hsp:2558:3.12.0.3;Parent=scaffold5|size2025720:hit:2150:3.12.0.3;Target=TRINITY_DN9038_c0_g1_i1 1 218 +;Gap=M219
scaffold5|size2025720	blastn	expressed_sequence_match	322468	322756	235	-	.	ID=scaffold5|size2025720:hit:2151:3.12.0.3;Name=TRINITY_DN9038_c0_g3_i1;score=235
scaffold5|size2025720	blastn	match_part	322468	322756	235	-	.	ID=scaffold5|size2025720:hsp:2559:3.12.0.3;Parent=scaffold5|size2025720:hit:2151:3.12.0.3;Target=TRINITY_DN9038_c0_g3_i1 1 289 +;Gap=M289
scaffold5|size2025720	blastn	expressed_sequence_match	322740	322961	150	-	.	ID=scaffold5|size2025720:hit:2152:3.12.0.3;Name=TRINITY_DN9400_c0_g1_i1;score=150
scaffold5|size2025720	blastn	match_part	322740	322961	150	-	.	ID=scaffold5|size2025720:hsp:2560:3.12.0.3;Parent=scaffold5|size2025720:hit:2152:3.12.0.3;Target=TRINITY_DN9400_c0_g1_i1 146 367 +;Gap=M222
scaffold5|size2025720	blastn	expressed_sequence_match	322826	322961	112	+	.	ID=scaffold5|size2025720:hit:2153:3.12.0.3;Name=TRINITY_DN12693_c0_g1_i1;score=112
scaffold5|size2025720	blastn	match_part	322826	322961	112	+	.	ID=scaffold5|size2025720:hsp:2561:3.12.0.3;Parent=scaffold5|size2025720:hit:2153:3.12.0.3;Target=TRINITY_DN12693_c0_g1_i1 1 136 +;Gap=M136
scaffold5|size2025720	blastn	expressed_sequence_match	321364	321487	70	-	.	ID=scaffold5|size2025720:hit:2154:3.12.0.3;Name=TRINITY_DN13420_c0_g1_i2;score=70
scaffold5|size2025720	blastn	match_part	321364	321487	70	-	.	ID=scaffold5|size2025720:hsp:2562:3.12.0.3;Parent=scaffold5|size2025720:hit:2154:3.12.0.3;Target=TRINITY_DN13420_c0_g1_i2 137 260 +;Gap=M124
scaffold5|size2025720	blastn	expressed_sequence_match	323965	329097	1006	+	.	ID=scaffold5|size2025720:hit:2155:3.12.0.3;Name=TRINITY_DN9637_c0_g5_i7;score=1006
scaffold5|size2025720	blastn	match_part	323965	324970	1006	+	.	ID=scaffold5|size2025720:hsp:2563:3.12.0.3;Parent=scaffold5|size2025720:hit:2155:3.12.0.3;Target=TRINITY_DN9637_c0_g5_i7 1 1006 +;Gap=M1006
scaffold5|size2025720	blastn	match_part	325063	325524	462	+	.	ID=scaffold5|size2025720:hsp:2564:3.12.0.3;Parent=scaffold5|size2025720:hit:2155:3.12.0.3;Target=TRINITY_DN9637_c0_g5_i7 1005 1466 +;Gap=M462
scaffold5|size2025720	blastn	match_part	325644	325744	101	+	.	ID=scaffold5|size2025720:hsp:2565:3.12.0.3;Parent=scaffold5|size2025720:hit:2155:3.12.0.3;Target=TRINITY_DN9637_c0_g5_i7 1467 1567 +;Gap=M101
scaffold5|size2025720	blastn	match_part	325820	325879	60	+	.	ID=scaffold5|size2025720:hsp:2566:3.12.0.3;Parent=scaffold5|size2025720:hit:2155:3.12.0.3;Target=TRINITY_DN9637_c0_g5_i7 1564 1623 +;Gap=M60
scaffold5|size2025720	blastn	match_part	325988	326651	664	+	.	ID=scaffold5|size2025720:hsp:2567:3.12.0.3;Parent=scaffold5|size2025720:hit:2155:3.12.0.3;Target=TRINITY_DN9637_c0_g5_i7 1623 2286 +;Gap=M664
scaffold5|size2025720	blastn	match_part	326733	327012	244	+	.	ID=scaffold5|size2025720:hsp:2568:3.12.0.3;Parent=scaffold5|size2025720:hit:2155:3.12.0.3;Target=TRINITY_DN9637_c0_g5_i7 2286 2565 +;Gap=M280
scaffold5|size2025720	blastn	match_part	327026	327517	384	+	.	ID=scaffold5|size2025720:hsp:2569:3.12.0.3;Parent=scaffold5|size2025720:hit:2155:3.12.0.3;Target=TRINITY_DN9637_c0_g5_i7 2597 3088 +;Gap=M492
scaffold5|size2025720	blastn	match_part	327796	327919	106	+	.	ID=scaffold5|size2025720:hsp:2570:3.12.0.3;Parent=scaffold5|size2025720:hit:2155:3.12.0.3;Target=TRINITY_DN9637_c0_g5_i7 3089 3212 +;Gap=M124
scaffold5|size2025720	blastn	match_part	327929	328333	387	+	.	ID=scaffold5|size2025720:hsp:2571:3.12.0.3;Parent=scaffold5|size2025720:hit:2155:3.12.0.3;Target=TRINITY_DN9637_c0_g5_i7 3232 3636 +;Gap=M405
scaffold5|size2025720	blastn	match_part	329000	329097	98	+	.	ID=scaffold5|size2025720:hsp:2572:3.12.0.3;Parent=scaffold5|size2025720:hit:2155:3.12.0.3;Target=TRINITY_DN9637_c0_g5_i7 3539 3636 +;Gap=M98
scaffold5|size2025720	blastn	expressed_sequence_match	326710	328111	165	-	.	ID=scaffold5|size2025720:hit:2156:3.12.0.3;Name=TRINITY_DN17406_c1_g1_i3;score=165
scaffold5|size2025720	blastn	match_part	327929	328111	165	-	.	ID=scaffold5|size2025720:hsp:2573:3.12.0.3;Parent=scaffold5|size2025720:hit:2156:3.12.0.3;Target=TRINITY_DN17406_c1_g1_i3 167 349 +;Gap=M183
scaffold5|size2025720	blastn	match_part	327023	327919	623	-	.	ID=scaffold5|size2025720:hsp:2574:3.12.0.3;Parent=scaffold5|size2025720:hit:2156:3.12.0.3;Target=TRINITY_DN17406_c1_g1_i3 369 1276 +;Gap=M897
scaffold5|size2025720	blastn	match_part	326710	327012	267	-	.	ID=scaffold5|size2025720:hsp:2575:3.12.0.3;Parent=scaffold5|size2025720:hit:2156:3.12.0.3;Target=TRINITY_DN17406_c1_g1_i3 1305 1607 +;Gap=M303
scaffold5|size2025720	blastn	expressed_sequence_match	327023	328111	155	-	.	ID=scaffold5|size2025720:hit:2157:3.12.0.3;Name=TRINITY_DN17406_c1_g1_i5;score=155
scaffold5|size2025720	blastn	match_part	327945	328111	155	-	.	ID=scaffold5|size2025720:hsp:2576:3.12.0.3;Parent=scaffold5|size2025720:hit:2157:3.12.0.3;Target=TRINITY_DN17406_c1_g1_i5 167 333 +;Gap=M167
scaffold5|size2025720	blastn	match_part	327023	327518	421	-	.	ID=scaffold5|size2025720:hsp:2577:3.12.0.3;Parent=scaffold5|size2025720:hit:2157:3.12.0.3;Target=TRINITY_DN17406_c1_g1_i5 333 836 +;Gap=M496
scaffold5|size2025720	blastn	expressed_sequence_match	325644	325842	199	-	.	ID=scaffold5|size2025720:hit:2158:3.12.0.3;Name=TRINITY_DN17406_c1_g1_i6;score=199
scaffold5|size2025720	blastn	match_part	325644	325842	199	-	.	ID=scaffold5|size2025720:hsp:2578:3.12.0.3;Parent=scaffold5|size2025720:hit:2158:3.12.0.3;Target=TRINITY_DN17406_c1_g1_i6 1 199 +;Gap=M199
scaffold5|size2025720	blastn	expressed_sequence_match	326733	328111	165	-	.	ID=scaffold5|size2025720:hit:2159:3.12.0.3;Name=TRINITY_DN17406_c1_g1_i7;score=165
scaffold5|size2025720	blastn	match_part	327929	328111	165	-	.	ID=scaffold5|size2025720:hsp:2579:3.12.0.3;Parent=scaffold5|size2025720:hit:2159:3.12.0.3;Target=TRINITY_DN17406_c1_g1_i7 167 349 +;Gap=M183
scaffold5|size2025720	blastn	match_part	327023	327919	623	-	.	ID=scaffold5|size2025720:hsp:2580:3.12.0.3;Parent=scaffold5|size2025720:hit:2159:3.12.0.3;Target=TRINITY_DN17406_c1_g1_i7 369 1276 +;Gap=M897
scaffold5|size2025720	blastn	match_part	326733	327012	250	-	.	ID=scaffold5|size2025720:hsp:2581:3.12.0.3;Parent=scaffold5|size2025720:hit:2159:3.12.0.3;Target=TRINITY_DN17406_c1_g1_i7 1305 1584 +;Gap=M280
scaffold5|size2025720	blastn	expressed_sequence_match	327023	328111	165	-	.	ID=scaffold5|size2025720:hit:2160:3.12.0.3;Name=TRINITY_DN17406_c1_g1_i8;score=165
scaffold5|size2025720	blastn	match_part	327929	328111	165	-	.	ID=scaffold5|size2025720:hsp:2582:3.12.0.3;Parent=scaffold5|size2025720:hit:2160:3.12.0.3;Target=TRINITY_DN17406_c1_g1_i8 167 349 +;Gap=M183
scaffold5|size2025720	blastn	match_part	327796	327923	122	-	.	ID=scaffold5|size2025720:hsp:2583:3.12.0.3;Parent=scaffold5|size2025720:hit:2160:3.12.0.3;Target=TRINITY_DN17406_c1_g1_i8 365 492 +;Gap=M128
scaffold5|size2025720	blastn	match_part	327023	327517	420	-	.	ID=scaffold5|size2025720:hsp:2584:3.12.0.3;Parent=scaffold5|size2025720:hit:2160:3.12.0.3;Target=TRINITY_DN17406_c1_g1_i8 493 995 +;Gap=M495
scaffold5|size2025720	blastn	expressed_sequence_match	327159	328122	327	-	.	ID=scaffold5|size2025720:hit:2161:3.12.0.3;Name=TRINITY_DN17406_c1_g1_i9;score=327
scaffold5|size2025720	blastn	match_part	327796	328122	327	-	.	ID=scaffold5|size2025720:hsp:2585:3.12.0.3;Parent=scaffold5|size2025720:hit:2161:3.12.0.3;Target=TRINITY_DN17406_c1_g1_i9 1 327 +;Gap=M327
scaffold5|size2025720	blastn	match_part	327159	327517	305	-	.	ID=scaffold5|size2025720:hsp:2586:3.12.0.3;Parent=scaffold5|size2025720:hit:2161:3.12.0.3;Target=TRINITY_DN17406_c1_g1_i9 328 686 +;Gap=M359
scaffold5|size2025720	blastn	expressed_sequence_match	327084	327363	262	+	.	ID=scaffold5|size2025720:hit:2162:3.12.0.3;Name=TRINITY_DN9637_c0_g6_i1;score=262
scaffold5|size2025720	blastn	match_part	327084	327363	262	+	.	ID=scaffold5|size2025720:hsp:2587:3.12.0.3;Parent=scaffold5|size2025720:hit:2162:3.12.0.3;Target=TRINITY_DN9637_c0_g6_i1 1 280 +;Gap=M280
scaffold5|size2025720	blastn	expressed_sequence_match	323965	328111	1006	+	.	ID=scaffold5|size2025720:hit:2163:3.12.0.3;Name=TRINITY_DN9637_c0_g5_i14;score=1006
scaffold5|size2025720	blastn	match_part	323965	324970	1006	+	.	ID=scaffold5|size2025720:hsp:2588:3.12.0.3;Parent=scaffold5|size2025720:hit:2163:3.12.0.3;Target=TRINITY_DN9637_c0_g5_i14 1 1006 +;Gap=M1006
scaffold5|size2025720	blastn	match_part	325063	325524	462	+	.	ID=scaffold5|size2025720:hsp:2589:3.12.0.3;Parent=scaffold5|size2025720:hit:2163:3.12.0.3;Target=TRINITY_DN9637_c0_g5_i14 1005 1466 +;Gap=M462
scaffold5|size2025720	blastn	match_part	325644	325744	101	+	.	ID=scaffold5|size2025720:hsp:2590:3.12.0.3;Parent=scaffold5|size2025720:hit:2163:3.12.0.3;Target=TRINITY_DN9637_c0_g5_i14 1467 1567 +;Gap=M101
scaffold5|size2025720	blastn	match_part	325820	325879	60	+	.	ID=scaffold5|size2025720:hsp:2591:3.12.0.3;Parent=scaffold5|size2025720:hit:2163:3.12.0.3;Target=TRINITY_DN9637_c0_g5_i14 1564 1623 +;Gap=M60
scaffold5|size2025720	blastn	match_part	325988	326651	664	+	.	ID=scaffold5|size2025720:hsp:2592:3.12.0.3;Parent=scaffold5|size2025720:hit:2163:3.12.0.3;Target=TRINITY_DN9637_c0_g5_i14 1623 2286 +;Gap=M664
scaffold5|size2025720	blastn	match_part	326733	327012	244	+	.	ID=scaffold5|size2025720:hsp:2593:3.12.0.3;Parent=scaffold5|size2025720:hit:2163:3.12.0.3;Target=TRINITY_DN9637_c0_g5_i14 2286 2565 +;Gap=M280
scaffold5|size2025720	blastn	match_part	327026	327517	384	+	.	ID=scaffold5|size2025720:hsp:2594:3.12.0.3;Parent=scaffold5|size2025720:hit:2163:3.12.0.3;Target=TRINITY_DN9637_c0_g5_i14 2597 3088 +;Gap=M492
scaffold5|size2025720	blastn	match_part	327796	327919	106	+	.	ID=scaffold5|size2025720:hsp:2595:3.12.0.3;Parent=scaffold5|size2025720:hit:2163:3.12.0.3;Target=TRINITY_DN9637_c0_g5_i14 3089 3212 +;Gap=M124
scaffold5|size2025720	blastn	match_part	327929	328111	165	+	.	ID=scaffold5|size2025720:hsp:2596:3.12.0.3;Parent=scaffold5|size2025720:hit:2163:3.12.0.3;Target=TRINITY_DN9637_c0_g5_i14 3232 3414 +;Gap=M183
scaffold5|size2025720	blastn	expressed_sequence_match	327424	328007	482	+	.	ID=scaffold5|size2025720:hit:2164:3.12.0.3;Name=TRINITY_DN15348_c0_g1_i1;score=482
scaffold5|size2025720	blastn	match_part	327424	327923	482	+	.	ID=scaffold5|size2025720:hsp:2597:3.12.0.3;Parent=scaffold5|size2025720:hit:2164:3.12.0.3;Target=TRINITY_DN15348_c0_g1_i1 1 500 +;Gap=M500
scaffold5|size2025720	blastn	match_part	327929	328007	73	+	.	ID=scaffold5|size2025720:hsp:2598:3.12.0.3;Parent=scaffold5|size2025720:hit:2164:3.12.0.3;Target=TRINITY_DN15348_c0_g1_i1 516 594 +;Gap=M79
scaffold5|size2025720	blastn	expressed_sequence_match	327510	328111	165	-	.	ID=scaffold5|size2025720:hit:2165:3.12.0.3;Name=TRINITY_DN17406_c1_g1_i10;score=165
scaffold5|size2025720	blastn	match_part	327929	328111	165	-	.	ID=scaffold5|size2025720:hsp:2599:3.12.0.3;Parent=scaffold5|size2025720:hit:2165:3.12.0.3;Target=TRINITY_DN17406_c1_g1_i10 167 349 +;Gap=M183
scaffold5|size2025720	blastn	match_part	327510	327923	402	-	.	ID=scaffold5|size2025720:hsp:2600:3.12.0.3;Parent=scaffold5|size2025720:hit:2165:3.12.0.3;Target=TRINITY_DN17406_c1_g1_i10 365 778 +;Gap=M414
scaffold5|size2025720	blastn	expressed_sequence_match	327023	327289	183	+	.	ID=scaffold5|size2025720:hit:2166:3.12.0.3;Name=TRINITY_DN9637_c0_g8_i1;score=183
scaffold5|size2025720	blastn	match_part	327023	327289	183	+	.	ID=scaffold5|size2025720:hsp:2601:3.12.0.3;Parent=scaffold5|size2025720:hit:2166:3.12.0.3;Target=TRINITY_DN9637_c0_g8_i1 4 270 +;Gap=M267
scaffold5|size2025720	blastn	expressed_sequence_match	323974	328111	165	-	.	ID=scaffold5|size2025720:hit:2167:3.12.0.3;Name=TRINITY_DN17406_c1_g1_i11;score=165
scaffold5|size2025720	blastn	match_part	327929	328111	165	-	.	ID=scaffold5|size2025720:hsp:2602:3.12.0.3;Parent=scaffold5|size2025720:hit:2167:3.12.0.3;Target=TRINITY_DN17406_c1_g1_i11 167 349 +;Gap=M183
scaffold5|size2025720	blastn	match_part	327023	327919	623	-	.	ID=scaffold5|size2025720:hsp:2603:3.12.0.3;Parent=scaffold5|size2025720:hit:2167:3.12.0.3;Target=TRINITY_DN17406_c1_g1_i11 369 1276 +;Gap=M897
scaffold5|size2025720	blastn	match_part	326733	327012	250	-	.	ID=scaffold5|size2025720:hsp:2604:3.12.0.3;Parent=scaffold5|size2025720:hit:2167:3.12.0.3;Target=TRINITY_DN17406_c1_g1_i11 1305 1584 +;Gap=M280
scaffold5|size2025720	blastn	match_part	325988	326651	664	-	.	ID=scaffold5|size2025720:hsp:2605:3.12.0.3;Parent=scaffold5|size2025720:hit:2167:3.12.0.3;Target=TRINITY_DN17406_c1_g1_i11 1584 2247 +;Gap=M664
scaffold5|size2025720	blastn	match_part	325820	325879	60	-	.	ID=scaffold5|size2025720:hsp:2606:3.12.0.3;Parent=scaffold5|size2025720:hit:2167:3.12.0.3;Target=TRINITY_DN17406_c1_g1_i11 2247 2306 +;Gap=M60
scaffold5|size2025720	blastn	match_part	325644	325744	101	-	.	ID=scaffold5|size2025720:hsp:2607:3.12.0.3;Parent=scaffold5|size2025720:hit:2167:3.12.0.3;Target=TRINITY_DN17406_c1_g1_i11 2303 2403 +;Gap=M101
scaffold5|size2025720	blastn	match_part	325063	325524	462	-	.	ID=scaffold5|size2025720:hsp:2608:3.12.0.3;Parent=scaffold5|size2025720:hit:2167:3.12.0.3;Target=TRINITY_DN17406_c1_g1_i11 2404 2865 +;Gap=M462
scaffold5|size2025720	blastn	match_part	323974	324970	997	-	.	ID=scaffold5|size2025720:hsp:2609:3.12.0.3;Parent=scaffold5|size2025720:hit:2167:3.12.0.3;Target=TRINITY_DN17406_c1_g1_i11 2864 3860 +;Gap=M997
scaffold5|size2025720	blastn	expressed_sequence_match	327293	328077	566	+	.	ID=scaffold5|size2025720:hit:2168:3.12.0.3;Name=TRINITY_DN15348_c0_g1_i2;score=566
scaffold5|size2025720	blastn	match_part	327293	327924	566	+	.	ID=scaffold5|size2025720:hsp:2610:3.12.0.3;Parent=scaffold5|size2025720:hit:2168:3.12.0.3;Target=TRINITY_DN15348_c0_g1_i2 1 632 +;Gap=M632
scaffold5|size2025720	blastn	match_part	327929	328077	107	+	.	ID=scaffold5|size2025720:hsp:2611:3.12.0.3;Parent=scaffold5|size2025720:hit:2168:3.12.0.3;Target=TRINITY_DN15348_c0_g1_i2 647 795 +;Gap=M149
scaffold5|size2025720	blastn	expressed_sequence_match	323974	328111	165	-	.	ID=scaffold5|size2025720:hit:2169:3.12.0.3;Name=TRINITY_DN17406_c1_g1_i1;score=165
scaffold5|size2025720	blastn	match_part	327929	328111	165	-	.	ID=scaffold5|size2025720:hsp:2612:3.12.0.3;Parent=scaffold5|size2025720:hit:2169:3.12.0.3;Target=TRINITY_DN17406_c1_g1_i1 167 349 +;Gap=M183
scaffold5|size2025720	blastn	match_part	327023	327919	623	-	.	ID=scaffold5|size2025720:hsp:2613:3.12.0.3;Parent=scaffold5|size2025720:hit:2169:3.12.0.3;Target=TRINITY_DN17406_c1_g1_i1 369 1276 +;Gap=M897
scaffold5|size2025720	blastn	match_part	326733	327012	250	-	.	ID=scaffold5|size2025720:hsp:2614:3.12.0.3;Parent=scaffold5|size2025720:hit:2169:3.12.0.3;Target=TRINITY_DN17406_c1_g1_i1 1305 1584 +;Gap=M280
scaffold5|size2025720	blastn	match_part	325988	326651	664	-	.	ID=scaffold5|size2025720:hsp:2615:3.12.0.3;Parent=scaffold5|size2025720:hit:2169:3.12.0.3;Target=TRINITY_DN17406_c1_g1_i1 1584 2247 +;Gap=M664
scaffold5|size2025720	blastn	match_part	325820	325879	60	-	.	ID=scaffold5|size2025720:hsp:2616:3.12.0.3;Parent=scaffold5|size2025720:hit:2169:3.12.0.3;Target=TRINITY_DN17406_c1_g1_i1 2247 2306 +;Gap=M60
scaffold5|size2025720	blastn	match_part	325063	325744	682	-	.	ID=scaffold5|size2025720:hsp:2617:3.12.0.3;Parent=scaffold5|size2025720:hit:2169:3.12.0.3;Target=TRINITY_DN17406_c1_g1_i1 2303 2984 +;Gap=M682
scaffold5|size2025720	blastn	match_part	323974	324970	997	-	.	ID=scaffold5|size2025720:hsp:2618:3.12.0.3;Parent=scaffold5|size2025720:hit:2169:3.12.0.3;Target=TRINITY_DN17406_c1_g1_i1 2983 3979 +;Gap=M997
scaffold5|size2025720	blastn	expressed_sequence_match	326791	328111	155	-	.	ID=scaffold5|size2025720:hit:2170:3.12.0.3;Name=TRINITY_DN17406_c1_g1_i12;score=155
scaffold5|size2025720	blastn	match_part	327945	328111	155	-	.	ID=scaffold5|size2025720:hsp:2619:3.12.0.3;Parent=scaffold5|size2025720:hit:2170:3.12.0.3;Target=TRINITY_DN17406_c1_g1_i12 167 333 +;Gap=M167
scaffold5|size2025720	blastn	match_part	326791	327518	722	-	.	ID=scaffold5|size2025720:hsp:2620:3.12.0.3;Parent=scaffold5|size2025720:hit:2170:3.12.0.3;Target=TRINITY_DN17406_c1_g1_i12 333 1060 +;Gap=M728
scaffold5|size2025720	blastn	expressed_sequence_match	327669	328077	208	+	.	ID=scaffold5|size2025720:hit:2171:3.12.0.3;Name=TRINITY_DN15348_c0_g1_i3;score=208
scaffold5|size2025720	blastn	match_part	327669	327924	208	+	.	ID=scaffold5|size2025720:hsp:2621:3.12.0.3;Parent=scaffold5|size2025720:hit:2171:3.12.0.3;Target=TRINITY_DN15348_c0_g1_i3 74 329 +;Gap=M256
scaffold5|size2025720	blastn	match_part	327929	328077	107	+	.	ID=scaffold5|size2025720:hsp:2622:3.12.0.3;Parent=scaffold5|size2025720:hit:2171:3.12.0.3;Target=TRINITY_DN15348_c0_g1_i3 344 492 +;Gap=M149
scaffold5|size2025720	blastn	expressed_sequence_match	327084	327747	601	+	.	ID=scaffold5|size2025720:hit:2172:3.12.0.3;Name=TRINITY_DN9637_c0_g6_i2;score=601
scaffold5|size2025720	blastn	match_part	327084	327747	601	+	.	ID=scaffold5|size2025720:hsp:2623:3.12.0.3;Parent=scaffold5|size2025720:hit:2172:3.12.0.3;Target=TRINITY_DN9637_c0_g6_i2 1 672 +;Gap=M664
scaffold5|size2025720	blastn	expressed_sequence_match	325502	325842	341	-	.	ID=scaffold5|size2025720:hit:2173:3.12.0.3;Name=TRINITY_DN17406_c1_g1_i2;score=341
scaffold5|size2025720	blastn	match_part	325502	325842	341	-	.	ID=scaffold5|size2025720:hsp:2624:3.12.0.3;Parent=scaffold5|size2025720:hit:2173:3.12.0.3;Target=TRINITY_DN17406_c1_g1_i2 1 341 +;Gap=M341
scaffold5|size2025720	blastn	expressed_sequence_match	327424	328111	323	+	.	ID=scaffold5|size2025720:hit:2174:3.12.0.3;Name=TRINITY_DN15348_c0_g1_i4;score=323
scaffold5|size2025720	blastn	match_part	327424	327924	323	+	.	ID=scaffold5|size2025720:hsp:2625:3.12.0.3;Parent=scaffold5|size2025720:hit:2174:3.12.0.3;Target=TRINITY_DN15348_c0_g1_i4 1 512 +;Gap=M501
scaffold5|size2025720	blastn	match_part	327929	328111	159	+	.	ID=scaffold5|size2025720:hsp:2626:3.12.0.3;Parent=scaffold5|size2025720:hit:2174:3.12.0.3;Target=TRINITY_DN15348_c0_g1_i4 527 709 +;Gap=M183
scaffold5|size2025720	blastn	expressed_sequence_match	337988	338113	96	-	.	ID=scaffold5|size2025720:hit:2175:3.12.0.3;Name=TRINITY_DN4068_c0_g1_i1;score=96
scaffold5|size2025720	blastn	match_part	337988	338113	96	-	.	ID=scaffold5|size2025720:hsp:2627:3.12.0.3;Parent=scaffold5|size2025720:hit:2175:3.12.0.3;Target=TRINITY_DN4068_c0_g1_i1 6 131 +;Gap=M126
scaffold5|size2025720	blastn	expressed_sequence_match	338038	338300	54	+	.	ID=scaffold5|size2025720:hit:2176:3.12.0.3;Name=TRINITY_DN7509_c1_g1_i1;score=54
scaffold5|size2025720	blastn	match_part	338038	338300	54	+	.	ID=scaffold5|size2025720:hsp:2628:3.12.0.3;Parent=scaffold5|size2025720:hit:2176:3.12.0.3;Target=TRINITY_DN7509_c1_g1_i1 51 312 +;Gap=M263
scaffold5|size2025720	blastn	expressed_sequence_match	340069	340361	114	+	.	ID=scaffold5|size2025720:hit:2177:3.12.0.3;Name=TRINITY_DN28403_c0_g1_i1;score=114
scaffold5|size2025720	blastn	match_part	340069	340361	114	+	.	ID=scaffold5|size2025720:hsp:2629:3.12.0.3;Parent=scaffold5|size2025720:hit:2177:3.12.0.3;Target=TRINITY_DN28403_c0_g1_i1 3 294 +;Gap=M293
scaffold5|size2025720	blastn	expressed_sequence_match	347746	347886	70	-	.	ID=scaffold5|size2025720:hit:2178:3.12.0.3;Name=TRINITY_DN21772_c0_g1_i1;score=70
scaffold5|size2025720	blastn	match_part	347799	347886	70	-	.	ID=scaffold5|size2025720:hsp:2630:3.12.0.3;Parent=scaffold5|size2025720:hit:2178:3.12.0.3;Target=TRINITY_DN21772_c0_g1_i1 100 187 +;Gap=M88
scaffold5|size2025720	blastn	match_part	347746	347794	43	-	.	ID=scaffold5|size2025720:hsp:2631:3.12.0.3;Parent=scaffold5|size2025720:hit:2178:3.12.0.3;Target=TRINITY_DN21772_c0_g1_i1 146 194 +;Gap=M49
scaffold5|size2025720	blastn	expressed_sequence_match	363220	364425	1206	-	.	ID=scaffold5|size2025720:hit:2179:3.12.0.3;Name=TRINITY_DN1889_c0_g1_i1;score=1206
scaffold5|size2025720	blastn	match_part	363220	364425	1206	-	.	ID=scaffold5|size2025720:hsp:2632:3.12.0.3;Parent=scaffold5|size2025720:hit:2179:3.12.0.3;Target=TRINITY_DN1889_c0_g1_i1 105 1310 +;Gap=M1206
scaffold5|size2025720	blastn	expressed_sequence_match	363220	363565	322	-	.	ID=scaffold5|size2025720:hit:2180:3.12.0.3;Name=TRINITY_DN1889_c0_g2_i1;score=322
scaffold5|size2025720	blastn	match_part	363220	363565	322	-	.	ID=scaffold5|size2025720:hsp:2633:3.12.0.3;Parent=scaffold5|size2025720:hit:2180:3.12.0.3;Target=TRINITY_DN1889_c0_g2_i1 1 346 +;Gap=M346
scaffold5|size2025720	blastn	expressed_sequence_match	378583	378761	121	-	.	ID=scaffold5|size2025720:hit:2181:3.12.0.3;Name=TRINITY_DN14345_c0_g1_i1;score=121
scaffold5|size2025720	blastn	match_part	378583	378761	121	-	.	ID=scaffold5|size2025720:hsp:2634:3.12.0.3;Parent=scaffold5|size2025720:hit:2181:3.12.0.3;Target=TRINITY_DN14345_c0_g1_i1 216 395 +;Gap=M179
scaffold5|size2025720	blastn	expressed_sequence_match	378396	378761	214	-	.	ID=scaffold5|size2025720:hit:2182:3.12.0.3;Name=TRINITY_DN8742_c0_g2_i1;score=214
scaffold5|size2025720	blastn	match_part	378396	378761	214	-	.	ID=scaffold5|size2025720:hsp:2635:3.12.0.3;Parent=scaffold5|size2025720:hit:2182:3.12.0.3;Target=TRINITY_DN8742_c0_g2_i1 163 530 +;Gap=M366
scaffold5|size2025720	blastn	expressed_sequence_match	377809	378306	166	-	.	ID=scaffold5|size2025720:hit:2183:3.12.0.3;Name=TRINITY_DN2760_c0_g1_i1;score=166
scaffold5|size2025720	blastn	match_part	377809	378306	166	-	.	ID=scaffold5|size2025720:hsp:2636:3.12.0.3;Parent=scaffold5|size2025720:hit:2183:3.12.0.3;Target=TRINITY_DN2760_c0_g1_i1 1 515 +;Gap=M498
scaffold5|size2025720	blastn	expressed_sequence_match	378566	378653	66	+	.	ID=scaffold5|size2025720:hit:2184:3.12.0.3;Name=TRINITY_DN9744_c0_g1_i1;score=66
scaffold5|size2025720	blastn	match_part	378566	378653	66	+	.	ID=scaffold5|size2025720:hsp:2637:3.12.0.3;Parent=scaffold5|size2025720:hit:2184:3.12.0.3;Target=TRINITY_DN9744_c0_g1_i1 115 203 +;Gap=M88
scaffold5|size2025720	blastn	expressed_sequence_match	378419	378584	48	-	.	ID=scaffold5|size2025720:hit:2185:3.12.0.3;Name=TRINITY_DN25542_c0_g1_i1;score=48
scaffold5|size2025720	blastn	match_part	378419	378584	48	-	.	ID=scaffold5|size2025720:hsp:2638:3.12.0.3;Parent=scaffold5|size2025720:hit:2185:3.12.0.3;Target=TRINITY_DN25542_c0_g1_i1 68 234 +;Gap=M166
scaffold5|size2025720	blastn	expressed_sequence_match	378566	378727	128	+	.	ID=scaffold5|size2025720:hit:2186:3.12.0.3;Name=TRINITY_DN9744_c0_g1_i2;score=128
scaffold5|size2025720	blastn	match_part	378566	378727	128	+	.	ID=scaffold5|size2025720:hsp:2639:3.12.0.3;Parent=scaffold5|size2025720:hit:2186:3.12.0.3;Target=TRINITY_DN9744_c0_g1_i2 115 277 +;Gap=M162
scaffold5|size2025720	blastn	expressed_sequence_match	376986	377232	85	-	.	ID=scaffold5|size2025720:hit:2187:3.12.0.3;Name=TRINITY_DN28403_c0_g1_i1;score=85
scaffold5|size2025720	blastn	match_part	376986	377232	85	-	.	ID=scaffold5|size2025720:hsp:2640:3.12.0.3;Parent=scaffold5|size2025720:hit:2187:3.12.0.3;Target=TRINITY_DN28403_c0_g1_i1 48 294 +;Gap=M247
scaffold5|size2025720	blastn	expressed_sequence_match	375568	381504	35	-	.	ID=scaffold5|size2025720:hit:2188:3.12.0.3;Name=TRINITY_DN11102_c0_g1_i1;score=35
scaffold5|size2025720	blastn	match_part	381470	381504	35	-	.	ID=scaffold5|size2025720:hsp:2641:3.12.0.3;Parent=scaffold5|size2025720:hit:2188:3.12.0.3;Target=TRINITY_DN11102_c0_g1_i1 97 131 +;Gap=M35
scaffold5|size2025720	blastn	match_part	375568	375644	65	-	.	ID=scaffold5|size2025720:hsp:2642:3.12.0.3;Parent=scaffold5|size2025720:hit:2188:3.12.0.3;Target=TRINITY_DN11102_c0_g1_i1 136 212 +;Gap=M77
scaffold5|size2025720	est2genome	expressed_sequence_match	303299	308554	24860	-	.	ID=scaffold5|size2025720:hit:2189:3.12.0.3;Name=TRINITY_DN1466_c0_g2_i1;score=24860
scaffold5|size2025720	est2genome	match_part	308301	308554	24860	-	.	ID=scaffold5|size2025720:hsp:2643:3.12.0.3;Parent=scaffold5|size2025720:hit:2189:3.12.0.3;Target=TRINITY_DN1466_c0_g2_i1 4727 4980 -;Gap=M254
scaffold5|size2025720	est2genome	match_part	303299	308022	24860	-	.	ID=scaffold5|size2025720:hsp:2644:3.12.0.3;Parent=scaffold5|size2025720:hit:2189:3.12.0.3;Target=TRINITY_DN1466_c0_g2_i1 2 4726 -;Gap=M4724
scaffold5|size2025720	est2genome	expressed_sequence_match	303291	308277	24935	-	.	ID=scaffold5|size2025720:hit:2190:3.12.0.3;Name=TRINITY_DN17962_c0_g2_i2;score=24935
scaffold5|size2025720	est2genome	match_part	303291	308277	24935	-	.	ID=scaffold5|size2025720:hsp:2645:3.12.0.3;Parent=scaffold5|size2025720:hit:2190:3.12.0.3;Target=TRINITY_DN17962_c0_g2_i2 1 4987 +;Gap=M4987
scaffold5|size2025720	est2genome	expressed_sequence_match	308809	311178	11416	+	.	ID=scaffold5|size2025720:hit:2191:3.12.0.3;Name=TRINITY_DN778_c0_g1_i1;score=11416
scaffold5|size2025720	est2genome	match_part	308809	310715	11416	+	.	ID=scaffold5|size2025720:hsp:2646:3.12.0.3;Parent=scaffold5|size2025720:hit:2191:3.12.0.3;Target=TRINITY_DN778_c0_g1_i1 381 2287 -;Gap=M1907
scaffold5|size2025720	est2genome	match_part	310799	311178	11416	+	.	ID=scaffold5|size2025720:hsp:2647:3.12.0.3;Parent=scaffold5|size2025720:hit:2191:3.12.0.3;Target=TRINITY_DN778_c0_g1_i1 1 380 -;Gap=M380
scaffold5|size2025720	est2genome	expressed_sequence_match	308809	311178	11850	+	.	ID=scaffold5|size2025720:hit:2192:3.12.0.3;Name=TRINITY_DN778_c0_g2_i1;score=11850
scaffold5|size2025720	est2genome	match_part	308809	311178	11850	+	.	ID=scaffold5|size2025720:hsp:2648:3.12.0.3;Parent=scaffold5|size2025720:hit:2192:3.12.0.3;Target=TRINITY_DN778_c0_g2_i1 1 2370 -;Gap=M2370
scaffold5|size2025720	est2genome	expressed_sequence_match	317987	318900	4384	-	.	ID=scaffold5|size2025720:hit:2193:3.12.0.3;Name=TRINITY_DN14348_c1_g1_i1;score=4384
scaffold5|size2025720	est2genome	match_part	317987	318900	4384	-	.	ID=scaffold5|size2025720:hsp:2649:3.12.0.3;Parent=scaffold5|size2025720:hit:2193:3.12.0.3;Target=TRINITY_DN14348_c1_g1_i1 1 916 +;Gap=M914
scaffold5|size2025720	est2genome	expressed_sequence_match	321098	321307	813	-	.	ID=scaffold5|size2025720:hit:2194:3.12.0.3;Name=TRINITY_DN27470_c0_g1_i1;score=813
scaffold5|size2025720	est2genome	match_part	321098	321307	813	-	.	ID=scaffold5|size2025720:hsp:2650:3.12.0.3;Parent=scaffold5|size2025720:hit:2194:3.12.0.3;Target=TRINITY_DN27470_c0_g1_i1 1 211 +;Gap=M210
scaffold5|size2025720	est2genome	expressed_sequence_match	322697	322966	1179	-	.	ID=scaffold5|size2025720:hit:2195:3.12.0.3;Name=TRINITY_DN9400_c0_g2_i1;score=1179
scaffold5|size2025720	est2genome	match_part	322697	322966	1179	-	.	ID=scaffold5|size2025720:hsp:2651:3.12.0.3;Parent=scaffold5|size2025720:hit:2195:3.12.0.3;Target=TRINITY_DN9400_c0_g2_i1 1 270 +;Gap=M270
scaffold5|size2025720	est2genome	expressed_sequence_match	321520	322596	4494	-	.	ID=scaffold5|size2025720:hit:2196:3.12.0.3;Name=TRINITY_DN5437_c0_g1_i1;score=4494
scaffold5|size2025720	est2genome	match_part	321520	322596	4494	-	.	ID=scaffold5|size2025720:hsp:2652:3.12.0.3;Parent=scaffold5|size2025720:hit:2196:3.12.0.3;Target=TRINITY_DN5437_c0_g1_i1 2 1080 -;Gap=M1077
scaffold5|size2025720	est2genome	expressed_sequence_match	321368	321614	1116	+	.	ID=scaffold5|size2025720:hit:2197:3.12.0.3;Name=TRINITY_DN10953_c0_g1_i1;score=1116
scaffold5|size2025720	est2genome	match_part	321368	321614	1116	+	.	ID=scaffold5|size2025720:hsp:2653:3.12.0.3;Parent=scaffold5|size2025720:hit:2197:3.12.0.3;Target=TRINITY_DN10953_c0_g1_i1 1 247 -;Gap=M247
scaffold5|size2025720	est2genome	expressed_sequence_match	321659	321924	939	-	.	ID=scaffold5|size2025720:hit:2198:3.12.0.3;Name=TRINITY_DN16537_c0_g1_i1;score=939
scaffold5|size2025720	est2genome	match_part	321659	321924	939	-	.	ID=scaffold5|size2025720:hsp:2654:3.12.0.3;Parent=scaffold5|size2025720:hit:2198:3.12.0.3;Target=TRINITY_DN16537_c0_g1_i1 19 280 +;Gap=M266
scaffold5|size2025720	est2genome	expressed_sequence_match	322469	322866	1891	-	.	ID=scaffold5|size2025720:hit:2199:3.12.0.3;Name=TRINITY_DN16117_c0_g1_i1;score=1891
scaffold5|size2025720	est2genome	match_part	322469	322866	1891	-	.	ID=scaffold5|size2025720:hsp:2655:3.12.0.3;Parent=scaffold5|size2025720:hit:2199:3.12.0.3;Target=TRINITY_DN16117_c0_g1_i1 1 398 -;Gap=M398
scaffold5|size2025720	est2genome	expressed_sequence_match	321379	321871	2139	-	.	ID=scaffold5|size2025720:hit:2200:3.12.0.3;Name=TRINITY_DN13420_c0_g1_i1;score=2139
scaffold5|size2025720	est2genome	match_part	321379	321871	2139	-	.	ID=scaffold5|size2025720:hsp:2656:3.12.0.3;Parent=scaffold5|size2025720:hit:2200:3.12.0.3;Target=TRINITY_DN13420_c0_g1_i1 1 493 +;Gap=M493
scaffold5|size2025720	est2genome	expressed_sequence_match	322259	322477	1024	-	.	ID=scaffold5|size2025720:hit:2201:3.12.0.3;Name=TRINITY_DN9038_c0_g1_i1;score=1024
scaffold5|size2025720	est2genome	match_part	322259	322477	1024	-	.	ID=scaffold5|size2025720:hsp:2657:3.12.0.3;Parent=scaffold5|size2025720:hit:2201:3.12.0.3;Target=TRINITY_DN9038_c0_g1_i1 1 218 +;Gap=M219
scaffold5|size2025720	est2genome	expressed_sequence_match	322468	322756	1364	-	.	ID=scaffold5|size2025720:hit:2202:3.12.0.3;Name=TRINITY_DN9038_c0_g3_i1;score=1364
scaffold5|size2025720	est2genome	match_part	322468	322756	1364	-	.	ID=scaffold5|size2025720:hsp:2658:3.12.0.3;Parent=scaffold5|size2025720:hit:2202:3.12.0.3;Target=TRINITY_DN9038_c0_g3_i1 1 289 +;Gap=M289
scaffold5|size2025720	est2genome	expressed_sequence_match	322697	323106	1814	-	.	ID=scaffold5|size2025720:hit:2203:3.12.0.3;Name=TRINITY_DN9400_c0_g1_i1;score=1814
scaffold5|size2025720	est2genome	match_part	322697	323106	1814	-	.	ID=scaffold5|size2025720:hsp:2659:3.12.0.3;Parent=scaffold5|size2025720:hit:2203:3.12.0.3;Target=TRINITY_DN9400_c0_g1_i1 1 410 +;Gap=M410
scaffold5|size2025720	est2genome	expressed_sequence_match	322826	323108	1341	-	.	ID=scaffold5|size2025720:hit:2204:3.12.0.3;Name=TRINITY_DN12693_c0_g1_i1;score=1341
scaffold5|size2025720	est2genome	match_part	322826	323108	1341	-	.	ID=scaffold5|size2025720:hsp:2660:3.12.0.3;Parent=scaffold5|size2025720:hit:2204:3.12.0.3;Target=TRINITY_DN12693_c0_g1_i1 1 283 -;Gap=M283
scaffold5|size2025720	est2genome	expressed_sequence_match	321318	321623	1103	+	.	ID=scaffold5|size2025720:hit:2205:3.12.0.3;Name=TRINITY_DN13420_c0_g1_i2;score=1103
scaffold5|size2025720	est2genome	match_part	321318	321623	1103	+	.	ID=scaffold5|size2025720:hsp:2661:3.12.0.3;Parent=scaffold5|size2025720:hit:2205:3.12.0.3;Target=TRINITY_DN13420_c0_g1_i2 1 306 -;Gap=M306
scaffold5|size2025720	est2genome	expressed_sequence_match	323965	328333	17375	-	.	ID=scaffold5|size2025720:hit:2206:3.12.0.3;Name=TRINITY_DN9637_c0_g5_i7;score=17375
scaffold5|size2025720	est2genome	match_part	327796	328333	17375	-	.	ID=scaffold5|size2025720:hsp:2662:3.12.0.3;Parent=scaffold5|size2025720:hit:2206:3.12.0.3;Target=TRINITY_DN9637_c0_g5_i7 3089 3636 -;Gap=M538
scaffold5|size2025720	est2genome	match_part	326733	327517	17375	-	.	ID=scaffold5|size2025720:hsp:2663:3.12.0.3;Parent=scaffold5|size2025720:hit:2206:3.12.0.3;Target=TRINITY_DN9637_c0_g5_i7 2286 3088 -;Gap=M785
scaffold5|size2025720	est2genome	match_part	325988	326650	17375	-	.	ID=scaffold5|size2025720:hsp:2664:3.12.0.3;Parent=scaffold5|size2025720:hit:2206:3.12.0.3;Target=TRINITY_DN9637_c0_g5_i7 1623 2285 -;Gap=M663
scaffold5|size2025720	est2genome	match_part	325823	325878	17375	-	.	ID=scaffold5|size2025720:hsp:2665:3.12.0.3;Parent=scaffold5|size2025720:hit:2206:3.12.0.3;Target=TRINITY_DN9637_c0_g5_i7 1567 1622 -;Gap=M56
scaffold5|size2025720	est2genome	match_part	325644	325743	17375	-	.	ID=scaffold5|size2025720:hsp:2666:3.12.0.3;Parent=scaffold5|size2025720:hit:2206:3.12.0.3;Target=TRINITY_DN9637_c0_g5_i7 1467 1566 -;Gap=M100
scaffold5|size2025720	est2genome	match_part	325064	325524	17375	-	.	ID=scaffold5|size2025720:hsp:2667:3.12.0.3;Parent=scaffold5|size2025720:hit:2206:3.12.0.3;Target=TRINITY_DN9637_c0_g5_i7 1006 1466 -;Gap=M461
scaffold5|size2025720	est2genome	match_part	323965	324969	17375	-	.	ID=scaffold5|size2025720:hsp:2668:3.12.0.3;Parent=scaffold5|size2025720:hit:2206:3.12.0.3;Target=TRINITY_DN9637_c0_g5_i7 1 1005 -;Gap=M1005
scaffold5|size2025720	est2genome	expressed_sequence_match	326528	328240	6839	-	.	ID=scaffold5|size2025720:hit:2207:3.12.0.3;Name=TRINITY_DN17406_c1_g1_i3;score=6839
scaffold5|size2025720	est2genome	match_part	326528	328240	6839	-	.	ID=scaffold5|size2025720:hsp:2669:3.12.0.3;Parent=scaffold5|size2025720:hit:2207:3.12.0.3;Target=TRINITY_DN17406_c1_g1_i3 55 1809 +;Gap=M1713
scaffold5|size2025720	est2genome	expressed_sequence_match	326996	328240	3462	-	.	ID=scaffold5|size2025720:hit:2208:3.12.0.3;Name=TRINITY_DN17406_c1_g1_i5;score=3462
scaffold5|size2025720	est2genome	match_part	327945	328240	3462	-	.	ID=scaffold5|size2025720:hsp:2670:3.12.0.3;Parent=scaffold5|size2025720:hit:2208:3.12.0.3;Target=TRINITY_DN17406_c1_g1_i5 55 333 +;Gap=M296
scaffold5|size2025720	est2genome	match_part	326996	327517	3462	-	.	ID=scaffold5|size2025720:hsp:2671:3.12.0.3;Parent=scaffold5|size2025720:hit:2208:3.12.0.3;Target=TRINITY_DN17406_c1_g1_i5 334 866 +;Gap=M522
scaffold5|size2025720	est2genome	expressed_sequence_match	325502	325842	1084	-	.	ID=scaffold5|size2025720:hit:2209:3.12.0.3;Name=TRINITY_DN17406_c1_g1_i6;score=1084
scaffold5|size2025720	est2genome	match_part	325644	325842	1084	-	.	ID=scaffold5|size2025720:hsp:2672:3.12.0.3;Parent=scaffold5|size2025720:hit:2209:3.12.0.3;Target=TRINITY_DN17406_c1_g1_i6 1 199 +;Gap=M199
scaffold5|size2025720	est2genome	match_part	325502	325524	1084	-	.	ID=scaffold5|size2025720:hsp:2673:3.12.0.3;Parent=scaffold5|size2025720:hit:2209:3.12.0.3;Target=TRINITY_DN17406_c1_g1_i6 200 222 +;Gap=M23
scaffold5|size2025720	est2genome	expressed_sequence_match	326528	328240	6656	-	.	ID=scaffold5|size2025720:hit:2210:3.12.0.3;Name=TRINITY_DN17406_c1_g1_i7;score=6656
scaffold5|size2025720	est2genome	match_part	326733	328240	6656	-	.	ID=scaffold5|size2025720:hsp:2674:3.12.0.3;Parent=scaffold5|size2025720:hit:2210:3.12.0.3;Target=TRINITY_DN17406_c1_g1_i7 55 1584 +;Gap=M1508
scaffold5|size2025720	est2genome	match_part	326528	326650	6656	-	.	ID=scaffold5|size2025720:hsp:2675:3.12.0.3;Parent=scaffold5|size2025720:hit:2210:3.12.0.3;Target=TRINITY_DN17406_c1_g1_i7 1585 1709 +;Gap=M123
scaffold5|size2025720	est2genome	expressed_sequence_match	326996	328240	4120	-	.	ID=scaffold5|size2025720:hit:2211:3.12.0.3;Name=TRINITY_DN17406_c1_g1_i8;score=4120
scaffold5|size2025720	est2genome	match_part	327796	328240	4120	-	.	ID=scaffold5|size2025720:hsp:2676:3.12.0.3;Parent=scaffold5|size2025720:hit:2211:3.12.0.3;Target=TRINITY_DN17406_c1_g1_i8 55 492 +;Gap=M445
scaffold5|size2025720	est2genome	match_part	326996	327517	4120	-	.	ID=scaffold5|size2025720:hsp:2677:3.12.0.3;Parent=scaffold5|size2025720:hit:2211:3.12.0.3;Target=TRINITY_DN17406_c1_g1_i8 493 1025 +;Gap=M522
scaffold5|size2025720	est2genome	expressed_sequence_match	327159	328122	3322	-	.	ID=scaffold5|size2025720:hit:2212:3.12.0.3;Name=TRINITY_DN17406_c1_g1_i9;score=3322
scaffold5|size2025720	est2genome	match_part	327796	328122	3322	-	.	ID=scaffold5|size2025720:hsp:2678:3.12.0.3;Parent=scaffold5|size2025720:hit:2212:3.12.0.3;Target=TRINITY_DN17406_c1_g1_i9 1 327 +;Gap=M327
scaffold5|size2025720	est2genome	match_part	327159	327517	3322	-	.	ID=scaffold5|size2025720:hsp:2679:3.12.0.3;Parent=scaffold5|size2025720:hit:2212:3.12.0.3;Target=TRINITY_DN17406_c1_g1_i9 328 686 +;Gap=M359
scaffold5|size2025720	est2genome	expressed_sequence_match	327084	327363	1373	-	.	ID=scaffold5|size2025720:hit:2213:3.12.0.3;Name=TRINITY_DN9637_c0_g6_i1;score=1373
scaffold5|size2025720	est2genome	match_part	327084	327363	1373	-	.	ID=scaffold5|size2025720:hsp:2680:3.12.0.3;Parent=scaffold5|size2025720:hit:2213:3.12.0.3;Target=TRINITY_DN9637_c0_g6_i1 1 280 -;Gap=M280
scaffold5|size2025720	est2genome	expressed_sequence_match	323965	328240	16456	-	.	ID=scaffold5|size2025720:hit:2214:3.12.0.3;Name=TRINITY_DN9637_c0_g5_i14;score=16456
scaffold5|size2025720	est2genome	match_part	327796	328240	16456	-	.	ID=scaffold5|size2025720:hsp:2681:3.12.0.3;Parent=scaffold5|size2025720:hit:2214:3.12.0.3;Target=TRINITY_DN9637_c0_g5_i14 3089 3526 -;Gap=M445
scaffold5|size2025720	est2genome	match_part	326733	327517	16456	-	.	ID=scaffold5|size2025720:hsp:2682:3.12.0.3;Parent=scaffold5|size2025720:hit:2214:3.12.0.3;Target=TRINITY_DN9637_c0_g5_i14 2286 3088 -;Gap=M785
scaffold5|size2025720	est2genome	match_part	325988	326650	16456	-	.	ID=scaffold5|size2025720:hsp:2683:3.12.0.3;Parent=scaffold5|size2025720:hit:2214:3.12.0.3;Target=TRINITY_DN9637_c0_g5_i14 1623 2285 -;Gap=M663
scaffold5|size2025720	est2genome	match_part	325823	325878	16456	-	.	ID=scaffold5|size2025720:hsp:2684:3.12.0.3;Parent=scaffold5|size2025720:hit:2214:3.12.0.3;Target=TRINITY_DN9637_c0_g5_i14 1567 1622 -;Gap=M56
scaffold5|size2025720	est2genome	match_part	325644	325743	16456	-	.	ID=scaffold5|size2025720:hsp:2685:3.12.0.3;Parent=scaffold5|size2025720:hit:2214:3.12.0.3;Target=TRINITY_DN9637_c0_g5_i14 1467 1566 -;Gap=M100
scaffold5|size2025720	est2genome	match_part	325064	325524	16456	-	.	ID=scaffold5|size2025720:hsp:2686:3.12.0.3;Parent=scaffold5|size2025720:hit:2214:3.12.0.3;Target=TRINITY_DN9637_c0_g5_i14 1006 1466 -;Gap=M461
scaffold5|size2025720	est2genome	match_part	323965	324969	16456	-	.	ID=scaffold5|size2025720:hsp:2687:3.12.0.3;Parent=scaffold5|size2025720:hit:2214:3.12.0.3;Target=TRINITY_DN9637_c0_g5_i14 1 1005 -;Gap=M1005
scaffold5|size2025720	est2genome	expressed_sequence_match	327424	328007	2818	-	.	ID=scaffold5|size2025720:hit:2215:3.12.0.3;Name=TRINITY_DN15348_c0_g1_i1;score=2818
scaffold5|size2025720	est2genome	match_part	327424	328007	2818	-	.	ID=scaffold5|size2025720:hsp:2688:3.12.0.3;Parent=scaffold5|size2025720:hit:2215:3.12.0.3;Target=TRINITY_DN15348_c0_g1_i1 1 594 -;Gap=M584
scaffold5|size2025720	est2genome	expressed_sequence_match	327510	328240	3090	+	.	ID=scaffold5|size2025720:hit:2216:3.12.0.3;Name=TRINITY_DN17406_c1_g1_i10;score=3090
scaffold5|size2025720	est2genome	match_part	327510	328240	3090	+	.	ID=scaffold5|size2025720:hsp:2689:3.12.0.3;Parent=scaffold5|size2025720:hit:2216:3.12.0.3;Target=TRINITY_DN17406_c1_g1_i10 55 778 -;Gap=M731
scaffold5|size2025720	est2genome	expressed_sequence_match	327020	327289	1215	-	.	ID=scaffold5|size2025720:hit:2217:3.12.0.3;Name=TRINITY_DN9637_c0_g8_i1;score=1215
scaffold5|size2025720	est2genome	match_part	327020	327289	1215	-	.	ID=scaffold5|size2025720:hsp:2690:3.12.0.3;Parent=scaffold5|size2025720:hit:2217:3.12.0.3;Target=TRINITY_DN9637_c0_g8_i1 1 270 -;Gap=M270
scaffold5|size2025720	est2genome	expressed_sequence_match	323974	328240	17732	-	.	ID=scaffold5|size2025720:hit:2218:3.12.0.3;Name=TRINITY_DN17406_c1_g1_i11;score=17732
scaffold5|size2025720	est2genome	match_part	326733	328240	17732	-	.	ID=scaffold5|size2025720:hsp:2691:3.12.0.3;Parent=scaffold5|size2025720:hit:2218:3.12.0.3;Target=TRINITY_DN17406_c1_g1_i11 55 1584 +;Gap=M1508
scaffold5|size2025720	est2genome	match_part	325988	326650	17732	-	.	ID=scaffold5|size2025720:hsp:2692:3.12.0.3;Parent=scaffold5|size2025720:hit:2218:3.12.0.3;Target=TRINITY_DN17406_c1_g1_i11 1585 2247 +;Gap=M663
scaffold5|size2025720	est2genome	match_part	325823	325878	17732	-	.	ID=scaffold5|size2025720:hsp:2693:3.12.0.3;Parent=scaffold5|size2025720:hit:2218:3.12.0.3;Target=TRINITY_DN17406_c1_g1_i11 2248 2303 +;Gap=M56
scaffold5|size2025720	est2genome	match_part	325644	325743	17732	-	.	ID=scaffold5|size2025720:hsp:2694:3.12.0.3;Parent=scaffold5|size2025720:hit:2218:3.12.0.3;Target=TRINITY_DN17406_c1_g1_i11 2304 2403 +;Gap=M100
scaffold5|size2025720	est2genome	match_part	325064	325524	17732	-	.	ID=scaffold5|size2025720:hsp:2695:3.12.0.3;Parent=scaffold5|size2025720:hit:2218:3.12.0.3;Target=TRINITY_DN17406_c1_g1_i11 2404 2864 +;Gap=M461
scaffold5|size2025720	est2genome	match_part	323974	324969	17732	-	.	ID=scaffold5|size2025720:hsp:2696:3.12.0.3;Parent=scaffold5|size2025720:hit:2218:3.12.0.3;Target=TRINITY_DN17406_c1_g1_i11 2865 3860 +;Gap=M996
scaffold5|size2025720	est2genome	expressed_sequence_match	327293	328090	3708	-	.	ID=scaffold5|size2025720:hit:2219:3.12.0.3;Name=TRINITY_DN15348_c0_g1_i2;score=3708
scaffold5|size2025720	est2genome	match_part	327293	328090	3708	-	.	ID=scaffold5|size2025720:hsp:2697:3.12.0.3;Parent=scaffold5|size2025720:hit:2219:3.12.0.3;Target=TRINITY_DN15348_c0_g1_i2 1 808 -;Gap=M798
scaffold5|size2025720	est2genome	expressed_sequence_match	323974	328240	18353	-	.	ID=scaffold5|size2025720:hit:2220:3.12.0.3;Name=TRINITY_DN17406_c1_g1_i1;score=18353
scaffold5|size2025720	est2genome	match_part	326733	328240	18353	-	.	ID=scaffold5|size2025720:hsp:2698:3.12.0.3;Parent=scaffold5|size2025720:hit:2220:3.12.0.3;Target=TRINITY_DN17406_c1_g1_i1 55 1584 +;Gap=M1508
scaffold5|size2025720	est2genome	match_part	325988	326650	18353	-	.	ID=scaffold5|size2025720:hsp:2699:3.12.0.3;Parent=scaffold5|size2025720:hit:2220:3.12.0.3;Target=TRINITY_DN17406_c1_g1_i1 1585 2247 +;Gap=M663
scaffold5|size2025720	est2genome	match_part	325823	325878	18353	-	.	ID=scaffold5|size2025720:hsp:2700:3.12.0.3;Parent=scaffold5|size2025720:hit:2220:3.12.0.3;Target=TRINITY_DN17406_c1_g1_i1 2248 2303 +;Gap=M56
scaffold5|size2025720	est2genome	match_part	325064	325743	18353	-	.	ID=scaffold5|size2025720:hsp:2701:3.12.0.3;Parent=scaffold5|size2025720:hit:2220:3.12.0.3;Target=TRINITY_DN17406_c1_g1_i1 2304 2983 +;Gap=M680
scaffold5|size2025720	est2genome	match_part	323974	324969	18353	-	.	ID=scaffold5|size2025720:hsp:2702:3.12.0.3;Parent=scaffold5|size2025720:hit:2220:3.12.0.3;Target=TRINITY_DN17406_c1_g1_i1 2984 3979 +;Gap=M996
scaffold5|size2025720	est2genome	expressed_sequence_match	326791	328240	4610	-	.	ID=scaffold5|size2025720:hit:2221:3.12.0.3;Name=TRINITY_DN17406_c1_g1_i12;score=4610
scaffold5|size2025720	est2genome	match_part	327945	328240	4610	-	.	ID=scaffold5|size2025720:hsp:2703:3.12.0.3;Parent=scaffold5|size2025720:hit:2221:3.12.0.3;Target=TRINITY_DN17406_c1_g1_i12 55 333 +;Gap=M296
scaffold5|size2025720	est2genome	match_part	326791	327517	4610	-	.	ID=scaffold5|size2025720:hsp:2704:3.12.0.3;Parent=scaffold5|size2025720:hit:2221:3.12.0.3;Target=TRINITY_DN17406_c1_g1_i12 334 1060 +;Gap=M727
scaffold5|size2025720	est2genome	expressed_sequence_match	327608	328090	2008	-	.	ID=scaffold5|size2025720:hit:2222:3.12.0.3;Name=TRINITY_DN15348_c0_g1_i3;score=2008
scaffold5|size2025720	est2genome	match_part	327608	328090	2008	-	.	ID=scaffold5|size2025720:hsp:2705:3.12.0.3;Parent=scaffold5|size2025720:hit:2222:3.12.0.3;Target=TRINITY_DN15348_c0_g1_i3 4 505 -;Gap=M483
scaffold5|size2025720	est2genome	expressed_sequence_match	327084	327747	3253	-	.	ID=scaffold5|size2025720:hit:2223:3.12.0.3;Name=TRINITY_DN9637_c0_g6_i2;score=3253
scaffold5|size2025720	est2genome	match_part	327084	327747	3253	-	.	ID=scaffold5|size2025720:hsp:2706:3.12.0.3;Parent=scaffold5|size2025720:hit:2223:3.12.0.3;Target=TRINITY_DN9637_c0_g6_i2 1 672 -;Gap=M664
scaffold5|size2025720	est2genome	expressed_sequence_match	325502	325842	1705	-	.	ID=scaffold5|size2025720:hit:2224:3.12.0.3;Name=TRINITY_DN17406_c1_g1_i2;score=1705
scaffold5|size2025720	est2genome	match_part	325502	325842	1705	-	.	ID=scaffold5|size2025720:hsp:2707:3.12.0.3;Parent=scaffold5|size2025720:hit:2224:3.12.0.3;Target=TRINITY_DN17406_c1_g1_i2 1 341 +;Gap=M341
scaffold5|size2025720	est2genome	expressed_sequence_match	327424	328240	3299	+	.	ID=scaffold5|size2025720:hit:2225:3.12.0.3;Name=TRINITY_DN15348_c0_g1_i4;score=3299
scaffold5|size2025720	est2genome	match_part	327424	328240	3299	+	.	ID=scaffold5|size2025720:hsp:2708:3.12.0.3;Parent=scaffold5|size2025720:hit:2225:3.12.0.3;Target=TRINITY_DN15348_c0_g1_i4 1 821 +;Gap=M817
scaffold5|size2025720	est2genome	expressed_sequence_match	337863	338118	1181	+	.	ID=scaffold5|size2025720:hit:2226:3.12.0.3;Name=TRINITY_DN4068_c0_g1_i1;score=1181
scaffold5|size2025720	est2genome	match_part	337863	338118	1181	+	.	ID=scaffold5|size2025720:hsp:2709:3.12.0.3;Parent=scaffold5|size2025720:hit:2226:3.12.0.3;Target=TRINITY_DN4068_c0_g1_i1 1 256 -;Gap=M256
scaffold5|size2025720	est2genome	expressed_sequence_match	337988	338563	1973	+	.	ID=scaffold5|size2025720:hit:2227:3.12.0.3;Name=TRINITY_DN7509_c1_g1_i1;score=1973
scaffold5|size2025720	est2genome	match_part	337988	338563	1973	+	.	ID=scaffold5|size2025720:hsp:2710:3.12.0.3;Parent=scaffold5|size2025720:hit:2227:3.12.0.3;Target=TRINITY_DN7509_c1_g1_i1 1 573 +;Gap=M576
scaffold5|size2025720	est2genome	expressed_sequence_match	340067	340368	1217	+	.	ID=scaffold5|size2025720:hit:2228:3.12.0.3;Name=TRINITY_DN28403_c0_g1_i1;score=1217
scaffold5|size2025720	est2genome	match_part	340067	340368	1217	+	.	ID=scaffold5|size2025720:hsp:2711:3.12.0.3;Parent=scaffold5|size2025720:hit:2228:3.12.0.3;Target=TRINITY_DN28403_c0_g1_i1 1 301 +;Gap=M302
scaffold5|size2025720	est2genome	expressed_sequence_match	347718	347985	846	-	.	ID=scaffold5|size2025720:hit:2229:3.12.0.3;Name=TRINITY_DN21772_c0_g1_i1;score=846
scaffold5|size2025720	est2genome	match_part	347816	347985	846	-	.	ID=scaffold5|size2025720:hsp:2712:3.12.0.3;Parent=scaffold5|size2025720:hit:2229:3.12.0.3;Target=TRINITY_DN21772_c0_g1_i1 1 170 +;Gap=M170
scaffold5|size2025720	est2genome	match_part	347718	347769	846	-	.	ID=scaffold5|size2025720:hsp:2713:3.12.0.3;Parent=scaffold5|size2025720:hit:2229:3.12.0.3;Target=TRINITY_DN21772_c0_g1_i1 171 222 +;Gap=M52
scaffold5|size2025720	est2genome	expressed_sequence_match	363220	364515	6233	-	.	ID=scaffold5|size2025720:hit:2230:3.12.0.3;Name=TRINITY_DN1889_c0_g1_i1;score=6233
scaffold5|size2025720	est2genome	match_part	363220	364515	6233	-	.	ID=scaffold5|size2025720:hsp:2714:3.12.0.3;Parent=scaffold5|size2025720:hit:2230:3.12.0.3;Target=TRINITY_DN1889_c0_g1_i1 1 1310 +;Gap=M1296
scaffold5|size2025720	est2genome	expressed_sequence_match	363220	363565	1694	-	.	ID=scaffold5|size2025720:hit:2231:3.12.0.3;Name=TRINITY_DN1889_c0_g2_i1;score=1694
scaffold5|size2025720	est2genome	match_part	363220	363565	1694	-	.	ID=scaffold5|size2025720:hsp:2715:3.12.0.3;Parent=scaffold5|size2025720:hit:2231:3.12.0.3;Target=TRINITY_DN1889_c0_g2_i1 1 346 +;Gap=M346
scaffold5|size2025720	est2genome	expressed_sequence_match	378583	378969	1688	-	.	ID=scaffold5|size2025720:hit:2232:3.12.0.3;Name=TRINITY_DN14345_c0_g1_i1;score=1688
scaffold5|size2025720	est2genome	match_part	378583	378969	1688	-	.	ID=scaffold5|size2025720:hsp:2716:3.12.0.3;Parent=scaffold5|size2025720:hit:2232:3.12.0.3;Target=TRINITY_DN14345_c0_g1_i1 3 395 +;Gap=M387
scaffold5|size2025720	est2genome	expressed_sequence_match	378341	378921	2500	-	.	ID=scaffold5|size2025720:hit:2233:3.12.0.3;Name=TRINITY_DN8742_c0_g2_i1;score=2500
scaffold5|size2025720	est2genome	match_part	378341	378921	2500	-	.	ID=scaffold5|size2025720:hsp:2717:3.12.0.3;Parent=scaffold5|size2025720:hit:2233:3.12.0.3;Target=TRINITY_DN8742_c0_g2_i1 1 587 +;Gap=M581
scaffold5|size2025720	est2genome	expressed_sequence_match	377734	378306	2259	-	.	ID=scaffold5|size2025720:hit:2234:3.12.0.3;Name=TRINITY_DN2760_c0_g1_i1;score=2259
scaffold5|size2025720	est2genome	match_part	377734	378306	2259	-	.	ID=scaffold5|size2025720:hsp:2718:3.12.0.3;Parent=scaffold5|size2025720:hit:2234:3.12.0.3;Target=TRINITY_DN2760_c0_g1_i1 1 590 +;Gap=M573
scaffold5|size2025720	est2genome	expressed_sequence_match	378453	378893	779	+	.	ID=scaffold5|size2025720:hit:2235:3.12.0.3;Name=TRINITY_DN9744_c0_g1_i1;score=779
scaffold5|size2025720	est2genome	match_part	378453	378653	779	+	.	ID=scaffold5|size2025720:hsp:2719:3.12.0.3;Parent=scaffold5|size2025720:hit:2235:3.12.0.3;Target=TRINITY_DN9744_c0_g1_i1 1 203 +;Gap=M201
scaffold5|size2025720	est2genome	match_part	378877	378893	779	+	.	ID=scaffold5|size2025720:hsp:2720:3.12.0.3;Parent=scaffold5|size2025720:hit:2235:3.12.0.3;Target=TRINITY_DN9744_c0_g1_i1 204 220 +;Gap=M17
scaffold5|size2025720	est2genome	expressed_sequence_match	378419	378652	880	+	.	ID=scaffold5|size2025720:hit:2236:3.12.0.3;Name=TRINITY_DN25542_c0_g1_i1;score=880
scaffold5|size2025720	est2genome	match_part	378419	378652	880	+	.	ID=scaffold5|size2025720:hsp:2721:3.12.0.3;Parent=scaffold5|size2025720:hit:2236:3.12.0.3;Target=TRINITY_DN25542_c0_g1_i1 1 234 -;Gap=M234
scaffold5|size2025720	est2genome	expressed_sequence_match	378453	378729	1064	+	.	ID=scaffold5|size2025720:hit:2237:3.12.0.3;Name=TRINITY_DN9744_c0_g1_i2;score=1064
scaffold5|size2025720	est2genome	match_part	378453	378729	1064	+	.	ID=scaffold5|size2025720:hsp:2722:3.12.0.3;Parent=scaffold5|size2025720:hit:2237:3.12.0.3;Target=TRINITY_DN9744_c0_g1_i2 1 279 +;Gap=M277
scaffold5|size2025720	est2genome	expressed_sequence_match	376979	377277	1210	-	.	ID=scaffold5|size2025720:hit:2238:3.12.0.3;Name=TRINITY_DN28403_c0_g1_i1;score=1210
scaffold5|size2025720	est2genome	match_part	376979	377277	1210	-	.	ID=scaffold5|size2025720:hsp:2723:3.12.0.3;Parent=scaffold5|size2025720:hit:2238:3.12.0.3;Target=TRINITY_DN28403_c0_g1_i1 3 301 +;Gap=M299
scaffold5|size2025720	est2genome	expressed_sequence_match	375560	381589	764	-	.	ID=scaffold5|size2025720:hit:2239:3.12.0.3;Name=TRINITY_DN11102_c0_g1_i1;score=764
scaffold5|size2025720	est2genome	match_part	381553	381589	764	-	.	ID=scaffold5|size2025720:hsp:2724:3.12.0.3;Parent=scaffold5|size2025720:hit:2239:3.12.0.3;Target=TRINITY_DN11102_c0_g1_i1 7 42 +;Gap=M37
scaffold5|size2025720	est2genome	match_part	375560	375737	764	-	.	ID=scaffold5|size2025720:hsp:2725:3.12.0.3;Parent=scaffold5|size2025720:hit:2239:3.12.0.3;Target=TRINITY_DN11102_c0_g1_i1 43 220 +;Gap=M178
scaffold5|size2025720	blastn	expressed_sequence_match	393184	395974	551	-	.	ID=scaffold5|size2025720:hit:2240:3.12.0.3;Name=TRINITY_DN5786_c0_g2_i1;score=551
scaffold5|size2025720	blastn	match_part	395424	395974	551	-	.	ID=scaffold5|size2025720:hsp:2726:3.12.0.3;Parent=scaffold5|size2025720:hit:2240:3.12.0.3;Target=TRINITY_DN5786_c0_g2_i1 219 769 +;Gap=M551
scaffold5|size2025720	blastn	match_part	395316	395350	35	-	.	ID=scaffold5|size2025720:hsp:2727:3.12.0.3;Parent=scaffold5|size2025720:hit:2240:3.12.0.3;Target=TRINITY_DN5786_c0_g2_i1 769 803 +;Gap=M35
scaffold5|size2025720	blastn	match_part	393184	394636	1453	-	.	ID=scaffold5|size2025720:hsp:2728:3.12.0.3;Parent=scaffold5|size2025720:hit:2240:3.12.0.3;Target=TRINITY_DN5786_c0_g2_i1 803 2255 +;Gap=M1453
scaffold5|size2025720	blastn	expressed_sequence_match	393184	395974	2071	-	.	ID=scaffold5|size2025720:hit:2241:3.12.0.3;Name=TRINITY_DN5786_c0_g2_i4;score=2071
scaffold5|size2025720	blastn	match_part	393904	395974	2071	-	.	ID=scaffold5|size2025720:hsp:2729:3.12.0.3;Parent=scaffold5|size2025720:hit:2241:3.12.0.3;Target=TRINITY_DN5786_c0_g2_i4 219 2289 +;Gap=M2071
scaffold5|size2025720	blastn	match_part	393184	393828	645	-	.	ID=scaffold5|size2025720:hsp:2730:3.12.0.3;Parent=scaffold5|size2025720:hit:2241:3.12.0.3;Target=TRINITY_DN5786_c0_g2_i4 2288 2932 +;Gap=M645
scaffold5|size2025720	blastn	expressed_sequence_match	392998	393210	213	+	.	ID=scaffold5|size2025720:hit:2242:3.12.0.3;Name=TRINITY_DN10604_c0_g1_i1;score=213
scaffold5|size2025720	blastn	match_part	392998	393210	213	+	.	ID=scaffold5|size2025720:hsp:2731:3.12.0.3;Parent=scaffold5|size2025720:hit:2242:3.12.0.3;Target=TRINITY_DN10604_c0_g1_i1 1 213 +;Gap=M213
scaffold5|size2025720	blastn	expressed_sequence_match	393184	395974	551	-	.	ID=scaffold5|size2025720:hit:2243:3.12.0.3;Name=TRINITY_DN5786_c0_g2_i6;score=551
scaffold5|size2025720	blastn	match_part	395424	395974	551	-	.	ID=scaffold5|size2025720:hsp:2732:3.12.0.3;Parent=scaffold5|size2025720:hit:2243:3.12.0.3;Target=TRINITY_DN5786_c0_g2_i6 219 769 +;Gap=M551
scaffold5|size2025720	blastn	match_part	395316	395350	35	-	.	ID=scaffold5|size2025720:hsp:2733:3.12.0.3;Parent=scaffold5|size2025720:hit:2243:3.12.0.3;Target=TRINITY_DN5786_c0_g2_i6 769 803 +;Gap=M35
scaffold5|size2025720	blastn	match_part	393904	394636	733	-	.	ID=scaffold5|size2025720:hsp:2734:3.12.0.3;Parent=scaffold5|size2025720:hit:2243:3.12.0.3;Target=TRINITY_DN5786_c0_g2_i6 803 1535 +;Gap=M733
scaffold5|size2025720	blastn	match_part	393184	393828	645	-	.	ID=scaffold5|size2025720:hsp:2735:3.12.0.3;Parent=scaffold5|size2025720:hit:2243:3.12.0.3;Target=TRINITY_DN5786_c0_g2_i6 1534 2178 +;Gap=M645
scaffold5|size2025720	blastn	expressed_sequence_match	393098	395957	534	-	.	ID=scaffold5|size2025720:hit:2244:3.12.0.3;Name=TRINITY_DN14224_c0_g2_i2;score=534
scaffold5|size2025720	blastn	match_part	395424	395957	534	-	.	ID=scaffold5|size2025720:hsp:2736:3.12.0.3;Parent=scaffold5|size2025720:hit:2244:3.12.0.3;Target=TRINITY_DN14224_c0_g2_i2 8 541 +;Gap=M534
scaffold5|size2025720	blastn	match_part	395316	395350	35	-	.	ID=scaffold5|size2025720:hsp:2737:3.12.0.3;Parent=scaffold5|size2025720:hit:2244:3.12.0.3;Target=TRINITY_DN14224_c0_g2_i2 541 575 +;Gap=M35
scaffold5|size2025720	blastn	match_part	393098	394636	1539	-	.	ID=scaffold5|size2025720:hsp:2738:3.12.0.3;Parent=scaffold5|size2025720:hit:2244:3.12.0.3;Target=TRINITY_DN14224_c0_g2_i2 575 2113 +;Gap=M1539
scaffold5|size2025720	blastn	expressed_sequence_match	393098	395957	534	-	.	ID=scaffold5|size2025720:hit:2245:3.12.0.3;Name=TRINITY_DN14224_c0_g2_i9;score=534
scaffold5|size2025720	blastn	match_part	395424	395957	534	-	.	ID=scaffold5|size2025720:hsp:2739:3.12.0.3;Parent=scaffold5|size2025720:hit:2245:3.12.0.3;Target=TRINITY_DN14224_c0_g2_i9 8 541 +;Gap=M534
scaffold5|size2025720	blastn	match_part	393098	395350	2253	-	.	ID=scaffold5|size2025720:hsp:2740:3.12.0.3;Parent=scaffold5|size2025720:hit:2245:3.12.0.3;Target=TRINITY_DN14224_c0_g2_i9 541 2793 +;Gap=M2253
scaffold5|size2025720	blastn	expressed_sequence_match	393098	395957	642	-	.	ID=scaffold5|size2025720:hit:2246:3.12.0.3;Name=TRINITY_DN14224_c0_g2_i3;score=642
scaffold5|size2025720	blastn	match_part	395316	395957	642	-	.	ID=scaffold5|size2025720:hsp:2741:3.12.0.3;Parent=scaffold5|size2025720:hit:2246:3.12.0.3;Target=TRINITY_DN14224_c0_g2_i3 8 649 +;Gap=M642
scaffold5|size2025720	blastn	match_part	393098	394636	1539	-	.	ID=scaffold5|size2025720:hsp:2742:3.12.0.3;Parent=scaffold5|size2025720:hit:2246:3.12.0.3;Target=TRINITY_DN14224_c0_g2_i3 649 2187 +;Gap=M1539
scaffold5|size2025720	blastn	expressed_sequence_match	393098	395957	2054	-	.	ID=scaffold5|size2025720:hit:2247:3.12.0.3;Name=TRINITY_DN14224_c0_g2_i6;score=2054
scaffold5|size2025720	blastn	match_part	393904	395957	2054	-	.	ID=scaffold5|size2025720:hsp:2743:3.12.0.3;Parent=scaffold5|size2025720:hit:2247:3.12.0.3;Target=TRINITY_DN14224_c0_g2_i6 8 2061 +;Gap=M2054
scaffold5|size2025720	blastn	match_part	393098	393828	731	-	.	ID=scaffold5|size2025720:hsp:2744:3.12.0.3;Parent=scaffold5|size2025720:hit:2247:3.12.0.3;Target=TRINITY_DN14224_c0_g2_i6 2060 2790 +;Gap=M731
scaffold5|size2025720	blastn	expressed_sequence_match	393184	395974	551	-	.	ID=scaffold5|size2025720:hit:2248:3.12.0.3;Name=TRINITY_DN5786_c0_g2_i2;score=551
scaffold5|size2025720	blastn	match_part	395424	395974	551	-	.	ID=scaffold5|size2025720:hsp:2745:3.12.0.3;Parent=scaffold5|size2025720:hit:2248:3.12.0.3;Target=TRINITY_DN5786_c0_g2_i2 219 769 +;Gap=M551
scaffold5|size2025720	blastn	match_part	393904	395350	1447	-	.	ID=scaffold5|size2025720:hsp:2746:3.12.0.3;Parent=scaffold5|size2025720:hit:2248:3.12.0.3;Target=TRINITY_DN5786_c0_g2_i2 769 2215 +;Gap=M1447
scaffold5|size2025720	blastn	match_part	393184	393828	645	-	.	ID=scaffold5|size2025720:hsp:2747:3.12.0.3;Parent=scaffold5|size2025720:hit:2248:3.12.0.3;Target=TRINITY_DN5786_c0_g2_i2 2214 2858 +;Gap=M645
scaffold5|size2025720	blastn	expressed_sequence_match	393184	395974	2791	-	.	ID=scaffold5|size2025720:hit:2249:3.12.0.3;Name=TRINITY_DN5786_c0_g2_i8;score=2791
scaffold5|size2025720	blastn	match_part	393184	395974	2791	-	.	ID=scaffold5|size2025720:hsp:2748:3.12.0.3;Parent=scaffold5|size2025720:hit:2249:3.12.0.3;Target=TRINITY_DN5786_c0_g2_i8 219 3009 +;Gap=M2791
scaffold5|size2025720	blastn	expressed_sequence_match	393098	395957	534	-	.	ID=scaffold5|size2025720:hit:2250:3.12.0.3;Name=TRINITY_DN14224_c0_g2_i10;score=534
scaffold5|size2025720	blastn	match_part	395424	395957	534	-	.	ID=scaffold5|size2025720:hsp:2749:3.12.0.3;Parent=scaffold5|size2025720:hit:2250:3.12.0.3;Target=TRINITY_DN14224_c0_g2_i10 8 541 +;Gap=M534
scaffold5|size2025720	blastn	match_part	393904	395350	1447	-	.	ID=scaffold5|size2025720:hsp:2750:3.12.0.3;Parent=scaffold5|size2025720:hit:2250:3.12.0.3;Target=TRINITY_DN14224_c0_g2_i10 541 1987 +;Gap=M1447
scaffold5|size2025720	blastn	match_part	393098	393828	731	-	.	ID=scaffold5|size2025720:hsp:2751:3.12.0.3;Parent=scaffold5|size2025720:hit:2250:3.12.0.3;Target=TRINITY_DN14224_c0_g2_i10 1986 2716 +;Gap=M731
scaffold5|size2025720	blastn	expressed_sequence_match	393184	395974	659	-	.	ID=scaffold5|size2025720:hit:2251:3.12.0.3;Name=TRINITY_DN5786_c0_g2_i5;score=659
scaffold5|size2025720	blastn	match_part	395316	395974	659	-	.	ID=scaffold5|size2025720:hsp:2752:3.12.0.3;Parent=scaffold5|size2025720:hit:2251:3.12.0.3;Target=TRINITY_DN5786_c0_g2_i5 219 877 +;Gap=M659
scaffold5|size2025720	blastn	match_part	393904	394636	733	-	.	ID=scaffold5|size2025720:hsp:2753:3.12.0.3;Parent=scaffold5|size2025720:hit:2251:3.12.0.3;Target=TRINITY_DN5786_c0_g2_i5 877 1609 +;Gap=M733
scaffold5|size2025720	blastn	match_part	393184	393828	645	-	.	ID=scaffold5|size2025720:hsp:2754:3.12.0.3;Parent=scaffold5|size2025720:hit:2251:3.12.0.3;Target=TRINITY_DN5786_c0_g2_i5 1608 2252 +;Gap=M645
scaffold5|size2025720	blastn	expressed_sequence_match	393098	395957	2860	-	.	ID=scaffold5|size2025720:hit:2252:3.12.0.3;Name=TRINITY_DN14224_c0_g2_i8;score=2860
scaffold5|size2025720	blastn	match_part	393098	395957	2860	-	.	ID=scaffold5|size2025720:hsp:2755:3.12.0.3;Parent=scaffold5|size2025720:hit:2252:3.12.0.3;Target=TRINITY_DN14224_c0_g2_i8 8 2867 +;Gap=M2860
scaffold5|size2025720	blastn	expressed_sequence_match	393184	395974	551	-	.	ID=scaffold5|size2025720:hit:2253:3.12.0.3;Name=TRINITY_DN5786_c0_g2_i7;score=551
scaffold5|size2025720	blastn	match_part	395424	395974	551	-	.	ID=scaffold5|size2025720:hsp:2756:3.12.0.3;Parent=scaffold5|size2025720:hit:2253:3.12.0.3;Target=TRINITY_DN5786_c0_g2_i7 219 769 +;Gap=M551
scaffold5|size2025720	blastn	match_part	393184	395350	2167	-	.	ID=scaffold5|size2025720:hsp:2757:3.12.0.3;Parent=scaffold5|size2025720:hit:2253:3.12.0.3;Target=TRINITY_DN5786_c0_g2_i7 769 2935 +;Gap=M2167
scaffold5|size2025720	blastn	expressed_sequence_match	395260	395957	698	-	.	ID=scaffold5|size2025720:hit:2254:3.12.0.3;Name=TRINITY_DN14224_c0_g2_i1;score=698
scaffold5|size2025720	blastn	match_part	395260	395957	698	-	.	ID=scaffold5|size2025720:hsp:2758:3.12.0.3;Parent=scaffold5|size2025720:hit:2254:3.12.0.3;Target=TRINITY_DN14224_c0_g2_i1 8 705 +;Gap=M698
scaffold5|size2025720	blastn	expressed_sequence_match	393098	395957	534	-	.	ID=scaffold5|size2025720:hit:2255:3.12.0.3;Name=TRINITY_DN14224_c0_g2_i7;score=534
scaffold5|size2025720	blastn	match_part	395424	395957	534	-	.	ID=scaffold5|size2025720:hsp:2759:3.12.0.3;Parent=scaffold5|size2025720:hit:2255:3.12.0.3;Target=TRINITY_DN14224_c0_g2_i7 8 541 +;Gap=M534
scaffold5|size2025720	blastn	match_part	393098	394636	1539	-	.	ID=scaffold5|size2025720:hsp:2760:3.12.0.3;Parent=scaffold5|size2025720:hit:2255:3.12.0.3;Target=TRINITY_DN14224_c0_g2_i7 541 2079 +;Gap=M1539
scaffold5|size2025720	blastn	expressed_sequence_match	393184	395974	659	-	.	ID=scaffold5|size2025720:hit:2256:3.12.0.3;Name=TRINITY_DN5786_c0_g2_i3;score=659
scaffold5|size2025720	blastn	match_part	395316	395974	659	-	.	ID=scaffold5|size2025720:hsp:2761:3.12.0.3;Parent=scaffold5|size2025720:hit:2256:3.12.0.3;Target=TRINITY_DN5786_c0_g2_i3 219 877 +;Gap=M659
scaffold5|size2025720	blastn	match_part	393184	394636	1453	-	.	ID=scaffold5|size2025720:hsp:2762:3.12.0.3;Parent=scaffold5|size2025720:hit:2256:3.12.0.3;Target=TRINITY_DN5786_c0_g2_i3 877 2329 +;Gap=M1453
scaffold5|size2025720	blastn	expressed_sequence_match	393098	395957	1007	-	.	ID=scaffold5|size2025720:hit:2257:3.12.0.3;Name=TRINITY_DN14224_c0_g2_i4;score=1007
scaffold5|size2025720	blastn	match_part	394951	395957	1007	-	.	ID=scaffold5|size2025720:hsp:2763:3.12.0.3;Parent=scaffold5|size2025720:hit:2257:3.12.0.3;Target=TRINITY_DN14224_c0_g2_i4 8 1014 +;Gap=M1007
scaffold5|size2025720	blastn	match_part	393098	394637	1540	-	.	ID=scaffold5|size2025720:hsp:2764:3.12.0.3;Parent=scaffold5|size2025720:hit:2257:3.12.0.3;Target=TRINITY_DN14224_c0_g2_i4 1013 2552 +;Gap=M1540
scaffold5|size2025720	blastn	expressed_sequence_match	393098	395957	534	-	.	ID=scaffold5|size2025720:hit:2258:3.12.0.3;Name=TRINITY_DN14224_c0_g2_i5;score=534
scaffold5|size2025720	blastn	match_part	395424	395957	534	-	.	ID=scaffold5|size2025720:hsp:2765:3.12.0.3;Parent=scaffold5|size2025720:hit:2258:3.12.0.3;Target=TRINITY_DN14224_c0_g2_i5 8 541 +;Gap=M534
scaffold5|size2025720	blastn	match_part	395316	395350	35	-	.	ID=scaffold5|size2025720:hsp:2766:3.12.0.3;Parent=scaffold5|size2025720:hit:2258:3.12.0.3;Target=TRINITY_DN14224_c0_g2_i5 541 575 +;Gap=M35
scaffold5|size2025720	blastn	match_part	393904	394636	733	-	.	ID=scaffold5|size2025720:hsp:2767:3.12.0.3;Parent=scaffold5|size2025720:hit:2258:3.12.0.3;Target=TRINITY_DN14224_c0_g2_i5 575 1307 +;Gap=M733
scaffold5|size2025720	blastn	match_part	393098	393828	731	-	.	ID=scaffold5|size2025720:hsp:2768:3.12.0.3;Parent=scaffold5|size2025720:hit:2258:3.12.0.3;Target=TRINITY_DN14224_c0_g2_i5 1306 2036 +;Gap=M731
scaffold5|size2025720	blastn	expressed_sequence_match	396745	400000	3250	-	.	ID=scaffold5|size2025720:hit:2259:3.12.0.3;Name=TRINITY_DN4337_c0_g1_i2;score=3250
scaffold5|size2025720	blastn	match_part	396745	400000	3250	-	.	ID=scaffold5|size2025720:hsp:2769:3.12.0.3;Parent=scaffold5|size2025720:hit:2259:3.12.0.3;Target=TRINITY_DN4337_c0_g1_i2 4 3259 +;Gap=M3256
scaffold5|size2025720	blastn	expressed_sequence_match	396745	400000	2965	-	.	ID=scaffold5|size2025720:hit:2260:3.12.0.3;Name=TRINITY_DN4337_c0_g1_i1;score=2965
scaffold5|size2025720	blastn	match_part	397030	400000	2965	-	.	ID=scaffold5|size2025720:hsp:2770:3.12.0.3;Parent=scaffold5|size2025720:hit:2260:3.12.0.3;Target=TRINITY_DN4337_c0_g1_i1 4 2974 +;Gap=M2971
scaffold5|size2025720	blastn	match_part	396745	396917	173	-	.	ID=scaffold5|size2025720:hsp:2771:3.12.0.3;Parent=scaffold5|size2025720:hit:2260:3.12.0.3;Target=TRINITY_DN4337_c0_g1_i1 2974 3146 +;Gap=M173
scaffold5|size2025720	blastn	expressed_sequence_match	396745	400107	3363	+	.	ID=scaffold5|size2025720:hit:2261:3.12.0.3;Name=TRINITY_DN17110_c0_g4_i5;score=3363
scaffold5|size2025720	blastn	match_part	396745	400107	3363	+	.	ID=scaffold5|size2025720:hsp:2772:3.12.0.3;Parent=scaffold5|size2025720:hit:2261:3.12.0.3;Target=TRINITY_DN17110_c0_g4_i5 89 3451 +;Gap=M3363
scaffold5|size2025720	blastn	expressed_sequence_match	396745	400107	3078	+	.	ID=scaffold5|size2025720:hit:2262:3.12.0.3;Name=TRINITY_DN17110_c0_g4_i3;score=3078
scaffold5|size2025720	blastn	match_part	396745	396917	173	+	.	ID=scaffold5|size2025720:hsp:2773:3.12.0.3;Parent=scaffold5|size2025720:hit:2262:3.12.0.3;Target=TRINITY_DN17110_c0_g4_i3 89 261 +;Gap=M173
scaffold5|size2025720	blastn	match_part	397030	400107	3078	+	.	ID=scaffold5|size2025720:hsp:2774:3.12.0.3;Parent=scaffold5|size2025720:hit:2262:3.12.0.3;Target=TRINITY_DN17110_c0_g4_i3 261 3338 +;Gap=M3078
scaffold5|size2025720	blastn	expressed_sequence_match	396745	400107	1647	+	.	ID=scaffold5|size2025720:hit:2263:3.12.0.3;Name=TRINITY_DN17110_c0_g4_i1;score=1647
scaffold5|size2025720	blastn	match_part	396745	398391	1647	+	.	ID=scaffold5|size2025720:hsp:2775:3.12.0.3;Parent=scaffold5|size2025720:hit:2263:3.12.0.3;Target=TRINITY_DN17110_c0_g4_i1 89 1735 +;Gap=M1647
scaffold5|size2025720	blastn	match_part	398510	400107	1598	+	.	ID=scaffold5|size2025720:hsp:2776:3.12.0.3;Parent=scaffold5|size2025720:hit:2263:3.12.0.3;Target=TRINITY_DN17110_c0_g4_i1 1735 3332 +;Gap=M1598
scaffold5|size2025720	blastn	expressed_sequence_match	396745	400107	1598	+	.	ID=scaffold5|size2025720:hit:2264:3.12.0.3;Name=TRINITY_DN17110_c0_g4_i4;score=1598
scaffold5|size2025720	blastn	match_part	396745	396917	173	+	.	ID=scaffold5|size2025720:hsp:2777:3.12.0.3;Parent=scaffold5|size2025720:hit:2264:3.12.0.3;Target=TRINITY_DN17110_c0_g4_i4 89 261 +;Gap=M173
scaffold5|size2025720	blastn	match_part	397030	398391	1362	+	.	ID=scaffold5|size2025720:hsp:2778:3.12.0.3;Parent=scaffold5|size2025720:hit:2264:3.12.0.3;Target=TRINITY_DN17110_c0_g4_i4 261 1622 +;Gap=M1362
scaffold5|size2025720	blastn	match_part	398510	400107	1598	+	.	ID=scaffold5|size2025720:hsp:2779:3.12.0.3;Parent=scaffold5|size2025720:hit:2264:3.12.0.3;Target=TRINITY_DN17110_c0_g4_i4 1622 3219 +;Gap=M1598
scaffold5|size2025720	blastn	expressed_sequence_match	399312	400107	796	+	.	ID=scaffold5|size2025720:hit:2265:3.12.0.3;Name=TRINITY_DN17110_c0_g4_i2;score=796
scaffold5|size2025720	blastn	match_part	399312	400107	796	+	.	ID=scaffold5|size2025720:hsp:2780:3.12.0.3;Parent=scaffold5|size2025720:hit:2265:3.12.0.3;Target=TRINITY_DN17110_c0_g4_i2 22 817 +;Gap=M796
scaffold5|size2025720	est2genome	expressed_sequence_match	393177	396192	11243	-	.	ID=scaffold5|size2025720:hit:2266:3.12.0.3;Name=TRINITY_DN5786_c0_g2_i1;score=11243
scaffold5|size2025720	est2genome	match_part	395424	396192	11243	-	.	ID=scaffold5|size2025720:hsp:2781:3.12.0.3;Parent=scaffold5|size2025720:hit:2266:3.12.0.3;Target=TRINITY_DN5786_c0_g2_i1 1 769 +;Gap=M769
scaffold5|size2025720	est2genome	match_part	395316	395349	11243	-	.	ID=scaffold5|size2025720:hsp:2782:3.12.0.3;Parent=scaffold5|size2025720:hit:2266:3.12.0.3;Target=TRINITY_DN5786_c0_g2_i1 770 803 +;Gap=M34
scaffold5|size2025720	est2genome	match_part	393177	394635	11243	-	.	ID=scaffold5|size2025720:hsp:2783:3.12.0.3;Parent=scaffold5|size2025720:hit:2266:3.12.0.3;Target=TRINITY_DN5786_c0_g2_i1 804 2262 +;Gap=M1459
scaffold5|size2025720	est2genome	expressed_sequence_match	393177	396192	14651	-	.	ID=scaffold5|size2025720:hit:2267:3.12.0.3;Name=TRINITY_DN5786_c0_g2_i4;score=14651
scaffold5|size2025720	est2genome	match_part	393904	396192	14651	-	.	ID=scaffold5|size2025720:hsp:2784:3.12.0.3;Parent=scaffold5|size2025720:hit:2267:3.12.0.3;Target=TRINITY_DN5786_c0_g2_i4 1 2289 +;Gap=M2289
scaffold5|size2025720	est2genome	match_part	393177	393826	14651	-	.	ID=scaffold5|size2025720:hsp:2785:3.12.0.3;Parent=scaffold5|size2025720:hit:2267:3.12.0.3;Target=TRINITY_DN5786_c0_g2_i4 2290 2939 +;Gap=M650
scaffold5|size2025720	est2genome	expressed_sequence_match	392998	393210	1065	-	.	ID=scaffold5|size2025720:hit:2268:3.12.0.3;Name=TRINITY_DN10604_c0_g1_i1;score=1065
scaffold5|size2025720	est2genome	match_part	392998	393210	1065	-	.	ID=scaffold5|size2025720:hsp:2786:3.12.0.3;Parent=scaffold5|size2025720:hit:2268:3.12.0.3;Target=TRINITY_DN10604_c0_g1_i1 1 213 -;Gap=M213
scaffold5|size2025720	est2genome	expressed_sequence_match	393177	396192	10841	-	.	ID=scaffold5|size2025720:hit:2269:3.12.0.3;Name=TRINITY_DN5786_c0_g2_i6;score=10841
scaffold5|size2025720	est2genome	match_part	395424	396192	10841	-	.	ID=scaffold5|size2025720:hsp:2787:3.12.0.3;Parent=scaffold5|size2025720:hit:2269:3.12.0.3;Target=TRINITY_DN5786_c0_g2_i6 1 769 +;Gap=M769
scaffold5|size2025720	est2genome	match_part	395316	395349	10841	-	.	ID=scaffold5|size2025720:hsp:2788:3.12.0.3;Parent=scaffold5|size2025720:hit:2269:3.12.0.3;Target=TRINITY_DN5786_c0_g2_i6 770 803 +;Gap=M34
scaffold5|size2025720	est2genome	match_part	393904	394635	10841	-	.	ID=scaffold5|size2025720:hsp:2789:3.12.0.3;Parent=scaffold5|size2025720:hit:2269:3.12.0.3;Target=TRINITY_DN5786_c0_g2_i6 804 1535 +;Gap=M732
scaffold5|size2025720	est2genome	match_part	393177	393826	10841	-	.	ID=scaffold5|size2025720:hsp:2790:3.12.0.3;Parent=scaffold5|size2025720:hit:2269:3.12.0.3;Target=TRINITY_DN5786_c0_g2_i6 1536 2185 +;Gap=M650
scaffold5|size2025720	est2genome	expressed_sequence_match	393098	395957	10490	-	.	ID=scaffold5|size2025720:hit:2270:3.12.0.3;Name=TRINITY_DN14224_c0_g2_i2;score=10490
scaffold5|size2025720	est2genome	match_part	395424	395957	10490	-	.	ID=scaffold5|size2025720:hsp:2791:3.12.0.3;Parent=scaffold5|size2025720:hit:2270:3.12.0.3;Target=TRINITY_DN14224_c0_g2_i2 8 541 +;Gap=M534
scaffold5|size2025720	est2genome	match_part	395316	395349	10490	-	.	ID=scaffold5|size2025720:hsp:2792:3.12.0.3;Parent=scaffold5|size2025720:hit:2270:3.12.0.3;Target=TRINITY_DN14224_c0_g2_i2 542 575 +;Gap=M34
scaffold5|size2025720	est2genome	match_part	393098	394635	10490	-	.	ID=scaffold5|size2025720:hsp:2793:3.12.0.3;Parent=scaffold5|size2025720:hit:2270:3.12.0.3;Target=TRINITY_DN14224_c0_g2_i2 576 2113 +;Gap=M1538
scaffold5|size2025720	est2genome	expressed_sequence_match	393098	395957	13903	-	.	ID=scaffold5|size2025720:hit:2271:3.12.0.3;Name=TRINITY_DN14224_c0_g2_i9;score=13903
scaffold5|size2025720	est2genome	match_part	395424	395957	13903	-	.	ID=scaffold5|size2025720:hsp:2794:3.12.0.3;Parent=scaffold5|size2025720:hit:2271:3.12.0.3;Target=TRINITY_DN14224_c0_g2_i9 8 541 +;Gap=M534
scaffold5|size2025720	est2genome	match_part	393098	395349	13903	-	.	ID=scaffold5|size2025720:hsp:2795:3.12.0.3;Parent=scaffold5|size2025720:hit:2271:3.12.0.3;Target=TRINITY_DN14224_c0_g2_i9 542 2793 +;Gap=M2252
scaffold5|size2025720	est2genome	expressed_sequence_match	393098	395957	10887	-	.	ID=scaffold5|size2025720:hit:2272:3.12.0.3;Name=TRINITY_DN14224_c0_g2_i3;score=10887
scaffold5|size2025720	est2genome	match_part	395316	395957	10887	-	.	ID=scaffold5|size2025720:hsp:2796:3.12.0.3;Parent=scaffold5|size2025720:hit:2272:3.12.0.3;Target=TRINITY_DN14224_c0_g2_i3 8 649 +;Gap=M642
scaffold5|size2025720	est2genome	match_part	393098	394635	10887	-	.	ID=scaffold5|size2025720:hsp:2797:3.12.0.3;Parent=scaffold5|size2025720:hit:2272:3.12.0.3;Target=TRINITY_DN14224_c0_g2_i3 650 2187 +;Gap=M1538
scaffold5|size2025720	est2genome	expressed_sequence_match	393098	395957	13898	-	.	ID=scaffold5|size2025720:hit:2273:3.12.0.3;Name=TRINITY_DN14224_c0_g2_i6;score=13898
scaffold5|size2025720	est2genome	match_part	393904	395957	13898	-	.	ID=scaffold5|size2025720:hsp:2798:3.12.0.3;Parent=scaffold5|size2025720:hit:2273:3.12.0.3;Target=TRINITY_DN14224_c0_g2_i6 8 2061 +;Gap=M2054
scaffold5|size2025720	est2genome	match_part	393098	393826	13898	-	.	ID=scaffold5|size2025720:hsp:2799:3.12.0.3;Parent=scaffold5|size2025720:hit:2273:3.12.0.3;Target=TRINITY_DN14224_c0_g2_i6 2062 2790 +;Gap=M729
scaffold5|size2025720	est2genome	expressed_sequence_match	393177	396192	14254	-	.	ID=scaffold5|size2025720:hit:2274:3.12.0.3;Name=TRINITY_DN5786_c0_g2_i2;score=14254
scaffold5|size2025720	est2genome	match_part	395424	396192	14254	-	.	ID=scaffold5|size2025720:hsp:2800:3.12.0.3;Parent=scaffold5|size2025720:hit:2274:3.12.0.3;Target=TRINITY_DN5786_c0_g2_i2 1 769 +;Gap=M769
scaffold5|size2025720	est2genome	match_part	393904	395349	14254	-	.	ID=scaffold5|size2025720:hsp:2801:3.12.0.3;Parent=scaffold5|size2025720:hit:2274:3.12.0.3;Target=TRINITY_DN5786_c0_g2_i2 770 2215 +;Gap=M1446
scaffold5|size2025720	est2genome	match_part	393177	393826	14254	-	.	ID=scaffold5|size2025720:hsp:2802:3.12.0.3;Parent=scaffold5|size2025720:hit:2274:3.12.0.3;Target=TRINITY_DN5786_c0_g2_i2 2216 2865 +;Gap=M650
scaffold5|size2025720	est2genome	expressed_sequence_match	393177	396192	15053	-	.	ID=scaffold5|size2025720:hit:2275:3.12.0.3;Name=TRINITY_DN5786_c0_g2_i8;score=15053
scaffold5|size2025720	est2genome	match_part	393177	396192	15053	-	.	ID=scaffold5|size2025720:hsp:2803:3.12.0.3;Parent=scaffold5|size2025720:hit:2275:3.12.0.3;Target=TRINITY_DN5786_c0_g2_i8 1 3016 +;Gap=M3016
scaffold5|size2025720	est2genome	expressed_sequence_match	393098	395957	13501	-	.	ID=scaffold5|size2025720:hit:2276:3.12.0.3;Name=TRINITY_DN14224_c0_g2_i10;score=13501
scaffold5|size2025720	est2genome	match_part	395424	395957	13501	-	.	ID=scaffold5|size2025720:hsp:2804:3.12.0.3;Parent=scaffold5|size2025720:hit:2276:3.12.0.3;Target=TRINITY_DN14224_c0_g2_i10 8 541 +;Gap=M534
scaffold5|size2025720	est2genome	match_part	393904	395349	13501	-	.	ID=scaffold5|size2025720:hsp:2805:3.12.0.3;Parent=scaffold5|size2025720:hit:2276:3.12.0.3;Target=TRINITY_DN14224_c0_g2_i10 542 1987 +;Gap=M1446
scaffold5|size2025720	est2genome	match_part	393098	393826	13501	-	.	ID=scaffold5|size2025720:hsp:2806:3.12.0.3;Parent=scaffold5|size2025720:hit:2276:3.12.0.3;Target=TRINITY_DN14224_c0_g2_i10 1988 2716 +;Gap=M729
scaffold5|size2025720	est2genome	expressed_sequence_match	393177	396192	11238	-	.	ID=scaffold5|size2025720:hit:2277:3.12.0.3;Name=TRINITY_DN5786_c0_g2_i5;score=11238
scaffold5|size2025720	est2genome	match_part	395316	396192	11238	-	.	ID=scaffold5|size2025720:hsp:2807:3.12.0.3;Parent=scaffold5|size2025720:hit:2277:3.12.0.3;Target=TRINITY_DN5786_c0_g2_i5 1 877 +;Gap=M877
scaffold5|size2025720	est2genome	match_part	393904	394635	11238	-	.	ID=scaffold5|size2025720:hsp:2808:3.12.0.3;Parent=scaffold5|size2025720:hit:2277:3.12.0.3;Target=TRINITY_DN5786_c0_g2_i5 878 1609 +;Gap=M732
scaffold5|size2025720	est2genome	match_part	393177	393826	11238	-	.	ID=scaffold5|size2025720:hsp:2809:3.12.0.3;Parent=scaffold5|size2025720:hit:2277:3.12.0.3;Target=TRINITY_DN5786_c0_g2_i5 1610 2259 +;Gap=M650
scaffold5|size2025720	est2genome	expressed_sequence_match	393098	395957	14300	-	.	ID=scaffold5|size2025720:hit:2278:3.12.0.3;Name=TRINITY_DN14224_c0_g2_i8;score=14300
scaffold5|size2025720	est2genome	match_part	393098	395957	14300	-	.	ID=scaffold5|size2025720:hsp:2810:3.12.0.3;Parent=scaffold5|size2025720:hit:2278:3.12.0.3;Target=TRINITY_DN14224_c0_g2_i8 8 2867 +;Gap=M2860
scaffold5|size2025720	est2genome	expressed_sequence_match	393177	396192	14656	-	.	ID=scaffold5|size2025720:hit:2279:3.12.0.3;Name=TRINITY_DN5786_c0_g2_i7;score=14656
scaffold5|size2025720	est2genome	match_part	395424	396192	14656	-	.	ID=scaffold5|size2025720:hsp:2811:3.12.0.3;Parent=scaffold5|size2025720:hit:2279:3.12.0.3;Target=TRINITY_DN5786_c0_g2_i7 1 769 +;Gap=M769
scaffold5|size2025720	est2genome	match_part	393177	395349	14656	-	.	ID=scaffold5|size2025720:hsp:2812:3.12.0.3;Parent=scaffold5|size2025720:hit:2279:3.12.0.3;Target=TRINITY_DN5786_c0_g2_i7 770 2942 +;Gap=M2173
scaffold5|size2025720	est2genome	expressed_sequence_match	395260	395957	3490	-	.	ID=scaffold5|size2025720:hit:2280:3.12.0.3;Name=TRINITY_DN14224_c0_g2_i1;score=3490
scaffold5|size2025720	est2genome	match_part	395260	395957	3490	-	.	ID=scaffold5|size2025720:hsp:2813:3.12.0.3;Parent=scaffold5|size2025720:hit:2280:3.12.0.3;Target=TRINITY_DN14224_c0_g2_i1 8 705 +;Gap=M698
scaffold5|size2025720	est2genome	expressed_sequence_match	393098	395957	10347	-	.	ID=scaffold5|size2025720:hit:2281:3.12.0.3;Name=TRINITY_DN14224_c0_g2_i7;score=10347
scaffold5|size2025720	est2genome	match_part	395424	395957	10347	-	.	ID=scaffold5|size2025720:hsp:2814:3.12.0.3;Parent=scaffold5|size2025720:hit:2281:3.12.0.3;Target=TRINITY_DN14224_c0_g2_i7 8 541 +;Gap=M534
scaffold5|size2025720	est2genome	match_part	393098	394635	10347	-	.	ID=scaffold5|size2025720:hsp:2815:3.12.0.3;Parent=scaffold5|size2025720:hit:2281:3.12.0.3;Target=TRINITY_DN14224_c0_g2_i7 542 2079 +;Gap=M1538
scaffold5|size2025720	est2genome	expressed_sequence_match	393177	396192	11640	-	.	ID=scaffold5|size2025720:hit:2282:3.12.0.3;Name=TRINITY_DN5786_c0_g2_i3;score=11640
scaffold5|size2025720	est2genome	match_part	395316	396192	11640	-	.	ID=scaffold5|size2025720:hsp:2816:3.12.0.3;Parent=scaffold5|size2025720:hit:2282:3.12.0.3;Target=TRINITY_DN5786_c0_g2_i3 1 877 +;Gap=M877
scaffold5|size2025720	est2genome	match_part	393177	394635	11640	-	.	ID=scaffold5|size2025720:hsp:2817:3.12.0.3;Parent=scaffold5|size2025720:hit:2282:3.12.0.3;Target=TRINITY_DN5786_c0_g2_i3 878 2336 +;Gap=M1459
scaffold5|size2025720	est2genome	expressed_sequence_match	393098	395957	12711	-	.	ID=scaffold5|size2025720:hit:2283:3.12.0.3;Name=TRINITY_DN14224_c0_g2_i4;score=12711
scaffold5|size2025720	est2genome	match_part	394951	395957	12711	-	.	ID=scaffold5|size2025720:hsp:2818:3.12.0.3;Parent=scaffold5|size2025720:hit:2283:3.12.0.3;Target=TRINITY_DN14224_c0_g2_i4 8 1014 +;Gap=M1007
scaffold5|size2025720	est2genome	match_part	393098	394635	12711	-	.	ID=scaffold5|size2025720:hsp:2819:3.12.0.3;Parent=scaffold5|size2025720:hit:2283:3.12.0.3;Target=TRINITY_DN14224_c0_g2_i4 1015 2552 +;Gap=M1538
scaffold5|size2025720	est2genome	expressed_sequence_match	393098	395957	10088	-	.	ID=scaffold5|size2025720:hit:2284:3.12.0.3;Name=TRINITY_DN14224_c0_g2_i5;score=10088
scaffold5|size2025720	est2genome	match_part	395424	395957	10088	-	.	ID=scaffold5|size2025720:hsp:2820:3.12.0.3;Parent=scaffold5|size2025720:hit:2284:3.12.0.3;Target=TRINITY_DN14224_c0_g2_i5 8 541 +;Gap=M534
scaffold5|size2025720	est2genome	match_part	395316	395349	10088	-	.	ID=scaffold5|size2025720:hsp:2821:3.12.0.3;Parent=scaffold5|size2025720:hit:2284:3.12.0.3;Target=TRINITY_DN14224_c0_g2_i5 542 575 +;Gap=M34
scaffold5|size2025720	est2genome	match_part	393904	394635	10088	-	.	ID=scaffold5|size2025720:hsp:2822:3.12.0.3;Parent=scaffold5|size2025720:hit:2284:3.12.0.3;Target=TRINITY_DN14224_c0_g2_i5 576 1307 +;Gap=M732
scaffold5|size2025720	est2genome	match_part	393098	393826	10088	-	.	ID=scaffold5|size2025720:hsp:2823:3.12.0.3;Parent=scaffold5|size2025720:hit:2284:3.12.0.3;Target=TRINITY_DN14224_c0_g2_i5 1308 2036 +;Gap=M729
scaffold5|size2025720	est2genome	expressed_sequence_match	396615	400003	16936	-	.	ID=scaffold5|size2025720:hit:2285:3.12.0.3;Name=TRINITY_DN4337_c0_g1_i2;score=16936
scaffold5|size2025720	est2genome	match_part	396615	400003	16936	-	.	ID=scaffold5|size2025720:hsp:2824:3.12.0.3;Parent=scaffold5|size2025720:hit:2285:3.12.0.3;Target=TRINITY_DN4337_c0_g1_i2 1 3389 +;Gap=M3389
scaffold5|size2025720	est2genome	expressed_sequence_match	396615	400003	16356	+	.	ID=scaffold5|size2025720:hit:2286:3.12.0.3;Name=TRINITY_DN4337_c0_g1_i1;score=16356
scaffold5|size2025720	est2genome	match_part	396615	396917	16356	+	.	ID=scaffold5|size2025720:hsp:2825:3.12.0.3;Parent=scaffold5|size2025720:hit:2286:3.12.0.3;Target=TRINITY_DN4337_c0_g1_i1 2974 3276 -;Gap=M303
scaffold5|size2025720	est2genome	match_part	397031	400003	16356	+	.	ID=scaffold5|size2025720:hsp:2826:3.12.0.3;Parent=scaffold5|size2025720:hit:2286:3.12.0.3;Target=TRINITY_DN4337_c0_g1_i1 1 2973 -;Gap=M2973
scaffold5|size2025720	est2genome	expressed_sequence_match	396657	400107	17255	-	.	ID=scaffold5|size2025720:hit:2287:3.12.0.3;Name=TRINITY_DN17110_c0_g4_i5;score=17255
scaffold5|size2025720	est2genome	match_part	396657	400107	17255	-	.	ID=scaffold5|size2025720:hsp:2827:3.12.0.3;Parent=scaffold5|size2025720:hit:2287:3.12.0.3;Target=TRINITY_DN17110_c0_g4_i5 1 3451 -;Gap=M3451
scaffold5|size2025720	est2genome	expressed_sequence_match	396657	400107	16675	+	.	ID=scaffold5|size2025720:hit:2288:3.12.0.3;Name=TRINITY_DN17110_c0_g4_i3;score=16675
scaffold5|size2025720	est2genome	match_part	396657	396917	16675	+	.	ID=scaffold5|size2025720:hsp:2828:3.12.0.3;Parent=scaffold5|size2025720:hit:2288:3.12.0.3;Target=TRINITY_DN17110_c0_g4_i3 1 261 +;Gap=M261
scaffold5|size2025720	est2genome	match_part	397031	400107	16675	+	.	ID=scaffold5|size2025720:hsp:2829:3.12.0.3;Parent=scaffold5|size2025720:hit:2288:3.12.0.3;Target=TRINITY_DN17110_c0_g4_i3 262 3338 +;Gap=M3077
scaffold5|size2025720	est2genome	expressed_sequence_match	396657	400107	16639	+	.	ID=scaffold5|size2025720:hit:2289:3.12.0.3;Name=TRINITY_DN17110_c0_g4_i1;score=16639
scaffold5|size2025720	est2genome	match_part	396657	398391	16639	+	.	ID=scaffold5|size2025720:hsp:2830:3.12.0.3;Parent=scaffold5|size2025720:hit:2289:3.12.0.3;Target=TRINITY_DN17110_c0_g4_i1 1 1735 +;Gap=M1735
scaffold5|size2025720	est2genome	match_part	398511	400107	16639	+	.	ID=scaffold5|size2025720:hsp:2831:3.12.0.3;Parent=scaffold5|size2025720:hit:2289:3.12.0.3;Target=TRINITY_DN17110_c0_g4_i1 1736 3332 +;Gap=M1597
scaffold5|size2025720	est2genome	expressed_sequence_match	396657	400107	16059	+	.	ID=scaffold5|size2025720:hit:2290:3.12.0.3;Name=TRINITY_DN17110_c0_g4_i4;score=16059
scaffold5|size2025720	est2genome	match_part	396657	396917	16059	+	.	ID=scaffold5|size2025720:hsp:2832:3.12.0.3;Parent=scaffold5|size2025720:hit:2290:3.12.0.3;Target=TRINITY_DN17110_c0_g4_i4 1 261 +;Gap=M261
scaffold5|size2025720	est2genome	match_part	397031	398391	16059	+	.	ID=scaffold5|size2025720:hsp:2833:3.12.0.3;Parent=scaffold5|size2025720:hit:2290:3.12.0.3;Target=TRINITY_DN17110_c0_g4_i4 262 1622 +;Gap=M1361
scaffold5|size2025720	est2genome	match_part	398511	400107	16059	+	.	ID=scaffold5|size2025720:hsp:2834:3.12.0.3;Parent=scaffold5|size2025720:hit:2290:3.12.0.3;Target=TRINITY_DN17110_c0_g4_i4 1623 3219 +;Gap=M1597
scaffold5|size2025720	est2genome	expressed_sequence_match	399297	400107	3983	-	.	ID=scaffold5|size2025720:hit:2291:3.12.0.3;Name=TRINITY_DN17110_c0_g4_i2;score=3983
scaffold5|size2025720	est2genome	match_part	399297	400107	3983	-	.	ID=scaffold5|size2025720:hsp:2835:3.12.0.3;Parent=scaffold5|size2025720:hit:2291:3.12.0.3;Target=TRINITY_DN17110_c0_g4_i2 2 817 -;Gap=M811
###
scaffold5|size2025720	blastx	protein_match	414418	415671	894	+	.	ID=scaffold5|size2025720:hit:2292:3.12.0.4;Name=jgi|Thaps3|2039|fgenesh1_pg.C_chr_1001173;score=894
scaffold5|size2025720	blastx	match_part	414418	415671	894	+	.	ID=scaffold5|size2025720:hsp:2836:3.12.0.4;Parent=scaffold5|size2025720:hit:2292:3.12.0.4;Target=jgi|Thaps3|2039|fgenesh1_pg.C_chr_1001173 1 424 +;Gap=M1254
scaffold5|size2025720	blastx	protein_match	416804	419048	538	-	.	ID=scaffold5|size2025720:hit:2293:3.12.0.4;Name=jgi|Thaps3|9243|fgenesh1_pg.C_chr_12000324;score=538
scaffold5|size2025720	blastx	match_part	417990	419048	377	-	.	ID=scaffold5|size2025720:hsp:2837:3.12.0.4;Parent=scaffold5|size2025720:hit:2293:3.12.0.4;Target=jgi|Thaps3|9243|fgenesh1_pg.C_chr_12000324 81 492 +;Gap=M1059
scaffold5|size2025720	blastx	match_part	417776	417913	106	-	.	ID=scaffold5|size2025720:hsp:2838:3.12.0.4;Parent=scaffold5|size2025720:hit:2293:3.12.0.4;Target=jgi|Thaps3|9243|fgenesh1_pg.C_chr_12000324 492 537 +;Gap=M138
scaffold5|size2025720	blastx	match_part	416804	417388	538	-	.	ID=scaffold5|size2025720:hsp:2839:3.12.0.4;Parent=scaffold5|size2025720:hit:2293:3.12.0.4;Target=jgi|Thaps3|9243|fgenesh1_pg.C_chr_12000324 566 762 +;Gap=M585
scaffold5|size2025720	blastx	protein_match	416846	419036	433	-	.	ID=scaffold5|size2025720:hit:2294:3.12.0.4;Name=jgi|Thaps3|21333|estExt_fgenesh1_pg.C_chr_20515;score=433
scaffold5|size2025720	blastx	match_part	417990	419036	375	-	.	ID=scaffold5|size2025720:hsp:2840:3.12.0.4;Parent=scaffold5|size2025720:hit:2294:3.12.0.4;Target=jgi|Thaps3|21333|estExt_fgenesh1_pg.C_chr_20515 36 419 +;Gap=M1047
scaffold5|size2025720	blastx	match_part	417791	417913	97	-	.	ID=scaffold5|size2025720:hsp:2841:3.12.0.4;Parent=scaffold5|size2025720:hit:2294:3.12.0.4;Target=jgi|Thaps3|21333|estExt_fgenesh1_pg.C_chr_20515 419 460 +;Gap=M123
scaffold5|size2025720	blastx	match_part	417667	417750	77	-	.	ID=scaffold5|size2025720:hsp:2842:3.12.0.4;Parent=scaffold5|size2025720:hit:2294:3.12.0.4;Target=jgi|Thaps3|21333|estExt_fgenesh1_pg.C_chr_20515 445 472 +;Gap=M84
scaffold5|size2025720	blastx	match_part	416846	417586	433	-	.	ID=scaffold5|size2025720:hsp:2843:3.12.0.4;Parent=scaffold5|size2025720:hit:2294:3.12.0.4;Target=jgi|Thaps3|21333|estExt_fgenesh1_pg.C_chr_20515 477 690 +;Gap=M741
scaffold5|size2025720	blastx	protein_match	416530	419048	117	-	.	ID=scaffold5|size2025720:hit:2295:3.12.0.4;Name=jgi|Thaps3|8613|fgenesh1_pg.C_chr_10000383;score=117
scaffold5|size2025720	blastx	match_part	417990	419048	390	-	.	ID=scaffold5|size2025720:hsp:2844:3.12.0.4;Parent=scaffold5|size2025720:hit:2295:3.12.0.4;Target=jgi|Thaps3|8613|fgenesh1_pg.C_chr_10000383 111 512 +;Gap=M1059
scaffold5|size2025720	blastx	match_part	417791	417913	102	-	.	ID=scaffold5|size2025720:hsp:2845:3.12.0.4;Parent=scaffold5|size2025720:hit:2295:3.12.0.4;Target=jgi|Thaps3|8613|fgenesh1_pg.C_chr_10000383 512 552 +;Gap=M123
scaffold5|size2025720	blastx	match_part	416804	417172	283	-	.	ID=scaffold5|size2025720:hsp:2846:3.12.0.4;Parent=scaffold5|size2025720:hit:2295:3.12.0.4;Target=jgi|Thaps3|8613|fgenesh1_pg.C_chr_10000383 794 921 +;Gap=M369
scaffold5|size2025720	blastx	match_part	416822	417025	156	-	.	ID=scaffold5|size2025720:hsp:2847:3.12.0.4;Parent=scaffold5|size2025720:hit:2295:3.12.0.4;Target=jgi|Thaps3|8613|fgenesh1_pg.C_chr_10000383 651 719 +;Gap=M204
scaffold5|size2025720	blastx	match_part	416578	416763	95	-	.	ID=scaffold5|size2025720:hsp:2848:3.12.0.4;Parent=scaffold5|size2025720:hit:2295:3.12.0.4;Target=jgi|Thaps3|8613|fgenesh1_pg.C_chr_10000383 712 774 +;Gap=M186
scaffold5|size2025720	blastx	match_part	416530	416715	117	-	.	ID=scaffold5|size2025720:hsp:2849:3.12.0.4;Parent=scaffold5|size2025720:hit:2295:3.12.0.4;Target=jgi|Thaps3|8613|fgenesh1_pg.C_chr_10000383 924 985 +;Gap=M186
scaffold5|size2025720	blastx	protein_match	443078	443290	144	+	.	ID=scaffold5|size2025720:hit:2296:3.12.0.4;Name=jgi|Thaoce1|80233|rna26339;score=144
scaffold5|size2025720	blastx	match_part	443078	443290	144	+	.	ID=scaffold5|size2025720:hsp:2850:3.12.0.4;Parent=scaffold5|size2025720:hit:2296:3.12.0.4;Target=jgi|Thaoce1|80233|rna26339 22 92 +;Gap=M213
scaffold5|size2025720	blastx	protein_match	441317	443383	2275	+	.	ID=scaffold5|size2025720:hit:2297:3.12.0.4;Name=jgi|Thaps3|32092|e_gw1.2.79.1;score=2275
scaffold5|size2025720	blastx	match_part	441317	443383	2275	+	.	ID=scaffold5|size2025720:hsp:2851:3.12.0.4;Parent=scaffold5|size2025720:hit:2297:3.12.0.4;Target=jgi|Thaps3|32092|e_gw1.2.79.1 1 701 +;Gap=M2067
scaffold5|size2025720	blastx	protein_match	441317	443383	1367	+	.	ID=scaffold5|size2025720:hit:2298:3.12.0.4;Name=jgi|Phatr2|19586|estExt_gwp_gw1.C_chr_60043;score=1367
scaffold5|size2025720	blastx	match_part	441317	443383	1367	+	.	ID=scaffold5|size2025720:hsp:2852:3.12.0.4;Parent=scaffold5|size2025720:hit:2298:3.12.0.4;Target=jgi|Phatr2|19586|estExt_gwp_gw1.C_chr_60043 2 694 +;Gap=M2067
scaffold5|size2025720	blastx	protein_match	442070	443362	818	+	.	ID=scaffold5|size2025720:hit:2299:3.12.0.4;Name=jgi|Thaps3|263327|thaps1_ua_kg.chr_8000003;score=818
scaffold5|size2025720	blastx	match_part	442070	443362	818	+	.	ID=scaffold5|size2025720:hsp:2853:3.12.0.4;Parent=scaffold5|size2025720:hit:2299:3.12.0.4;Target=jgi|Thaps3|263327|thaps1_ua_kg.chr_8000003 1 434 +;Gap=M1293
scaffold5|size2025720	blastx	protein_match	442349	443362	698	+	.	ID=scaffold5|size2025720:hit:2300:3.12.0.4;Name=jgi|Fracy1|246797|fgenesh2_pg.18_%2523_370;score=698
scaffold5|size2025720	blastx	match_part	442349	443362	698	+	.	ID=scaffold5|size2025720:hsp:2854:3.12.0.4;Parent=scaffold5|size2025720:hit:2300:3.12.0.4;Target=jgi|Fracy1|246797|fgenesh2_pg.18_%252523_370 1 363 +;Gap=M1014
scaffold5|size2025720	blastx	protein_match	442349	443362	698	+	.	ID=scaffold5|size2025720:hit:2301:3.12.0.4;Name=jgi|Fracy1|246797|fgenesh2_pg.18_%2523_370;score=698
scaffold5|size2025720	blastx	match_part	442349	443362	698	+	.	ID=scaffold5|size2025720:hsp:2855:3.12.0.4;Parent=scaffold5|size2025720:hit:2301:3.12.0.4;Target=jgi|Fracy1|246797|fgenesh2_pg.18_%252523_370 1 363 +;Gap=M1014
scaffold5|size2025720	blastx	protein_match	442349	443362	698	+	.	ID=scaffold5|size2025720:hit:2302:3.12.0.4;Name=jgi|Fracy1|246797|fgenesh2_pg.18_%2523_370;score=698
scaffold5|size2025720	blastx	match_part	442349	443362	698	+	.	ID=scaffold5|size2025720:hsp:2856:3.12.0.4;Parent=scaffold5|size2025720:hit:2302:3.12.0.4;Target=jgi|Fracy1|246797|fgenesh2_pg.18_%252523_370 1 363 +;Gap=M1014
scaffold5|size2025720	blastx	protein_match	443896	445998	1155	-	.	ID=scaffold5|size2025720:hit:2303:3.12.0.4;Name=jgi|Thaoce1|81895|rna25405;score=1155
scaffold5|size2025720	blastx	match_part	443896	445998	1155	-	.	ID=scaffold5|size2025720:hsp:2857:3.12.0.4;Parent=scaffold5|size2025720:hit:2303:3.12.0.4;Target=jgi|Thaoce1|81895|rna25405 91 671 +;Gap=M2103
scaffold5|size2025720	blastx	protein_match	443896	445926	1737	-	.	ID=scaffold5|size2025720:hit:2304:3.12.0.4;Name=jgi|Thaps3|4973|fgenesh1_pg.C_chr_5000015;score=1737
scaffold5|size2025720	blastx	match_part	443896	445926	1737	-	.	ID=scaffold5|size2025720:hsp:2858:3.12.0.4;Parent=scaffold5|size2025720:hit:2304:3.12.0.4;Target=jgi|Thaps3|4973|fgenesh1_pg.C_chr_5000015 41 629 +;Gap=M2031
scaffold5|size2025720	blastx	protein_match	443896	445995	1078	-	.	ID=scaffold5|size2025720:hit:2305:3.12.0.4;Name=jgi|Fracy1|225278|fgenesh2_pm.5_%2523_169;score=1078
scaffold5|size2025720	blastx	match_part	443896	445995	1078	-	.	ID=scaffold5|size2025720:hsp:2859:3.12.0.4;Parent=scaffold5|size2025720:hit:2305:3.12.0.4;Target=jgi|Fracy1|225278|fgenesh2_pm.5_%252523_169 55 648 +;Gap=M2100
scaffold5|size2025720	blastx	protein_match	443896	445995	1078	-	.	ID=scaffold5|size2025720:hit:2306:3.12.0.4;Name=jgi|Fracy1|225278|fgenesh2_pm.5_%2523_169;score=1078
scaffold5|size2025720	blastx	match_part	443896	445995	1078	-	.	ID=scaffold5|size2025720:hsp:2860:3.12.0.4;Parent=scaffold5|size2025720:hit:2306:3.12.0.4;Target=jgi|Fracy1|225278|fgenesh2_pm.5_%252523_169 55 648 +;Gap=M2100
scaffold5|size2025720	blastx	protein_match	443896	445995	838	-	.	ID=scaffold5|size2025720:hit:2307:3.12.0.4;Name=jgi|Fracy1|200120|e_gw1.50.93.1;score=838
scaffold5|size2025720	blastx	match_part	445549	445995	284	-	.	ID=scaffold5|size2025720:hsp:2861:3.12.0.4;Parent=scaffold5|size2025720:hit:2307:3.12.0.4;Target=jgi|Fracy1|200120|e_gw1.50.93.1 55 186 +;Gap=M447
scaffold5|size2025720	blastx	match_part	443896	445236	838	-	.	ID=scaffold5|size2025720:hsp:2862:3.12.0.4;Parent=scaffold5|size2025720:hit:2307:3.12.0.4;Target=jgi|Fracy1|200120|e_gw1.50.93.1 245 648 +;Gap=M1341
scaffold5|size2025720	blastx	protein_match	443896	445995	1078	-	.	ID=scaffold5|size2025720:hit:2308:3.12.0.4;Name=jgi|Fracy1|225278|fgenesh2_pm.5_%2523_169;score=1078
scaffold5|size2025720	blastx	match_part	443896	445995	1078	-	.	ID=scaffold5|size2025720:hsp:2863:3.12.0.4;Parent=scaffold5|size2025720:hit:2308:3.12.0.4;Target=jgi|Fracy1|225278|fgenesh2_pm.5_%252523_169 55 648 +;Gap=M2100
scaffold5|size2025720	blastx	protein_match	443896	446034	1293	-	.	ID=scaffold5|size2025720:hit:2309:3.12.0.4;Name=jgi|Thaps3|10292|fgenesh1_pg.C_chr_15000282;score=1293
scaffold5|size2025720	blastx	match_part	443896	446034	1293	-	.	ID=scaffold5|size2025720:hsp:2864:3.12.0.4;Parent=scaffold5|size2025720:hit:2309:3.12.0.4;Target=jgi|Thaps3|10292|fgenesh1_pg.C_chr_15000282 66 680 +;Gap=M2139
scaffold5|size2025720	blastx	protein_match	471890	473202	546	-	.	ID=scaffold5|size2025720:hit:2310:3.12.0.4;Name=jgi|Phatr2|15683|e_gw1.20.126.1;score=546
scaffold5|size2025720	blastx	match_part	473056	473202	134	-	.	ID=scaffold5|size2025720:hsp:2865:3.12.0.4;Parent=scaffold5|size2025720:hit:2310:3.12.0.4;Target=jgi|Phatr2|15683|e_gw1.20.126.1 1 51 +;Gap=M147
scaffold5|size2025720	blastx	match_part	471890	472426	546	-	.	ID=scaffold5|size2025720:hsp:2866:3.12.0.4;Parent=scaffold5|size2025720:hit:2310:3.12.0.4;Target=jgi|Phatr2|15683|e_gw1.20.126.1 75 249 +;Gap=M537
scaffold5|size2025720	blastx	protein_match	471890	473217	766	-	.	ID=scaffold5|size2025720:hit:2311:3.12.0.4;Name=jgi|Thaps3|22527|estExt_fgenesh1_pg.C_chr_50032;score=766
scaffold5|size2025720	blastx	match_part	473050	473217	219	-	.	ID=scaffold5|size2025720:hsp:2867:3.12.0.4;Parent=scaffold5|size2025720:hit:2311:3.12.0.4;Target=jgi|Thaps3|22527|estExt_fgenesh1_pg.C_chr_50032 66 122 +;Gap=M168
scaffold5|size2025720	blastx	match_part	472515	472646	131	-	.	ID=scaffold5|size2025720:hsp:2868:3.12.0.4;Parent=scaffold5|size2025720:hit:2311:3.12.0.4;Target=jgi|Thaps3|22527|estExt_fgenesh1_pg.C_chr_50032 125 176 +;Gap=M132
scaffold5|size2025720	blastx	match_part	471890	472426	766	-	.	ID=scaffold5|size2025720:hsp:2869:3.12.0.4;Parent=scaffold5|size2025720:hit:2311:3.12.0.4;Target=jgi|Thaps3|22527|estExt_fgenesh1_pg.C_chr_50032 170 351 +;Gap=M537
scaffold5|size2025720	blastx	protein_match	471890	472426	568	-	.	ID=scaffold5|size2025720:hit:2312:3.12.0.4;Name=jgi|Fracy1|141473|gw1.1.544.1;score=568
scaffold5|size2025720	blastx	match_part	471890	472426	568	-	.	ID=scaffold5|size2025720:hsp:2870:3.12.0.4;Parent=scaffold5|size2025720:hit:2312:3.12.0.4;Target=jgi|Fracy1|141473|gw1.1.544.1 68 238 +;Gap=M537
scaffold5|size2025720	blastx	protein_match	471890	472426	568	-	.	ID=scaffold5|size2025720:hit:2313:3.12.0.4;Name=jgi|Fracy1|141473|gw1.1.544.1;score=568
scaffold5|size2025720	blastx	match_part	471890	472426	568	-	.	ID=scaffold5|size2025720:hsp:2871:3.12.0.4;Parent=scaffold5|size2025720:hit:2313:3.12.0.4;Target=jgi|Fracy1|141473|gw1.1.544.1 68 238 +;Gap=M537
scaffold5|size2025720	blastx	protein_match	471890	472426	568	-	.	ID=scaffold5|size2025720:hit:2314:3.12.0.4;Name=jgi|Fracy1|141473|gw1.1.544.1;score=568
scaffold5|size2025720	blastx	match_part	471890	472426	568	-	.	ID=scaffold5|size2025720:hsp:2872:3.12.0.4;Parent=scaffold5|size2025720:hit:2314:3.12.0.4;Target=jgi|Fracy1|141473|gw1.1.544.1 68 238 +;Gap=M537
scaffold5|size2025720	blastx	protein_match	471890	472610	706	-	.	ID=scaffold5|size2025720:hit:2315:3.12.0.4;Name=jgi|Thaoce1|90551|rna22660;score=706
scaffold5|size2025720	blastx	match_part	472515	472610	79	-	.	ID=scaffold5|size2025720:hsp:2873:3.12.0.4;Parent=scaffold5|size2025720:hit:2315:3.12.0.4;Target=jgi|Thaoce1|90551|rna22660 25 58 +;Gap=M96
scaffold5|size2025720	blastx	match_part	471890	472426	706	-	.	ID=scaffold5|size2025720:hsp:2874:3.12.0.4;Parent=scaffold5|size2025720:hit:2315:3.12.0.4;Target=jgi|Thaoce1|90551|rna22660 52 229 +;Gap=M537
scaffold5|size2025720	blastx	protein_match	475897	478030	118	+	.	ID=scaffold5|size2025720:hit:2316:3.12.0.4;Name=jgi|Thaps3|262597|thaps1_ua_kg.chr_5000236;score=118
scaffold5|size2025720	blastx	match_part	475897	476076	118	+	.	ID=scaffold5|size2025720:hsp:2875:3.12.0.4;Parent=scaffold5|size2025720:hit:2316:3.12.0.4;Target=jgi|Thaps3|262597|thaps1_ua_kg.chr_5000236 78 134 +;Gap=M180
scaffold5|size2025720	blastx	match_part	475933	476433	255	+	.	ID=scaffold5|size2025720:hsp:2876:3.12.0.4;Parent=scaffold5|size2025720:hit:2316:3.12.0.4;Target=jgi|Thaps3|262597|thaps1_ua_kg.chr_5000236 1 133 +;Gap=M501
scaffold5|size2025720	blastx	match_part	477298	477468	118	+	.	ID=scaffold5|size2025720:hsp:2877:3.12.0.4;Parent=scaffold5|size2025720:hit:2316:3.12.0.4;Target=jgi|Thaps3|262597|thaps1_ua_kg.chr_5000236 81 134 +;Gap=M171
scaffold5|size2025720	blastx	match_part	477325	477639	228	+	.	ID=scaffold5|size2025720:hsp:2878:3.12.0.4;Parent=scaffold5|size2025720:hit:2316:3.12.0.4;Target=jgi|Thaps3|262597|thaps1_ua_kg.chr_5000236 1 121 +;Gap=M315
scaffold5|size2025720	blastx	match_part	477544	477669	122	+	.	ID=scaffold5|size2025720:hsp:2879:3.12.0.4;Parent=scaffold5|size2025720:hit:2316:3.12.0.4;Target=jgi|Thaps3|262597|thaps1_ua_kg.chr_5000236 1 42 +;Gap=M126
scaffold5|size2025720	blastx	match_part	477860	478030	121	+	.	ID=scaffold5|size2025720:hsp:2880:3.12.0.4;Parent=scaffold5|size2025720:hit:2316:3.12.0.4;Target=jgi|Thaps3|262597|thaps1_ua_kg.chr_5000236 81 134 +;Gap=M171
scaffold5|size2025720	blastx	match_part	477887	478030	131	+	.	ID=scaffold5|size2025720:hsp:2881:3.12.0.4;Parent=scaffold5|size2025720:hit:2316:3.12.0.4;Target=jgi|Thaps3|262597|thaps1_ua_kg.chr_5000236 1 48 +;Gap=M144
scaffold5|size2025720	blastx	protein_match	475687	478081	338	+	.	ID=scaffold5|size2025720:hit:2317:3.12.0.4;Name=jgi|Thaps3|262378|thaps1_ua_kg.chr_5000017;score=338
scaffold5|size2025720	blastx	match_part	475687	476469	338	+	.	ID=scaffold5|size2025720:hsp:2882:3.12.0.4;Parent=scaffold5|size2025720:hit:2317:3.12.0.4;Target=jgi|Thaps3|262378|thaps1_ua_kg.chr_5000017 132 327 +;Gap=M783
scaffold5|size2025720	blastx	match_part	475759	476067	179	+	.	ID=scaffold5|size2025720:hsp:2883:3.12.0.4;Parent=scaffold5|size2025720:hit:2317:3.12.0.4;Target=jgi|Thaps3|262378|thaps1_ua_kg.chr_5000017 296 397 +;Gap=M309
scaffold5|size2025720	blastx	match_part	475876	476427	278	+	.	ID=scaffold5|size2025720:hsp:2884:3.12.0.4;Parent=scaffold5|size2025720:hit:2317:3.12.0.4;Target=jgi|Thaps3|262378|thaps1_ua_kg.chr_5000017 253 397 +;Gap=M552
scaffold5|size2025720	blastx	match_part	475897	476448	341	+	.	ID=scaffold5|size2025720:hsp:2885:3.12.0.4;Parent=scaffold5|size2025720:hit:2317:3.12.0.4;Target=jgi|Thaps3|262378|thaps1_ua_kg.chr_5000017 56 252 +;Gap=M552
scaffold5|size2025720	blastx	match_part	475933	476628	368	+	.	ID=scaffold5|size2025720:hsp:2886:3.12.0.4;Parent=scaffold5|size2025720:hit:2317:3.12.0.4;Target=jgi|Thaps3|262378|thaps1_ua_kg.chr_5000017 1 181 +;Gap=M696
scaffold5|size2025720	blastx	match_part	477205	477660	491	+	.	ID=scaffold5|size2025720:hsp:2887:3.12.0.4;Parent=scaffold5|size2025720:hit:2317:3.12.0.4;Target=jgi|Thaps3|262378|thaps1_ua_kg.chr_5000017 161 310 +;Gap=M456
scaffold5|size2025720	blastx	match_part	477244	477459	153	+	.	ID=scaffold5|size2025720:hsp:2888:3.12.0.4;Parent=scaffold5|size2025720:hit:2317:3.12.0.4;Target=jgi|Thaps3|262378|thaps1_ua_kg.chr_5000017 323 397 +;Gap=M216
scaffold5|size2025720	blastx	match_part	477253	477666	267	+	.	ID=scaffold5|size2025720:hsp:2889:3.12.0.4;Parent=scaffold5|size2025720:hit:2317:3.12.0.4;Target=jgi|Thaps3|262378|thaps1_ua_kg.chr_5000017 248 393 +;Gap=M414
scaffold5|size2025720	blastx	match_part	477292	477666	227	+	.	ID=scaffold5|size2025720:hsp:2890:3.12.0.4;Parent=scaffold5|size2025720:hit:2317:3.12.0.4;Target=jgi|Thaps3|262378|thaps1_ua_kg.chr_5000017 57 241 +;Gap=M375
scaffold5|size2025720	blastx	match_part	477325	477666	275	+	.	ID=scaffold5|size2025720:hsp:2891:3.12.0.4;Parent=scaffold5|size2025720:hit:2317:3.12.0.4;Target=jgi|Thaps3|262378|thaps1_ua_kg.chr_5000017 1 108 +;Gap=M342
scaffold5|size2025720	blastx	match_part	477755	478069	199	+	.	ID=scaffold5|size2025720:hsp:2892:3.12.0.4;Parent=scaffold5|size2025720:hit:2317:3.12.0.4;Target=jgi|Thaps3|262378|thaps1_ua_kg.chr_5000017 241 331 +;Gap=M315
scaffold5|size2025720	blastx	match_part	477755	478081	214	+	.	ID=scaffold5|size2025720:hsp:2893:3.12.0.4;Parent=scaffold5|size2025720:hit:2317:3.12.0.4;Target=jgi|Thaps3|262378|thaps1_ua_kg.chr_5000017 41 131 +;Gap=M327
scaffold5|size2025720	blastx	match_part	477761	478021	276	+	.	ID=scaffold5|size2025720:hsp:2894:3.12.0.4;Parent=scaffold5|size2025720:hit:2317:3.12.0.4;Target=jgi|Thaps3|262378|thaps1_ua_kg.chr_5000017 313 397 +;Gap=M261
scaffold5|size2025720	blastx	match_part	477773	478033	215	+	.	ID=scaffold5|size2025720:hsp:2895:3.12.0.4;Parent=scaffold5|size2025720:hit:2317:3.12.0.4;Target=jgi|Thaps3|262378|thaps1_ua_kg.chr_5000017 161 249 +;Gap=M261
scaffold5|size2025720	blastx	match_part	477887	478075	165	+	.	ID=scaffold5|size2025720:hsp:2896:3.12.0.4;Parent=scaffold5|size2025720:hit:2317:3.12.0.4;Target=jgi|Thaps3|262378|thaps1_ua_kg.chr_5000017 1 64 +;Gap=M189
scaffold5|size2025720	blastx	protein_match	475717	478084	278	+	.	ID=scaffold5|size2025720:hit:2318:3.12.0.4;Name=jgi|Phatr2|12456|e_gw1.8.90.1;score=278
scaffold5|size2025720	blastx	match_part	475717	476433	278	+	.	ID=scaffold5|size2025720:hsp:2897:3.12.0.4;Parent=scaffold5|size2025720:hit:2318:3.12.0.4;Target=jgi|Phatr2|12456|e_gw1.8.90.1 50 259 +;Gap=M717
scaffold5|size2025720	blastx	match_part	475843	476103	150	+	.	ID=scaffold5|size2025720:hsp:2898:3.12.0.4;Parent=scaffold5|size2025720:hit:2318:3.12.0.4;Target=jgi|Phatr2|12456|e_gw1.8.90.1 183 269 +;Gap=M261
scaffold5|size2025720	blastx	match_part	475921	476493	259	+	.	ID=scaffold5|size2025720:hsp:2899:3.12.0.4;Parent=scaffold5|size2025720:hit:2318:3.12.0.4;Target=jgi|Phatr2|12456|e_gw1.8.90.1 1 200 +;Gap=M573
scaffold5|size2025720	blastx	match_part	477241	477651	190	+	.	ID=scaffold5|size2025720:hsp:2900:3.12.0.4;Parent=scaffold5|size2025720:hit:2318:3.12.0.4;Target=jgi|Phatr2|12456|e_gw1.8.90.1 108 248 +;Gap=M411
scaffold5|size2025720	blastx	match_part	477505	477654	104	+	.	ID=scaffold5|size2025720:hsp:2901:3.12.0.4;Parent=scaffold5|size2025720:hit:2318:3.12.0.4;Target=jgi|Phatr2|12456|e_gw1.8.90.1 123 170 +;Gap=M150
scaffold5|size2025720	blastx	match_part	477758	478078	146	+	.	ID=scaffold5|size2025720:hsp:2902:3.12.0.4;Parent=scaffold5|size2025720:hit:2318:3.12.0.4;Target=jgi|Phatr2|12456|e_gw1.8.90.1 175 270 +;Gap=M321
scaffold5|size2025720	blastx	match_part	477788	478084	126	+	.	ID=scaffold5|size2025720:hsp:2903:3.12.0.4;Parent=scaffold5|size2025720:hit:2318:3.12.0.4;Target=jgi|Phatr2|12456|e_gw1.8.90.1 102 202 +;Gap=M297
scaffold5|size2025720	blastx	match_part	477875	478078	117	+	.	ID=scaffold5|size2025720:hsp:2904:3.12.0.4;Parent=scaffold5|size2025720:hit:2318:3.12.0.4;Target=jgi|Phatr2|12456|e_gw1.8.90.1 1 59 +;Gap=M204
scaffold5|size2025720	protein2genome	protein_match	443078	443290	152	+	.	ID=scaffold5|size2025720:hit:2319:3.12.0.4;Name=jgi|Thaoce1|80233|rna26339;score=152
scaffold5|size2025720	protein2genome	match_part	443078	443290	152	+	.	ID=scaffold5|size2025720:hsp:2905:3.12.0.4;Parent=scaffold5|size2025720:hit:2319:3.12.0.4;Target=jgi|Thaoce1|80233|rna26339 22 92 +;Gap=M213
scaffold5|size2025720	protein2genome	protein_match	441947	443383	1767	+	.	ID=scaffold5|size2025720:hit:2320:3.12.0.4;Name=jgi|Thaps3|32092|e_gw1.2.79.1;score=1767
scaffold5|size2025720	protein2genome	match_part	441947	443383	1767	+	.	ID=scaffold5|size2025720:hsp:2906:3.12.0.4;Parent=scaffold5|size2025720:hit:2320:3.12.0.4;Target=jgi|Thaps3|32092|e_gw1.2.79.1 219 701 +;Gap=M1437
scaffold5|size2025720	protein2genome	protein_match	442781	443383	444	+	.	ID=scaffold5|size2025720:hit:2321:3.12.0.4;Name=jgi|Fracy1|246797|fgenesh2_pg.18_%2523_370;score=444
scaffold5|size2025720	protein2genome	match_part	442781	443383	444	+	.	ID=scaffold5|size2025720:hsp:2907:3.12.0.4;Parent=scaffold5|size2025720:hit:2321:3.12.0.4;Target=jgi|Fracy1|246797|fgenesh2_pg.18_%252523_370 169 370 +;Gap=M603
scaffold5|size2025720	protein2genome	protein_match	443896	445143	1339	-	.	ID=scaffold5|size2025720:hit:2322:3.12.0.4;Name=jgi|Thaps3|4973|fgenesh1_pg.C_chr_5000015;score=1339
scaffold5|size2025720	protein2genome	match_part	444399	445143	1339	-	.	ID=scaffold5|size2025720:hsp:2908:3.12.0.4;Parent=scaffold5|size2025720:hit:2322:3.12.0.4;Target=jgi|Thaps3|4973|fgenesh1_pg.C_chr_5000015 244 493 +;Gap=M745
scaffold5|size2025720	protein2genome	match_part	443896	444305	1339	-	.	ID=scaffold5|size2025720:hsp:2909:3.12.0.4;Parent=scaffold5|size2025720:hit:2322:3.12.0.4;Target=jgi|Thaps3|4973|fgenesh1_pg.C_chr_5000015 494 629 +;Gap=M410
scaffold5|size2025720	protein2genome	protein_match	443896	444999	860	-	.	ID=scaffold5|size2025720:hit:2323:3.12.0.4;Name=jgi|Fracy1|225278|fgenesh2_pm.5_%2523_169;score=860
scaffold5|size2025720	protein2genome	match_part	444399	444999	860	-	.	ID=scaffold5|size2025720:hsp:2910:3.12.0.4;Parent=scaffold5|size2025720:hit:2323:3.12.0.4;Target=jgi|Fracy1|225278|fgenesh2_pm.5_%252523_169 314 510 +;Gap=M601
scaffold5|size2025720	protein2genome	match_part	443896	444305	860	-	.	ID=scaffold5|size2025720:hsp:2911:3.12.0.4;Parent=scaffold5|size2025720:hit:2323:3.12.0.4;Target=jgi|Fracy1|225278|fgenesh2_pm.5_%252523_169 511 648 +;Gap=M410
scaffold5|size2025720	protein2genome	protein_match	443896	444999	852	-	.	ID=scaffold5|size2025720:hit:2324:3.12.0.4;Name=jgi|Fracy1|200120|e_gw1.50.93.1;score=852
scaffold5|size2025720	protein2genome	match_part	444399	444999	852	-	.	ID=scaffold5|size2025720:hsp:2912:3.12.0.4;Parent=scaffold5|size2025720:hit:2324:3.12.0.4;Target=jgi|Fracy1|200120|e_gw1.50.93.1 314 510 +;Gap=M601
scaffold5|size2025720	protein2genome	match_part	443896	444305	852	-	.	ID=scaffold5|size2025720:hsp:2913:3.12.0.4;Parent=scaffold5|size2025720:hit:2324:3.12.0.4;Target=jgi|Fracy1|200120|e_gw1.50.93.1 511 648 +;Gap=M410
scaffold5|size2025720	protein2genome	protein_match	443896	445140	905	-	.	ID=scaffold5|size2025720:hit:2325:3.12.0.4;Name=jgi|Thaps3|10292|fgenesh1_pg.C_chr_15000282;score=905
scaffold5|size2025720	protein2genome	match_part	444399	445140	905	-	.	ID=scaffold5|size2025720:hsp:2914:3.12.0.4;Parent=scaffold5|size2025720:hit:2325:3.12.0.4;Target=jgi|Thaps3|10292|fgenesh1_pg.C_chr_15000282 298 543 +;Gap=M742
scaffold5|size2025720	protein2genome	match_part	443896	444305	905	-	.	ID=scaffold5|size2025720:hsp:2915:3.12.0.4;Parent=scaffold5|size2025720:hit:2325:3.12.0.4;Target=jgi|Thaps3|10292|fgenesh1_pg.C_chr_15000282 544 680 +;Gap=M410
scaffold5|size2025720	protein2genome	protein_match	472079	473202	410	-	.	ID=scaffold5|size2025720:hit:2326:3.12.0.4;Name=jgi|Phatr2|15683|e_gw1.20.126.1;score=410
scaffold5|size2025720	protein2genome	match_part	473052	473202	410	-	.	ID=scaffold5|size2025720:hsp:2916:3.12.0.4;Parent=scaffold5|size2025720:hit:2326:3.12.0.4;Target=jgi|Phatr2|15683|e_gw1.20.126.1 1 52 +;Gap=M151
scaffold5|size2025720	protein2genome	match_part	472592	472648	410	-	.	ID=scaffold5|size2025720:hsp:2917:3.12.0.4;Parent=scaffold5|size2025720:hit:2326:3.12.0.4;Target=jgi|Phatr2|15683|e_gw1.20.126.1 53 71 +;Gap=M57
scaffold5|size2025720	protein2genome	match_part	472514	472543	410	-	.	ID=scaffold5|size2025720:hsp:2918:3.12.0.4;Parent=scaffold5|size2025720:hit:2326:3.12.0.4;Target=jgi|Phatr2|15683|e_gw1.20.126.1 72 81 +;Gap=M30
scaffold5|size2025720	protein2genome	match_part	472079	472407	410	-	.	ID=scaffold5|size2025720:hsp:2919:3.12.0.4;Parent=scaffold5|size2025720:hit:2326:3.12.0.4;Target=jgi|Phatr2|15683|e_gw1.20.126.1 82 191 +;Gap=M329
scaffold5|size2025720	protein2genome	protein_match	471890	473217	977	-	.	ID=scaffold5|size2025720:hit:2327:3.12.0.4;Name=jgi|Thaps3|22527|estExt_fgenesh1_pg.C_chr_50032;score=977
scaffold5|size2025720	protein2genome	match_part	473046	473217	977	-	.	ID=scaffold5|size2025720:hsp:2920:3.12.0.4;Parent=scaffold5|size2025720:hit:2327:3.12.0.4;Target=jgi|Thaps3|22527|estExt_fgenesh1_pg.C_chr_50032 66 123 +;Gap=M172
scaffold5|size2025720	protein2genome	match_part	472514	472677	977	-	.	ID=scaffold5|size2025720:hsp:2921:3.12.0.4;Parent=scaffold5|size2025720:hit:2327:3.12.0.4;Target=jgi|Thaps3|22527|estExt_fgenesh1_pg.C_chr_50032 124 176 +;Gap=M164
scaffold5|size2025720	protein2genome	match_part	471890	472407	977	-	.	ID=scaffold5|size2025720:hsp:2922:3.12.0.4;Parent=scaffold5|size2025720:hit:2327:3.12.0.4;Target=jgi|Thaps3|22527|estExt_fgenesh1_pg.C_chr_50032 177 351 +;Gap=M518
scaffold5|size2025720	protein2genome	protein_match	472082	472655	325	-	.	ID=scaffold5|size2025720:hit:2328:3.12.0.4;Name=jgi|Fracy1|141473|gw1.1.544.1;score=325
scaffold5|size2025720	protein2genome	match_part	472592	472655	325	-	.	ID=scaffold5|size2025720:hsp:2923:3.12.0.4;Parent=scaffold5|size2025720:hit:2328:3.12.0.4;Target=jgi|Fracy1|141473|gw1.1.544.1 44 64 +;Gap=M64
scaffold5|size2025720	protein2genome	match_part	472514	472543	325	-	.	ID=scaffold5|size2025720:hsp:2924:3.12.0.4;Parent=scaffold5|size2025720:hit:2328:3.12.0.4;Target=jgi|Fracy1|141473|gw1.1.544.1 65 74 +;Gap=M30
scaffold5|size2025720	protein2genome	match_part	472082	472407	325	-	.	ID=scaffold5|size2025720:hsp:2925:3.12.0.4;Parent=scaffold5|size2025720:hit:2328:3.12.0.4;Target=jgi|Fracy1|141473|gw1.1.544.1 75 180 +;Gap=M326
scaffold5|size2025720	protein2genome	protein_match	471890	472610	708	-	.	ID=scaffold5|size2025720:hit:2329:3.12.0.4;Name=jgi|Thaoce1|90551|rna22660;score=708
scaffold5|size2025720	protein2genome	match_part	472514	472610	708	-	.	ID=scaffold5|size2025720:hsp:2926:3.12.0.4;Parent=scaffold5|size2025720:hit:2329:3.12.0.4;Target=jgi|Thaoce1|90551|rna22660 25 58 +;Gap=M97
scaffold5|size2025720	protein2genome	match_part	471890	472407	708	-	.	ID=scaffold5|size2025720:hsp:2927:3.12.0.4;Parent=scaffold5|size2025720:hit:2329:3.12.0.4;Target=jgi|Thaoce1|90551|rna22660 59 229 +;Gap=M518
scaffold5|size2025720	protein2genome	protein_match	475933	476433	303	+	.	ID=scaffold5|size2025720:hit:2330:3.12.0.4;Name=jgi|Thaps3|262597|thaps1_ua_kg.chr_5000236;score=303
scaffold5|size2025720	protein2genome	match_part	475933	476155	303	+	.	ID=scaffold5|size2025720:hsp:2928:3.12.0.4;Parent=scaffold5|size2025720:hit:2330:3.12.0.4;Target=jgi|Thaps3|262597|thaps1_ua_kg.chr_5000236 1 74 +;Gap=M223
scaffold5|size2025720	protein2genome	match_part	476249	476433	303	+	.	ID=scaffold5|size2025720:hsp:2929:3.12.0.4;Parent=scaffold5|size2025720:hit:2330:3.12.0.4;Target=jgi|Thaps3|262597|thaps1_ua_kg.chr_5000236 75 133 +;Gap=M185
scaffold5|size2025720	protein2genome	protein_match	475933	478021	1254	+	.	ID=scaffold5|size2025720:hit:2331:3.12.0.4;Name=jgi|Thaps3|262378|thaps1_ua_kg.chr_5000017;score=1254
scaffold5|size2025720	protein2genome	match_part	475933	476095	1254	+	.	ID=scaffold5|size2025720:hsp:2930:3.12.0.4;Parent=scaffold5|size2025720:hit:2331:3.12.0.4;Target=jgi|Thaps3|262378|thaps1_ua_kg.chr_5000017 1 54 +;Gap=M163
scaffold5|size2025720	protein2genome	match_part	476255	476566	1254	+	.	ID=scaffold5|size2025720:hsp:2931:3.12.0.4;Parent=scaffold5|size2025720:hit:2331:3.12.0.4;Target=jgi|Thaps3|262378|thaps1_ua_kg.chr_5000017 55 157 +;Gap=M312
scaffold5|size2025720	protein2genome	match_part	477197	477664	1254	+	.	ID=scaffold5|size2025720:hsp:2932:3.12.0.4;Parent=scaffold5|size2025720:hit:2331:3.12.0.4;Target=jgi|Thaps3|262378|thaps1_ua_kg.chr_5000017 158 311 +;Gap=M468
scaffold5|size2025720	protein2genome	match_part	477759	478021	1254	+	.	ID=scaffold5|size2025720:hsp:2933:3.12.0.4;Parent=scaffold5|size2025720:hit:2331:3.12.0.4;Target=jgi|Thaps3|262378|thaps1_ua_kg.chr_5000017 312 397 +;Gap=M263
scaffold5|size2025720	protein2genome	protein_match	475921	478093	317	+	.	ID=scaffold5|size2025720:hit:2332:3.12.0.4;Name=jgi|Phatr2|12456|e_gw1.8.90.1;score=317
scaffold5|size2025720	protein2genome	match_part	475921	476227	317	+	.	ID=scaffold5|size2025720:hsp:2934:3.12.0.4;Parent=scaffold5|size2025720:hit:2332:3.12.0.4;Target=jgi|Phatr2|12456|e_gw1.8.90.1 1 99 +;Gap=M307
scaffold5|size2025720	protein2genome	match_part	476540	476606	317	+	.	ID=scaffold5|size2025720:hsp:2935:3.12.0.4;Parent=scaffold5|size2025720:hit:2332:3.12.0.4;Target=jgi|Phatr2|12456|e_gw1.8.90.1 100 121 +;Gap=M67
scaffold5|size2025720	protein2genome	match_part	477504	477664	317	+	.	ID=scaffold5|size2025720:hsp:2936:3.12.0.4;Parent=scaffold5|size2025720:hit:2332:3.12.0.4;Target=jgi|Phatr2|12456|e_gw1.8.90.1 122 173 +;Gap=M161
scaffold5|size2025720	protein2genome	match_part	477756	478093	317	+	.	ID=scaffold5|size2025720:hsp:2937:3.12.0.4;Parent=scaffold5|size2025720:hit:2332:3.12.0.4;Target=jgi|Phatr2|12456|e_gw1.8.90.1 174 281 +;Gap=M338
scaffold5|size2025720	blastx	protein_match	488478	491832	123	-	.	ID=scaffold5|size2025720:hit:2333:3.12.0.4;Name=jgi|Thaoce1|96824|rna12668;score=123
scaffold5|size2025720	blastx	match_part	489106	491832	522	-	.	ID=scaffold5|size2025720:hsp:2938:3.12.0.4;Parent=scaffold5|size2025720:hit:2333:3.12.0.4;Target=jgi|Thaoce1|96824|rna12668 116 1036 +;Gap=M2727
scaffold5|size2025720	blastx	match_part	488478	488633	123	-	.	ID=scaffold5|size2025720:hsp:2939:3.12.0.4;Parent=scaffold5|size2025720:hit:2333:3.12.0.4;Target=jgi|Thaoce1|96824|rna12668 1178 1229 +;Gap=M156
scaffold5|size2025720	blastx	protein_match	488292	491418	358	-	.	ID=scaffold5|size2025720:hit:2334:3.12.0.4;Name=jgi|Thaps3|264269|thaps1_ua_kg.chr_15000007;score=358
scaffold5|size2025720	blastx	match_part	488938	491418	2087	-	.	ID=scaffold5|size2025720:hsp:2940:3.12.0.4;Parent=scaffold5|size2025720:hit:2334:3.12.0.4;Target=jgi|Thaps3|264269|thaps1_ua_kg.chr_15000007 1 812 +;Gap=M2481
scaffold5|size2025720	blastx	match_part	488292	488867	358	-	.	ID=scaffold5|size2025720:hsp:2941:3.12.0.4;Parent=scaffold5|size2025720:hit:2334:3.12.0.4;Target=jgi|Thaps3|264269|thaps1_ua_kg.chr_15000007 813 1011 +;Gap=M576
scaffold5|size2025720	blastx	protein_match	488367	491832	192	-	.	ID=scaffold5|size2025720:hit:2335:3.12.0.4;Name=jgi|Thaps3|23598|estExt_fgenesh1_pg.C_chr_70620;score=192
scaffold5|size2025720	blastx	match_part	489055	491832	749	-	.	ID=scaffold5|size2025720:hsp:2942:3.12.0.4;Parent=scaffold5|size2025720:hit:2335:3.12.0.4;Target=jgi|Thaps3|23598|estExt_fgenesh1_pg.C_chr_70620 201 1130 +;Gap=M2778
scaffold5|size2025720	blastx	match_part	488367	488735	192	-	.	ID=scaffold5|size2025720:hsp:2943:3.12.0.4;Parent=scaffold5|size2025720:hit:2335:3.12.0.4;Target=jgi|Thaps3|23598|estExt_fgenesh1_pg.C_chr_70620 1219 1341 +;Gap=M369
scaffold5|size2025720	protein2genome	protein_match	488331	491418	2273	-	.	ID=scaffold5|size2025720:hit:2336:3.12.0.4;Name=jgi|Thaps3|264269|thaps1_ua_kg.chr_15000007;score=2273
scaffold5|size2025720	protein2genome	match_part	489522	491418	2273	-	.	ID=scaffold5|size2025720:hsp:2944:3.12.0.4;Parent=scaffold5|size2025720:hit:2336:3.12.0.4;Target=jgi|Thaps3|264269|thaps1_ua_kg.chr_15000007 1 637 +;Gap=M1897
scaffold5|size2025720	protein2genome	match_part	488942	489446	2273	-	.	ID=scaffold5|size2025720:hsp:2945:3.12.0.4;Parent=scaffold5|size2025720:hit:2336:3.12.0.4;Target=jgi|Thaps3|264269|thaps1_ua_kg.chr_15000007 638 810 +;Gap=M505
scaffold5|size2025720	protein2genome	match_part	488331	488871	2273	-	.	ID=scaffold5|size2025720:hsp:2946:3.12.0.4;Parent=scaffold5|size2025720:hit:2336:3.12.0.4;Target=jgi|Thaps3|264269|thaps1_ua_kg.chr_15000007 811 991 +;Gap=M541
scaffold5|size2025720	blastn	expressed_sequence_match	415953	416491	94	-	.	ID=scaffold5|size2025720:hit:2337:3.12.0.4;Name=TRINITY_DN17400_c0_g3_i1;score=94
scaffold5|size2025720	blastn	match_part	416398	416491	94	-	.	ID=scaffold5|size2025720:hsp:2947:3.12.0.4;Parent=scaffold5|size2025720:hit:2337:3.12.0.4;Target=TRINITY_DN17400_c0_g3_i1 1 94 +;Gap=M94
scaffold5|size2025720	blastn	match_part	415953	416311	359	-	.	ID=scaffold5|size2025720:hsp:2948:3.12.0.4;Parent=scaffold5|size2025720:hit:2337:3.12.0.4;Target=TRINITY_DN17400_c0_g3_i1 95 453 +;Gap=M359
scaffold5|size2025720	blastn	expressed_sequence_match	415953	419206	930	-	.	ID=scaffold5|size2025720:hit:2338:3.12.0.4;Name=TRINITY_DN17400_c0_g4_i1;score=930
scaffold5|size2025720	blastn	match_part	418277	419206	930	-	.	ID=scaffold5|size2025720:hsp:2949:3.12.0.4;Parent=scaffold5|size2025720:hit:2338:3.12.0.4;Target=TRINITY_DN17400_c0_g4_i1 111 1040 +;Gap=M930
scaffold5|size2025720	blastn	match_part	417809	418165	357	-	.	ID=scaffold5|size2025720:hsp:2950:3.12.0.4;Parent=scaffold5|size2025720:hit:2338:3.12.0.4;Target=TRINITY_DN17400_c0_g4_i1 1041 1397 +;Gap=M357
scaffold5|size2025720	blastn	match_part	417664	417731	68	-	.	ID=scaffold5|size2025720:hsp:2951:3.12.0.4;Parent=scaffold5|size2025720:hit:2338:3.12.0.4;Target=TRINITY_DN17400_c0_g4_i1 1396 1463 +;Gap=M68
scaffold5|size2025720	blastn	match_part	417469	417586	118	-	.	ID=scaffold5|size2025720:hsp:2952:3.12.0.4;Parent=scaffold5|size2025720:hit:2338:3.12.0.4;Target=TRINITY_DN17400_c0_g4_i1 1464 1581 +;Gap=M118
scaffold5|size2025720	blastn	match_part	416821	417372	552	-	.	ID=scaffold5|size2025720:hsp:2953:3.12.0.4;Parent=scaffold5|size2025720:hit:2338:3.12.0.4;Target=TRINITY_DN17400_c0_g4_i1 1582 2133 +;Gap=M552
scaffold5|size2025720	blastn	match_part	416530	416742	213	-	.	ID=scaffold5|size2025720:hsp:2954:3.12.0.4;Parent=scaffold5|size2025720:hit:2338:3.12.0.4;Target=TRINITY_DN17400_c0_g4_i1 2133 2345 +;Gap=M213
scaffold5|size2025720	blastn	match_part	416398	416447	50	-	.	ID=scaffold5|size2025720:hsp:2955:3.12.0.4;Parent=scaffold5|size2025720:hit:2338:3.12.0.4;Target=TRINITY_DN17400_c0_g4_i1 2344 2393 +;Gap=M50
scaffold5|size2025720	blastn	match_part	415953	416311	359	-	.	ID=scaffold5|size2025720:hsp:2956:3.12.0.4;Parent=scaffold5|size2025720:hit:2338:3.12.0.4;Target=TRINITY_DN17400_c0_g4_i1 2394 2752 +;Gap=M359
scaffold5|size2025720	blastn	expressed_sequence_match	417850	419206	65	+	.	ID=scaffold5|size2025720:hit:2339:3.12.0.4;Name=TRINITY_DN12690_c0_g1_i1;score=65
scaffold5|size2025720	blastn	match_part	417850	417914	65	+	.	ID=scaffold5|size2025720:hsp:2957:3.12.0.4;Parent=scaffold5|size2025720:hit:2339:3.12.0.4;Target=TRINITY_DN12690_c0_g1_i1 1 65 +;Gap=M65
scaffold5|size2025720	blastn	match_part	417990	418165	176	+	.	ID=scaffold5|size2025720:hsp:2958:3.12.0.4;Parent=scaffold5|size2025720:hit:2339:3.12.0.4;Target=TRINITY_DN12690_c0_g1_i1 62 237 +;Gap=M176
scaffold5|size2025720	blastn	match_part	418277	419206	930	+	.	ID=scaffold5|size2025720:hsp:2959:3.12.0.4;Parent=scaffold5|size2025720:hit:2339:3.12.0.4;Target=TRINITY_DN12690_c0_g1_i1 238 1167 +;Gap=M930
scaffold5|size2025720	blastn	expressed_sequence_match	414300	416017	1718	+	.	ID=scaffold5|size2025720:hit:2340:3.12.0.4;Name=TRINITY_DN7561_c0_g1_i2;score=1718
scaffold5|size2025720	blastn	match_part	414300	416017	1718	+	.	ID=scaffold5|size2025720:hsp:2960:3.12.0.4;Parent=scaffold5|size2025720:hit:2340:3.12.0.4;Target=TRINITY_DN7561_c0_g1_i2 13 1730 +;Gap=M1718
scaffold5|size2025720	blastn	expressed_sequence_match	415953	419206	930	-	.	ID=scaffold5|size2025720:hit:2341:3.12.0.4;Name=TRINITY_DN17400_c0_g4_i2;score=930
scaffold5|size2025720	blastn	match_part	418277	419206	930	-	.	ID=scaffold5|size2025720:hsp:2961:3.12.0.4;Parent=scaffold5|size2025720:hit:2341:3.12.0.4;Target=TRINITY_DN17400_c0_g4_i2 111 1040 +;Gap=M930
scaffold5|size2025720	blastn	match_part	417664	418165	502	-	.	ID=scaffold5|size2025720:hsp:2962:3.12.0.4;Parent=scaffold5|size2025720:hit:2341:3.12.0.4;Target=TRINITY_DN17400_c0_g4_i2 1041 1542 +;Gap=M502
scaffold5|size2025720	blastn	match_part	417469	417586	118	-	.	ID=scaffold5|size2025720:hsp:2963:3.12.0.4;Parent=scaffold5|size2025720:hit:2341:3.12.0.4;Target=TRINITY_DN17400_c0_g4_i2 1543 1660 +;Gap=M118
scaffold5|size2025720	blastn	match_part	416821	417372	552	-	.	ID=scaffold5|size2025720:hsp:2964:3.12.0.4;Parent=scaffold5|size2025720:hit:2341:3.12.0.4;Target=TRINITY_DN17400_c0_g4_i2 1661 2212 +;Gap=M552
scaffold5|size2025720	blastn	match_part	416530	416742	213	-	.	ID=scaffold5|size2025720:hsp:2965:3.12.0.4;Parent=scaffold5|size2025720:hit:2341:3.12.0.4;Target=TRINITY_DN17400_c0_g4_i2 2212 2424 +;Gap=M213
scaffold5|size2025720	blastn	match_part	416398	416447	50	-	.	ID=scaffold5|size2025720:hsp:2966:3.12.0.4;Parent=scaffold5|size2025720:hit:2341:3.12.0.4;Target=TRINITY_DN17400_c0_g4_i2 2423 2472 +;Gap=M50
scaffold5|size2025720	blastn	match_part	415953	416311	359	-	.	ID=scaffold5|size2025720:hsp:2967:3.12.0.4;Parent=scaffold5|size2025720:hit:2341:3.12.0.4;Target=TRINITY_DN17400_c0_g4_i2 2473 2831 +;Gap=M359
scaffold5|size2025720	blastn	expressed_sequence_match	414286	416039	1363	+	.	ID=scaffold5|size2025720:hit:2342:3.12.0.4;Name=TRINITY_DN92_c0_g1_i1;score=1363
scaffold5|size2025720	blastn	match_part	414286	415648	1363	+	.	ID=scaffold5|size2025720:hsp:2968:3.12.0.4;Parent=scaffold5|size2025720:hit:2342:3.12.0.4;Target=TRINITY_DN92_c0_g1_i1 1 1363 +;Gap=M1363
scaffold5|size2025720	blastn	match_part	415750	416039	280	+	.	ID=scaffold5|size2025720:hsp:2969:3.12.0.4;Parent=scaffold5|size2025720:hit:2342:3.12.0.4;Target=TRINITY_DN92_c0_g1_i1 1363 1653 +;Gap=M290
scaffold5|size2025720	blastn	expressed_sequence_match	416297	419206	930	-	.	ID=scaffold5|size2025720:hit:2343:3.12.0.4;Name=TRINITY_DN17400_c0_g4_i3;score=930
scaffold5|size2025720	blastn	match_part	418277	419206	930	-	.	ID=scaffold5|size2025720:hsp:2970:3.12.0.4;Parent=scaffold5|size2025720:hit:2343:3.12.0.4;Target=TRINITY_DN17400_c0_g4_i3 111 1040 +;Gap=M930
scaffold5|size2025720	blastn	match_part	417990	418165	176	-	.	ID=scaffold5|size2025720:hsp:2971:3.12.0.4;Parent=scaffold5|size2025720:hit:2343:3.12.0.4;Target=TRINITY_DN17400_c0_g4_i3 1041 1216 +;Gap=M176
scaffold5|size2025720	blastn	match_part	417809	417914	106	-	.	ID=scaffold5|size2025720:hsp:2972:3.12.0.4;Parent=scaffold5|size2025720:hit:2343:3.12.0.4;Target=TRINITY_DN17400_c0_g4_i3 1213 1318 +;Gap=M106
scaffold5|size2025720	blastn	match_part	417664	417731	68	-	.	ID=scaffold5|size2025720:hsp:2973:3.12.0.4;Parent=scaffold5|size2025720:hit:2343:3.12.0.4;Target=TRINITY_DN17400_c0_g4_i3 1317 1384 +;Gap=M68
scaffold5|size2025720	blastn	match_part	417469	417586	118	-	.	ID=scaffold5|size2025720:hsp:2974:3.12.0.4;Parent=scaffold5|size2025720:hit:2343:3.12.0.4;Target=TRINITY_DN17400_c0_g4_i3 1385 1502 +;Gap=M118
scaffold5|size2025720	blastn	match_part	416821	417372	552	-	.	ID=scaffold5|size2025720:hsp:2975:3.12.0.4;Parent=scaffold5|size2025720:hit:2343:3.12.0.4;Target=TRINITY_DN17400_c0_g4_i3 1503 2054 +;Gap=M552
scaffold5|size2025720	blastn	match_part	416530	416742	213	-	.	ID=scaffold5|size2025720:hsp:2976:3.12.0.4;Parent=scaffold5|size2025720:hit:2343:3.12.0.4;Target=TRINITY_DN17400_c0_g4_i3 2054 2266 +;Gap=M213
scaffold5|size2025720	blastn	match_part	416297	416447	151	-	.	ID=scaffold5|size2025720:hsp:2977:3.12.0.4;Parent=scaffold5|size2025720:hit:2343:3.12.0.4;Target=TRINITY_DN17400_c0_g4_i3 2265 2415 +;Gap=M151
scaffold5|size2025720	blastn	expressed_sequence_match	415953	419206	930	-	.	ID=scaffold5|size2025720:hit:2344:3.12.0.4;Name=TRINITY_DN17400_c0_g4_i4;score=930
scaffold5|size2025720	blastn	match_part	418277	419206	930	-	.	ID=scaffold5|size2025720:hsp:2978:3.12.0.4;Parent=scaffold5|size2025720:hit:2344:3.12.0.4;Target=TRINITY_DN17400_c0_g4_i4 111 1040 +;Gap=M930
scaffold5|size2025720	blastn	match_part	417990	418165	176	-	.	ID=scaffold5|size2025720:hsp:2979:3.12.0.4;Parent=scaffold5|size2025720:hit:2344:3.12.0.4;Target=TRINITY_DN17400_c0_g4_i4 1041 1216 +;Gap=M176
scaffold5|size2025720	blastn	match_part	417809	417914	106	-	.	ID=scaffold5|size2025720:hsp:2980:3.12.0.4;Parent=scaffold5|size2025720:hit:2344:3.12.0.4;Target=TRINITY_DN17400_c0_g4_i4 1213 1318 +;Gap=M106
scaffold5|size2025720	blastn	match_part	417664	417731	68	-	.	ID=scaffold5|size2025720:hsp:2981:3.12.0.4;Parent=scaffold5|size2025720:hit:2344:3.12.0.4;Target=TRINITY_DN17400_c0_g4_i4 1317 1384 +;Gap=M68
scaffold5|size2025720	blastn	match_part	417469	417586	118	-	.	ID=scaffold5|size2025720:hsp:2982:3.12.0.4;Parent=scaffold5|size2025720:hit:2344:3.12.0.4;Target=TRINITY_DN17400_c0_g4_i4 1385 1502 +;Gap=M118
scaffold5|size2025720	blastn	match_part	416821	417372	552	-	.	ID=scaffold5|size2025720:hsp:2983:3.12.0.4;Parent=scaffold5|size2025720:hit:2344:3.12.0.4;Target=TRINITY_DN17400_c0_g4_i4 1503 2054 +;Gap=M552
scaffold5|size2025720	blastn	match_part	416530	416742	213	-	.	ID=scaffold5|size2025720:hsp:2984:3.12.0.4;Parent=scaffold5|size2025720:hit:2344:3.12.0.4;Target=TRINITY_DN17400_c0_g4_i4 2054 2266 +;Gap=M213
scaffold5|size2025720	blastn	match_part	416398	416447	50	-	.	ID=scaffold5|size2025720:hsp:2985:3.12.0.4;Parent=scaffold5|size2025720:hit:2344:3.12.0.4;Target=TRINITY_DN17400_c0_g4_i4 2265 2314 +;Gap=M50
scaffold5|size2025720	blastn	match_part	415953	416311	359	-	.	ID=scaffold5|size2025720:hsp:2986:3.12.0.4;Parent=scaffold5|size2025720:hit:2344:3.12.0.4;Target=TRINITY_DN17400_c0_g4_i4 2315 2673 +;Gap=M359
scaffold5|size2025720	blastn	expressed_sequence_match	415953	419206	930	-	.	ID=scaffold5|size2025720:hit:2345:3.12.0.4;Name=TRINITY_DN17400_c0_g4_i5;score=930
scaffold5|size2025720	blastn	match_part	418277	419206	930	-	.	ID=scaffold5|size2025720:hsp:2987:3.12.0.4;Parent=scaffold5|size2025720:hit:2345:3.12.0.4;Target=TRINITY_DN17400_c0_g4_i5 111 1040 +;Gap=M930
scaffold5|size2025720	blastn	match_part	416821	418165	1345	-	.	ID=scaffold5|size2025720:hsp:2988:3.12.0.4;Parent=scaffold5|size2025720:hit:2345:3.12.0.4;Target=TRINITY_DN17400_c0_g4_i5 1041 2385 +;Gap=M1345
scaffold5|size2025720	blastn	match_part	416530	416742	213	-	.	ID=scaffold5|size2025720:hsp:2989:3.12.0.4;Parent=scaffold5|size2025720:hit:2345:3.12.0.4;Target=TRINITY_DN17400_c0_g4_i5 2385 2597 +;Gap=M213
scaffold5|size2025720	blastn	match_part	416398	416447	50	-	.	ID=scaffold5|size2025720:hsp:2990:3.12.0.4;Parent=scaffold5|size2025720:hit:2345:3.12.0.4;Target=TRINITY_DN17400_c0_g4_i5 2596 2645 +;Gap=M50
scaffold5|size2025720	blastn	match_part	415953	416311	359	-	.	ID=scaffold5|size2025720:hsp:2991:3.12.0.4;Parent=scaffold5|size2025720:hit:2345:3.12.0.4;Target=TRINITY_DN17400_c0_g4_i5 2646 3004 +;Gap=M359
scaffold5|size2025720	blastn	expressed_sequence_match	430471	434820	4350	-	.	ID=scaffold5|size2025720:hit:2346:3.12.0.4;Name=TRINITY_DN7976_c0_g2_i1;score=4350
scaffold5|size2025720	blastn	match_part	430471	434820	4350	-	.	ID=scaffold5|size2025720:hsp:2992:3.12.0.4;Parent=scaffold5|size2025720:hit:2346:3.12.0.4;Target=TRINITY_DN7976_c0_g2_i1 7 4356 +;Gap=M4350
scaffold5|size2025720	blastn	expressed_sequence_match	430471	434820	454	-	.	ID=scaffold5|size2025720:hit:2347:3.12.0.4;Name=TRINITY_DN7976_c0_g3_i1;score=454
scaffold5|size2025720	blastn	match_part	434367	434820	454	-	.	ID=scaffold5|size2025720:hsp:2993:3.12.0.4;Parent=scaffold5|size2025720:hit:2347:3.12.0.4;Target=TRINITY_DN7976_c0_g3_i1 7 460 +;Gap=M454
scaffold5|size2025720	blastn	match_part	430471	434089	3619	-	.	ID=scaffold5|size2025720:hsp:2994:3.12.0.4;Parent=scaffold5|size2025720:hit:2347:3.12.0.4;Target=TRINITY_DN7976_c0_g3_i1 461 4079 +;Gap=M3619
scaffold5|size2025720	blastn	expressed_sequence_match	441227	446487	219	-	.	ID=scaffold5|size2025720:hit:2348:3.12.0.4;Name=TRINITY_DN5978_c0_g1_i1;score=219
scaffold5|size2025720	blastn	match_part	446269	446487	219	-	.	ID=scaffold5|size2025720:hsp:2995:3.12.0.4;Parent=scaffold5|size2025720:hit:2348:3.12.0.4;Target=TRINITY_DN5978_c0_g1_i1 1 219 +;Gap=M219
scaffold5|size2025720	blastn	match_part	446122	446182	61	-	.	ID=scaffold5|size2025720:hsp:2996:3.12.0.4;Parent=scaffold5|size2025720:hit:2348:3.12.0.4;Target=TRINITY_DN5978_c0_g1_i1 218 278 +;Gap=M61
scaffold5|size2025720	blastn	match_part	445426	446041	616	-	.	ID=scaffold5|size2025720:hsp:2997:3.12.0.4;Parent=scaffold5|size2025720:hit:2348:3.12.0.4;Target=TRINITY_DN5978_c0_g1_i1 278 893 +;Gap=M616
scaffold5|size2025720	blastn	match_part	444398	445325	928	-	.	ID=scaffold5|size2025720:hsp:2998:3.12.0.4;Parent=scaffold5|size2025720:hit:2348:3.12.0.4;Target=TRINITY_DN5978_c0_g1_i1 892 1819 +;Gap=M928
scaffold5|size2025720	blastn	match_part	441227	444307	3071	-	.	ID=scaffold5|size2025720:hsp:2999:3.12.0.4;Parent=scaffold5|size2025720:hit:2348:3.12.0.4;Target=TRINITY_DN5978_c0_g1_i1 1817 4898 +;Gap=M3081
scaffold5|size2025720	blastn	expressed_sequence_match	441227	446487	219	-	.	ID=scaffold5|size2025720:hit:2349:3.12.0.4;Name=TRINITY_DN5978_c0_g1_i2;score=219
scaffold5|size2025720	blastn	match_part	446269	446487	219	-	.	ID=scaffold5|size2025720:hsp:3000:3.12.0.4;Parent=scaffold5|size2025720:hit:2349:3.12.0.4;Target=TRINITY_DN5978_c0_g1_i2 1 219 +;Gap=M219
scaffold5|size2025720	blastn	match_part	446121	446182	62	-	.	ID=scaffold5|size2025720:hsp:3001:3.12.0.4;Parent=scaffold5|size2025720:hit:2349:3.12.0.4;Target=TRINITY_DN5978_c0_g1_i2 218 279 +;Gap=M62
scaffold5|size2025720	blastn	match_part	445426	445992	567	-	.	ID=scaffold5|size2025720:hsp:3002:3.12.0.4;Parent=scaffold5|size2025720:hit:2349:3.12.0.4;Target=TRINITY_DN5978_c0_g1_i2 278 844 +;Gap=M567
scaffold5|size2025720	blastn	match_part	441227	445325	4089	-	.	ID=scaffold5|size2025720:hsp:3003:3.12.0.4;Parent=scaffold5|size2025720:hit:2349:3.12.0.4;Target=TRINITY_DN5978_c0_g1_i2 843 4942 +;Gap=M4099
scaffold5|size2025720	blastn	expressed_sequence_match	441227	446487	219	-	.	ID=scaffold5|size2025720:hit:2350:3.12.0.4;Name=TRINITY_DN5978_c0_g1_i4;score=219
scaffold5|size2025720	blastn	match_part	446269	446487	219	-	.	ID=scaffold5|size2025720:hsp:3004:3.12.0.4;Parent=scaffold5|size2025720:hit:2350:3.12.0.4;Target=TRINITY_DN5978_c0_g1_i4 1 219 +;Gap=M219
scaffold5|size2025720	blastn	match_part	446121	446182	62	-	.	ID=scaffold5|size2025720:hsp:3005:3.12.0.4;Parent=scaffold5|size2025720:hit:2350:3.12.0.4;Target=TRINITY_DN5978_c0_g1_i4 218 279 +;Gap=M62
scaffold5|size2025720	blastn	match_part	445426	445992	567	-	.	ID=scaffold5|size2025720:hsp:3006:3.12.0.4;Parent=scaffold5|size2025720:hit:2350:3.12.0.4;Target=TRINITY_DN5978_c0_g1_i4 278 844 +;Gap=M567
scaffold5|size2025720	blastn	match_part	444398	445325	928	-	.	ID=scaffold5|size2025720:hsp:3007:3.12.0.4;Parent=scaffold5|size2025720:hit:2350:3.12.0.4;Target=TRINITY_DN5978_c0_g1_i4 843 1770 +;Gap=M928
scaffold5|size2025720	blastn	match_part	441227	444307	3071	-	.	ID=scaffold5|size2025720:hsp:3008:3.12.0.4;Parent=scaffold5|size2025720:hit:2350:3.12.0.4;Target=TRINITY_DN5978_c0_g1_i4 1768 4849 +;Gap=M3081
scaffold5|size2025720	blastn	expressed_sequence_match	441227	446487	219	-	.	ID=scaffold5|size2025720:hit:2351:3.12.0.4;Name=TRINITY_DN5978_c0_g1_i7;score=219
scaffold5|size2025720	blastn	match_part	446269	446487	219	-	.	ID=scaffold5|size2025720:hsp:3009:3.12.0.4;Parent=scaffold5|size2025720:hit:2351:3.12.0.4;Target=TRINITY_DN5978_c0_g1_i7 1 219 +;Gap=M219
scaffold5|size2025720	blastn	match_part	445426	446182	757	-	.	ID=scaffold5|size2025720:hsp:3010:3.12.0.4;Parent=scaffold5|size2025720:hit:2351:3.12.0.4;Target=TRINITY_DN5978_c0_g1_i7 218 974 +;Gap=M757
scaffold5|size2025720	blastn	match_part	441227	445325	4089	-	.	ID=scaffold5|size2025720:hsp:3011:3.12.0.4;Parent=scaffold5|size2025720:hit:2351:3.12.0.4;Target=TRINITY_DN5978_c0_g1_i7 973 5072 +;Gap=M4099
scaffold5|size2025720	blastn	expressed_sequence_match	446367	446671	305	+	.	ID=scaffold5|size2025720:hit:2352:3.12.0.4;Name=TRINITY_DN27856_c0_g1_i1;score=305
scaffold5|size2025720	blastn	match_part	446367	446671	305	+	.	ID=scaffold5|size2025720:hsp:3012:3.12.0.4;Parent=scaffold5|size2025720:hit:2352:3.12.0.4;Target=TRINITY_DN27856_c0_g1_i1 1 305 +;Gap=M305
scaffold5|size2025720	blastn	expressed_sequence_match	441227	446487	219	-	.	ID=scaffold5|size2025720:hit:2353:3.12.0.4;Name=TRINITY_DN5978_c0_g1_i8;score=219
scaffold5|size2025720	blastn	match_part	446269	446487	219	-	.	ID=scaffold5|size2025720:hsp:3013:3.12.0.4;Parent=scaffold5|size2025720:hit:2353:3.12.0.4;Target=TRINITY_DN5978_c0_g1_i8 1 219 +;Gap=M219
scaffold5|size2025720	blastn	match_part	446122	446182	61	-	.	ID=scaffold5|size2025720:hsp:3014:3.12.0.4;Parent=scaffold5|size2025720:hit:2353:3.12.0.4;Target=TRINITY_DN5978_c0_g1_i8 218 278 +;Gap=M61
scaffold5|size2025720	blastn	match_part	445426	446041	616	-	.	ID=scaffold5|size2025720:hsp:3015:3.12.0.4;Parent=scaffold5|size2025720:hit:2353:3.12.0.4;Target=TRINITY_DN5978_c0_g1_i8 278 893 +;Gap=M616
scaffold5|size2025720	blastn	match_part	441227	445325	4089	-	.	ID=scaffold5|size2025720:hsp:3016:3.12.0.4;Parent=scaffold5|size2025720:hit:2353:3.12.0.4;Target=TRINITY_DN5978_c0_g1_i8 892 4991 +;Gap=M4099
scaffold5|size2025720	blastn	expressed_sequence_match	441227	446487	219	-	.	ID=scaffold5|size2025720:hit:2354:3.12.0.4;Name=TRINITY_DN5978_c0_g1_i9;score=219
scaffold5|size2025720	blastn	match_part	446269	446487	219	-	.	ID=scaffold5|size2025720:hsp:3017:3.12.0.4;Parent=scaffold5|size2025720:hit:2354:3.12.0.4;Target=TRINITY_DN5978_c0_g1_i9 1 219 +;Gap=M219
scaffold5|size2025720	blastn	match_part	445426	446182	757	-	.	ID=scaffold5|size2025720:hsp:3018:3.12.0.4;Parent=scaffold5|size2025720:hit:2354:3.12.0.4;Target=TRINITY_DN5978_c0_g1_i9 218 974 +;Gap=M757
scaffold5|size2025720	blastn	match_part	444398	445325	928	-	.	ID=scaffold5|size2025720:hsp:3019:3.12.0.4;Parent=scaffold5|size2025720:hit:2354:3.12.0.4;Target=TRINITY_DN5978_c0_g1_i9 973 1900 +;Gap=M928
scaffold5|size2025720	blastn	match_part	441227	444307	3071	-	.	ID=scaffold5|size2025720:hsp:3020:3.12.0.4;Parent=scaffold5|size2025720:hit:2354:3.12.0.4;Target=TRINITY_DN5978_c0_g1_i9 1898 4979 +;Gap=M3081
scaffold5|size2025720	blastn	expressed_sequence_match	443400	446495	375	-	.	ID=scaffold5|size2025720:hit:2355:3.12.0.4;Name=TRINITY_DN12231_c0_g1_i1;score=375
scaffold5|size2025720	blastn	match_part	446121	446495	375	-	.	ID=scaffold5|size2025720:hsp:3021:3.12.0.4;Parent=scaffold5|size2025720:hit:2355:3.12.0.4;Target=TRINITY_DN12231_c0_g1_i1 1 375 +;Gap=M375
scaffold5|size2025720	blastn	match_part	445426	445992	567	-	.	ID=scaffold5|size2025720:hsp:3022:3.12.0.4;Parent=scaffold5|size2025720:hit:2355:3.12.0.4;Target=TRINITY_DN12231_c0_g1_i1 374 940 +;Gap=M567
scaffold5|size2025720	blastn	match_part	444398	445325	928	-	.	ID=scaffold5|size2025720:hsp:3023:3.12.0.4;Parent=scaffold5|size2025720:hit:2355:3.12.0.4;Target=TRINITY_DN12231_c0_g1_i1 939 1866 +;Gap=M928
scaffold5|size2025720	blastn	match_part	443400	444307	908	-	.	ID=scaffold5|size2025720:hsp:3024:3.12.0.4;Parent=scaffold5|size2025720:hit:2355:3.12.0.4;Target=TRINITY_DN12231_c0_g1_i1 1864 2771 +;Gap=M908
scaffold5|size2025720	blastn	expressed_sequence_match	441227	441573	347	+	.	ID=scaffold5|size2025720:hit:2356:3.12.0.4;Name=TRINITY_DN13770_c0_g2_i1;score=347
scaffold5|size2025720	blastn	match_part	441227	441573	347	+	.	ID=scaffold5|size2025720:hsp:3025:3.12.0.4;Parent=scaffold5|size2025720:hit:2356:3.12.0.4;Target=TRINITY_DN13770_c0_g2_i1 14 360 +;Gap=M347
scaffold5|size2025720	blastn	expressed_sequence_match	443400	446182	1785	-	.	ID=scaffold5|size2025720:hit:2357:3.12.0.4;Name=TRINITY_DN12231_c0_g1_i2;score=1785
scaffold5|size2025720	blastn	match_part	444398	446182	1785	-	.	ID=scaffold5|size2025720:hsp:3026:3.12.0.4;Parent=scaffold5|size2025720:hit:2357:3.12.0.4;Target=TRINITY_DN12231_c0_g1_i2 22 1806 +;Gap=M1785
scaffold5|size2025720	blastn	match_part	443400	444307	908	-	.	ID=scaffold5|size2025720:hsp:3027:3.12.0.4;Parent=scaffold5|size2025720:hit:2357:3.12.0.4;Target=TRINITY_DN12231_c0_g1_i2 1804 2711 +;Gap=M908
scaffold5|size2025720	blastn	expressed_sequence_match	443400	446495	227	-	.	ID=scaffold5|size2025720:hit:2358:3.12.0.4;Name=TRINITY_DN12231_c0_g1_i3;score=227
scaffold5|size2025720	blastn	match_part	446269	446495	227	-	.	ID=scaffold5|size2025720:hsp:3028:3.12.0.4;Parent=scaffold5|size2025720:hit:2358:3.12.0.4;Target=TRINITY_DN12231_c0_g1_i3 1 227 +;Gap=M227
scaffold5|size2025720	blastn	match_part	446121	446182	62	-	.	ID=scaffold5|size2025720:hsp:3029:3.12.0.4;Parent=scaffold5|size2025720:hit:2358:3.12.0.4;Target=TRINITY_DN12231_c0_g1_i3 226 287 +;Gap=M62
scaffold5|size2025720	blastn	match_part	444398	445992	1595	-	.	ID=scaffold5|size2025720:hsp:3030:3.12.0.4;Parent=scaffold5|size2025720:hit:2358:3.12.0.4;Target=TRINITY_DN12231_c0_g1_i3 286 1880 +;Gap=M1595
scaffold5|size2025720	blastn	match_part	443400	444307	908	-	.	ID=scaffold5|size2025720:hsp:3031:3.12.0.4;Parent=scaffold5|size2025720:hit:2358:3.12.0.4;Target=TRINITY_DN12231_c0_g1_i3 1878 2785 +;Gap=M908
scaffold5|size2025720	blastn	expressed_sequence_match	444783	445664	261	+	.	ID=scaffold5|size2025720:hit:2359:3.12.0.4;Name=TRINITY_DN2280_c0_g1_i1;score=261
scaffold5|size2025720	blastn	match_part	444783	445067	261	+	.	ID=scaffold5|size2025720:hsp:3032:3.12.0.4;Parent=scaffold5|size2025720:hit:2359:3.12.0.4;Target=TRINITY_DN2280_c0_g1_i1 1 285 +;Gap=M285
scaffold5|size2025720	blastn	match_part	445143	445325	183	+	.	ID=scaffold5|size2025720:hsp:3033:3.12.0.4;Parent=scaffold5|size2025720:hit:2359:3.12.0.4;Target=TRINITY_DN2280_c0_g1_i1 286 468 +;Gap=M183
scaffold5|size2025720	blastn	match_part	445426	445664	239	+	.	ID=scaffold5|size2025720:hsp:3034:3.12.0.4;Parent=scaffold5|size2025720:hit:2359:3.12.0.4;Target=TRINITY_DN2280_c0_g1_i1 467 705 +;Gap=M239
scaffold5|size2025720	blastn	expressed_sequence_match	444783	445664	261	+	.	ID=scaffold5|size2025720:hit:2360:3.12.0.4;Name=TRINITY_DN2280_c0_g2_i1;score=261
scaffold5|size2025720	blastn	match_part	444783	445067	261	+	.	ID=scaffold5|size2025720:hsp:3035:3.12.0.4;Parent=scaffold5|size2025720:hit:2360:3.12.0.4;Target=TRINITY_DN2280_c0_g2_i1 1 285 +;Gap=M285
scaffold5|size2025720	blastn	match_part	445143	445664	522	+	.	ID=scaffold5|size2025720:hsp:3036:3.12.0.4;Parent=scaffold5|size2025720:hit:2360:3.12.0.4;Target=TRINITY_DN2280_c0_g2_i1 286 807 +;Gap=M522
scaffold5|size2025720	blastn	expressed_sequence_match	470695	471084	390	-	.	ID=scaffold5|size2025720:hit:2361:3.12.0.4;Name=TRINITY_DN3291_c1_g1_i1;score=390
scaffold5|size2025720	blastn	match_part	470695	471084	390	-	.	ID=scaffold5|size2025720:hsp:3037:3.12.0.4;Parent=scaffold5|size2025720:hit:2361:3.12.0.4;Target=TRINITY_DN3291_c1_g1_i1 83 472 +;Gap=M390
scaffold5|size2025720	blastn	expressed_sequence_match	472802	473436	635	-	.	ID=scaffold5|size2025720:hit:2362:3.12.0.4;Name=TRINITY_DN11408_c0_g1_i1;score=635
scaffold5|size2025720	blastn	match_part	472802	473436	635	-	.	ID=scaffold5|size2025720:hsp:3038:3.12.0.4;Parent=scaffold5|size2025720:hit:2362:3.12.0.4;Target=TRINITY_DN11408_c0_g1_i1 1 635 +;Gap=M635
scaffold5|size2025720	blastn	expressed_sequence_match	471655	472798	1144	-	.	ID=scaffold5|size2025720:hit:2363:3.12.0.4;Name=TRINITY_DN11408_c0_g2_i2;score=1144
scaffold5|size2025720	blastn	match_part	471655	472798	1144	-	.	ID=scaffold5|size2025720:hsp:3039:3.12.0.4;Parent=scaffold5|size2025720:hit:2363:3.12.0.4;Target=TRINITY_DN11408_c0_g2_i2 1 1144 +;Gap=M1144
scaffold5|size2025720	blastn	expressed_sequence_match	471657	473455	410	-	.	ID=scaffold5|size2025720:hit:2364:3.12.0.4;Name=TRINITY_DN10278_c0_g1_i1;score=410
scaffold5|size2025720	blastn	match_part	473046	473455	410	-	.	ID=scaffold5|size2025720:hsp:3040:3.12.0.4;Parent=scaffold5|size2025720:hit:2364:3.12.0.4;Target=TRINITY_DN10278_c0_g1_i1 1 410 +;Gap=M410
scaffold5|size2025720	blastn	match_part	472514	472652	139	-	.	ID=scaffold5|size2025720:hsp:3041:3.12.0.4;Parent=scaffold5|size2025720:hit:2364:3.12.0.4;Target=TRINITY_DN10278_c0_g1_i1 410 548 +;Gap=M139
scaffold5|size2025720	blastn	match_part	471657	472409	753	-	.	ID=scaffold5|size2025720:hsp:3042:3.12.0.4;Parent=scaffold5|size2025720:hit:2364:3.12.0.4;Target=TRINITY_DN10278_c0_g1_i1 547 1299 +;Gap=M753
scaffold5|size2025720	blastn	expressed_sequence_match	472775	473095	315	-	.	ID=scaffold5|size2025720:hit:2365:3.12.0.4;Name=TRINITY_DN16468_c0_g1_i1;score=315
scaffold5|size2025720	blastn	match_part	472775	473095	315	-	.	ID=scaffold5|size2025720:hsp:3043:3.12.0.4;Parent=scaffold5|size2025720:hit:2365:3.12.0.4;Target=TRINITY_DN16468_c0_g1_i1 1 321 +;Gap=M321
scaffold5|size2025720	blastn	match_part	472786	472825	40	-	.	ID=scaffold5|size2025720:hsp:3044:3.12.0.4;Parent=scaffold5|size2025720:hit:2365:3.12.0.4;Target=TRINITY_DN16468_c0_g1_i1 288 327 +;Gap=M40
scaffold5|size2025720	blastn	match_part	472775	472808	34	-	.	ID=scaffold5|size2025720:hsp:3045:3.12.0.4;Parent=scaffold5|size2025720:hit:2365:3.12.0.4;Target=TRINITY_DN16468_c0_g1_i1 271 304 +;Gap=M34
scaffold5|size2025720	blastn	expressed_sequence_match	475779	475878	100	-	.	ID=scaffold5|size2025720:hit:2366:3.12.0.4;Name=TRINITY_DN25530_c0_g1_i1;score=100
scaffold5|size2025720	blastn	match_part	475779	475878	100	-	.	ID=scaffold5|size2025720:hsp:3046:3.12.0.4;Parent=scaffold5|size2025720:hit:2366:3.12.0.4;Target=TRINITY_DN25530_c0_g1_i1 16 115 +;Gap=M100
scaffold5|size2025720	blastn	match_part	475779	475878	100	-	.	ID=scaffold5|size2025720:hsp:3047:3.12.0.4;Parent=scaffold5|size2025720:hit:2366:3.12.0.4;Target=TRINITY_DN25530_c0_g1_i1 108 207 +;Gap=M100
scaffold5|size2025720	blastn	expressed_sequence_match	475592	475878	281	-	.	ID=scaffold5|size2025720:hit:2367:3.12.0.4;Name=TRINITY_DN25530_c0_g2_i1;score=281
scaffold5|size2025720	blastn	match_part	475592	475878	281	-	.	ID=scaffold5|size2025720:hsp:3048:3.12.0.4;Parent=scaffold5|size2025720:hit:2367:3.12.0.4;Target=TRINITY_DN25530_c0_g2_i1 16 302 +;Gap=M287
scaffold5|size2025720	blastn	expressed_sequence_match	473952	478222	4271	+	.	ID=scaffold5|size2025720:hit:2368:3.12.0.4;Name=TRINITY_DN4255_c0_g2_i1;score=4271
scaffold5|size2025720	blastn	match_part	473952	478222	4271	+	.	ID=scaffold5|size2025720:hsp:3049:3.12.0.4;Parent=scaffold5|size2025720:hit:2368:3.12.0.4;Target=TRINITY_DN4255_c0_g2_i1 1 4271 +;Gap=M4271
scaffold5|size2025720	blastn	expressed_sequence_match	473849	478222	469	-	.	ID=scaffold5|size2025720:hit:2369:3.12.0.4;Name=TRINITY_DN11157_c0_g1_i1;score=469
scaffold5|size2025720	blastn	match_part	477754	478222	469	-	.	ID=scaffold5|size2025720:hsp:3050:3.12.0.4;Parent=scaffold5|size2025720:hit:2369:3.12.0.4;Target=TRINITY_DN11157_c0_g1_i1 67 535 +;Gap=M469
scaffold5|size2025720	blastn	match_part	473849	477665	3817	-	.	ID=scaffold5|size2025720:hsp:3051:3.12.0.4;Parent=scaffold5|size2025720:hit:2369:3.12.0.4;Target=TRINITY_DN11157_c0_g1_i1 533 4349 +;Gap=M3817
scaffold5|size2025720	blastn	expressed_sequence_match	478988	479108	61	-	.	ID=scaffold5|size2025720:hit:2370:3.12.0.4;Name=TRINITY_DN15389_c0_g1_i1;score=61
scaffold5|size2025720	blastn	match_part	478988	479108	61	-	.	ID=scaffold5|size2025720:hsp:3052:3.12.0.4;Parent=scaffold5|size2025720:hit:2370:3.12.0.4;Target=TRINITY_DN15389_c0_g1_i1 1 121 +;Gap=M121
scaffold5|size2025720	est2genome	expressed_sequence_match	415943	416491	2255	-	.	ID=scaffold5|size2025720:hit:2371:3.12.0.4;Name=TRINITY_DN17400_c0_g3_i1;score=2255
scaffold5|size2025720	est2genome	match_part	416398	416491	2255	-	.	ID=scaffold5|size2025720:hsp:3053:3.12.0.4;Parent=scaffold5|size2025720:hit:2371:3.12.0.4;Target=TRINITY_DN17400_c0_g3_i1 1 94 +;Gap=M94
scaffold5|size2025720	est2genome	match_part	415943	416311	2255	-	.	ID=scaffold5|size2025720:hsp:3054:3.12.0.4;Parent=scaffold5|size2025720:hit:2371:3.12.0.4;Target=TRINITY_DN17400_c0_g3_i1 95 463 +;Gap=M369
scaffold5|size2025720	est2genome	expressed_sequence_match	415943	419316	13645	-	.	ID=scaffold5|size2025720:hit:2372:3.12.0.4;Name=TRINITY_DN17400_c0_g4_i1;score=13645
scaffold5|size2025720	est2genome	match_part	418277	419316	13645	-	.	ID=scaffold5|size2025720:hsp:3055:3.12.0.4;Parent=scaffold5|size2025720:hit:2372:3.12.0.4;Target=TRINITY_DN17400_c0_g4_i1 1 1040 +;Gap=M1040
scaffold5|size2025720	est2genome	match_part	417810	418165	13645	-	.	ID=scaffold5|size2025720:hsp:3056:3.12.0.4;Parent=scaffold5|size2025720:hit:2372:3.12.0.4;Target=TRINITY_DN17400_c0_g4_i1 1041 1396 +;Gap=M356
scaffold5|size2025720	est2genome	match_part	417664	417730	13645	-	.	ID=scaffold5|size2025720:hsp:3057:3.12.0.4;Parent=scaffold5|size2025720:hit:2372:3.12.0.4;Target=TRINITY_DN17400_c0_g4_i1 1397 1463 +;Gap=M67
scaffold5|size2025720	est2genome	match_part	417469	417586	13645	-	.	ID=scaffold5|size2025720:hsp:3058:3.12.0.4;Parent=scaffold5|size2025720:hit:2372:3.12.0.4;Target=TRINITY_DN17400_c0_g4_i1 1464 1581 +;Gap=M118
scaffold5|size2025720	est2genome	match_part	416821	417372	13645	-	.	ID=scaffold5|size2025720:hsp:3059:3.12.0.4;Parent=scaffold5|size2025720:hit:2372:3.12.0.4;Target=TRINITY_DN17400_c0_g4_i1 1582 2133 +;Gap=M552
scaffold5|size2025720	est2genome	match_part	416531	416741	13645	-	.	ID=scaffold5|size2025720:hsp:3060:3.12.0.4;Parent=scaffold5|size2025720:hit:2372:3.12.0.4;Target=TRINITY_DN17400_c0_g4_i1 2134 2344 +;Gap=M211
scaffold5|size2025720	est2genome	match_part	416398	416446	13645	-	.	ID=scaffold5|size2025720:hsp:3061:3.12.0.4;Parent=scaffold5|size2025720:hit:2372:3.12.0.4;Target=TRINITY_DN17400_c0_g4_i1 2345 2393 +;Gap=M49
scaffold5|size2025720	est2genome	match_part	415943	416311	13645	-	.	ID=scaffold5|size2025720:hsp:3062:3.12.0.4;Parent=scaffold5|size2025720:hit:2372:3.12.0.4;Target=TRINITY_DN17400_c0_g4_i1 2394 2762 +;Gap=M369
scaffold5|size2025720	est2genome	expressed_sequence_match	417850	419406	6790	-	.	ID=scaffold5|size2025720:hit:2373:3.12.0.4;Name=TRINITY_DN12690_c0_g1_i1;score=6790
scaffold5|size2025720	est2genome	match_part	418277	419406	6790	-	.	ID=scaffold5|size2025720:hsp:3063:3.12.0.4;Parent=scaffold5|size2025720:hit:2373:3.12.0.4;Target=TRINITY_DN12690_c0_g1_i1 238 1367 -;Gap=M1130
scaffold5|size2025720	est2genome	match_part	417992	418165	6790	-	.	ID=scaffold5|size2025720:hsp:3064:3.12.0.4;Parent=scaffold5|size2025720:hit:2373:3.12.0.4;Target=TRINITY_DN12690_c0_g1_i1 64 237 -;Gap=M174
scaffold5|size2025720	est2genome	match_part	417850	417912	6790	-	.	ID=scaffold5|size2025720:hsp:3065:3.12.0.4;Parent=scaffold5|size2025720:hit:2373:3.12.0.4;Target=TRINITY_DN12690_c0_g1_i1 1 63 -;Gap=M63
scaffold5|size2025720	est2genome	expressed_sequence_match	414300	416017	8590	+	.	ID=scaffold5|size2025720:hit:2374:3.12.0.4;Name=TRINITY_DN7561_c0_g1_i2;score=8590
scaffold5|size2025720	est2genome	match_part	414300	416017	8590	+	.	ID=scaffold5|size2025720:hsp:3066:3.12.0.4;Parent=scaffold5|size2025720:hit:2374:3.12.0.4;Target=TRINITY_DN7561_c0_g1_i2 13 1730 +;Gap=M1718
scaffold5|size2025720	est2genome	expressed_sequence_match	415943	419316	14050	-	.	ID=scaffold5|size2025720:hit:2375:3.12.0.4;Name=TRINITY_DN17400_c0_g4_i2;score=14050
scaffold5|size2025720	est2genome	match_part	418277	419316	14050	-	.	ID=scaffold5|size2025720:hsp:3067:3.12.0.4;Parent=scaffold5|size2025720:hit:2375:3.12.0.4;Target=TRINITY_DN17400_c0_g4_i2 1 1040 +;Gap=M1040
scaffold5|size2025720	est2genome	match_part	417664	418165	14050	-	.	ID=scaffold5|size2025720:hsp:3068:3.12.0.4;Parent=scaffold5|size2025720:hit:2375:3.12.0.4;Target=TRINITY_DN17400_c0_g4_i2 1041 1542 +;Gap=M502
scaffold5|size2025720	est2genome	match_part	417469	417586	14050	-	.	ID=scaffold5|size2025720:hsp:3069:3.12.0.4;Parent=scaffold5|size2025720:hit:2375:3.12.0.4;Target=TRINITY_DN17400_c0_g4_i2 1543 1660 +;Gap=M118
scaffold5|size2025720	est2genome	match_part	416821	417372	14050	-	.	ID=scaffold5|size2025720:hsp:3070:3.12.0.4;Parent=scaffold5|size2025720:hit:2375:3.12.0.4;Target=TRINITY_DN17400_c0_g4_i2 1661 2212 +;Gap=M552
scaffold5|size2025720	est2genome	match_part	416531	416741	14050	-	.	ID=scaffold5|size2025720:hsp:3071:3.12.0.4;Parent=scaffold5|size2025720:hit:2375:3.12.0.4;Target=TRINITY_DN17400_c0_g4_i2 2213 2423 +;Gap=M211
scaffold5|size2025720	est2genome	match_part	416398	416446	14050	-	.	ID=scaffold5|size2025720:hsp:3072:3.12.0.4;Parent=scaffold5|size2025720:hit:2375:3.12.0.4;Target=TRINITY_DN17400_c0_g4_i2 2424 2472 +;Gap=M49
scaffold5|size2025720	est2genome	match_part	415943	416311	14050	-	.	ID=scaffold5|size2025720:hsp:3073:3.12.0.4;Parent=scaffold5|size2025720:hit:2375:3.12.0.4;Target=TRINITY_DN17400_c0_g4_i2 2473 2841 +;Gap=M369
scaffold5|size2025720	est2genome	expressed_sequence_match	416297	419316	11954	-	.	ID=scaffold5|size2025720:hit:2376:3.12.0.4;Name=TRINITY_DN17400_c0_g4_i3;score=11954
scaffold5|size2025720	est2genome	match_part	418277	419316	11954	-	.	ID=scaffold5|size2025720:hsp:3074:3.12.0.4;Parent=scaffold5|size2025720:hit:2376:3.12.0.4;Target=TRINITY_DN17400_c0_g4_i3 1 1040 +;Gap=M1040
scaffold5|size2025720	est2genome	match_part	417992	418165	11954	-	.	ID=scaffold5|size2025720:hsp:3075:3.12.0.4;Parent=scaffold5|size2025720:hit:2376:3.12.0.4;Target=TRINITY_DN17400_c0_g4_i3 1041 1214 +;Gap=M174
scaffold5|size2025720	est2genome	match_part	417810	417912	11954	-	.	ID=scaffold5|size2025720:hsp:3076:3.12.0.4;Parent=scaffold5|size2025720:hit:2376:3.12.0.4;Target=TRINITY_DN17400_c0_g4_i3 1215 1317 +;Gap=M103
scaffold5|size2025720	est2genome	match_part	417664	417730	11954	-	.	ID=scaffold5|size2025720:hsp:3077:3.12.0.4;Parent=scaffold5|size2025720:hit:2376:3.12.0.4;Target=TRINITY_DN17400_c0_g4_i3 1318 1384 +;Gap=M67
scaffold5|size2025720	est2genome	match_part	417469	417586	11954	-	.	ID=scaffold5|size2025720:hsp:3078:3.12.0.4;Parent=scaffold5|size2025720:hit:2376:3.12.0.4;Target=TRINITY_DN17400_c0_g4_i3 1385 1502 +;Gap=M118
scaffold5|size2025720	est2genome	match_part	416821	417372	11954	-	.	ID=scaffold5|size2025720:hsp:3079:3.12.0.4;Parent=scaffold5|size2025720:hit:2376:3.12.0.4;Target=TRINITY_DN17400_c0_g4_i3 1503 2054 +;Gap=M552
scaffold5|size2025720	est2genome	match_part	416531	416741	11954	-	.	ID=scaffold5|size2025720:hsp:3080:3.12.0.4;Parent=scaffold5|size2025720:hit:2376:3.12.0.4;Target=TRINITY_DN17400_c0_g4_i3 2055 2265 +;Gap=M211
scaffold5|size2025720	est2genome	match_part	416297	416446	11954	-	.	ID=scaffold5|size2025720:hsp:3081:3.12.0.4;Parent=scaffold5|size2025720:hit:2376:3.12.0.4;Target=TRINITY_DN17400_c0_g4_i3 2266 2415 +;Gap=M150
scaffold5|size2025720	est2genome	expressed_sequence_match	415943	419316	13234	-	.	ID=scaffold5|size2025720:hit:2377:3.12.0.4;Name=TRINITY_DN17400_c0_g4_i4;score=13234
scaffold5|size2025720	est2genome	match_part	418277	419316	13234	-	.	ID=scaffold5|size2025720:hsp:3082:3.12.0.4;Parent=scaffold5|size2025720:hit:2377:3.12.0.4;Target=TRINITY_DN17400_c0_g4_i4 1 1040 +;Gap=M1040
scaffold5|size2025720	est2genome	match_part	417992	418165	13234	-	.	ID=scaffold5|size2025720:hsp:3083:3.12.0.4;Parent=scaffold5|size2025720:hit:2377:3.12.0.4;Target=TRINITY_DN17400_c0_g4_i4 1041 1214 +;Gap=M174
scaffold5|size2025720	est2genome	match_part	417810	417912	13234	-	.	ID=scaffold5|size2025720:hsp:3084:3.12.0.4;Parent=scaffold5|size2025720:hit:2377:3.12.0.4;Target=TRINITY_DN17400_c0_g4_i4 1215 1317 +;Gap=M103
scaffold5|size2025720	est2genome	match_part	417664	417730	13234	-	.	ID=scaffold5|size2025720:hsp:3085:3.12.0.4;Parent=scaffold5|size2025720:hit:2377:3.12.0.4;Target=TRINITY_DN17400_c0_g4_i4 1318 1384 +;Gap=M67
scaffold5|size2025720	est2genome	match_part	417469	417586	13234	-	.	ID=scaffold5|size2025720:hsp:3086:3.12.0.4;Parent=scaffold5|size2025720:hit:2377:3.12.0.4;Target=TRINITY_DN17400_c0_g4_i4 1385 1502 +;Gap=M118
scaffold5|size2025720	est2genome	match_part	416821	417372	13234	-	.	ID=scaffold5|size2025720:hsp:3087:3.12.0.4;Parent=scaffold5|size2025720:hit:2377:3.12.0.4;Target=TRINITY_DN17400_c0_g4_i4 1503 2054 +;Gap=M552
scaffold5|size2025720	est2genome	match_part	416531	416741	13234	-	.	ID=scaffold5|size2025720:hsp:3088:3.12.0.4;Parent=scaffold5|size2025720:hit:2377:3.12.0.4;Target=TRINITY_DN17400_c0_g4_i4 2055 2265 +;Gap=M211
scaffold5|size2025720	est2genome	match_part	416398	416446	13234	-	.	ID=scaffold5|size2025720:hsp:3089:3.12.0.4;Parent=scaffold5|size2025720:hit:2377:3.12.0.4;Target=TRINITY_DN17400_c0_g4_i4 2266 2314 +;Gap=M49
scaffold5|size2025720	est2genome	match_part	415943	416311	13234	-	.	ID=scaffold5|size2025720:hsp:3090:3.12.0.4;Parent=scaffold5|size2025720:hit:2377:3.12.0.4;Target=TRINITY_DN17400_c0_g4_i4 2315 2683 +;Gap=M369
scaffold5|size2025720	est2genome	expressed_sequence_match	415943	419316	14953	-	.	ID=scaffold5|size2025720:hit:2378:3.12.0.4;Name=TRINITY_DN17400_c0_g4_i5;score=14953
scaffold5|size2025720	est2genome	match_part	418277	419316	14953	-	.	ID=scaffold5|size2025720:hsp:3091:3.12.0.4;Parent=scaffold5|size2025720:hit:2378:3.12.0.4;Target=TRINITY_DN17400_c0_g4_i5 1 1040 +;Gap=M1040
scaffold5|size2025720	est2genome	match_part	416821	418165	14953	-	.	ID=scaffold5|size2025720:hsp:3092:3.12.0.4;Parent=scaffold5|size2025720:hit:2378:3.12.0.4;Target=TRINITY_DN17400_c0_g4_i5 1041 2385 +;Gap=M1345
scaffold5|size2025720	est2genome	match_part	416531	416741	14953	-	.	ID=scaffold5|size2025720:hsp:3093:3.12.0.4;Parent=scaffold5|size2025720:hit:2378:3.12.0.4;Target=TRINITY_DN17400_c0_g4_i5 2386 2596 +;Gap=M211
scaffold5|size2025720	est2genome	match_part	416398	416446	14953	-	.	ID=scaffold5|size2025720:hsp:3094:3.12.0.4;Parent=scaffold5|size2025720:hit:2378:3.12.0.4;Target=TRINITY_DN17400_c0_g4_i5 2597 2645 +;Gap=M49
scaffold5|size2025720	est2genome	match_part	415943	416311	14953	-	.	ID=scaffold5|size2025720:hsp:3095:3.12.0.4;Parent=scaffold5|size2025720:hit:2378:3.12.0.4;Target=TRINITY_DN17400_c0_g4_i5 2646 3014 +;Gap=M369
scaffold5|size2025720	est2genome	expressed_sequence_match	430471	434823	21753	-	.	ID=scaffold5|size2025720:hit:2379:3.12.0.4;Name=TRINITY_DN7976_c0_g2_i1;score=21753
scaffold5|size2025720	est2genome	match_part	430471	434823	21753	-	.	ID=scaffold5|size2025720:hsp:3096:3.12.0.4;Parent=scaffold5|size2025720:hit:2379:3.12.0.4;Target=TRINITY_DN7976_c0_g2_i1 3 4356 +;Gap=M4353
scaffold5|size2025720	est2genome	expressed_sequence_match	430471	434823	20345	-	.	ID=scaffold5|size2025720:hit:2380:3.12.0.4;Name=TRINITY_DN7976_c0_g3_i1;score=20345
scaffold5|size2025720	est2genome	match_part	434367	434823	20345	-	.	ID=scaffold5|size2025720:hsp:3097:3.12.0.4;Parent=scaffold5|size2025720:hit:2380:3.12.0.4;Target=TRINITY_DN7976_c0_g3_i1 3 460 +;Gap=M457
scaffold5|size2025720	est2genome	match_part	430471	434089	20345	-	.	ID=scaffold5|size2025720:hsp:3098:3.12.0.4;Parent=scaffold5|size2025720:hit:2380:3.12.0.4;Target=TRINITY_DN7976_c0_g3_i1 461 4079 +;Gap=M3619
scaffold5|size2025720	est2genome	expressed_sequence_match	441195	446487	24564	-	.	ID=scaffold5|size2025720:hit:2381:3.12.0.4;Name=TRINITY_DN5978_c0_g1_i1;score=24564
scaffold5|size2025720	est2genome	match_part	446269	446487	24564	-	.	ID=scaffold5|size2025720:hsp:3099:3.12.0.4;Parent=scaffold5|size2025720:hit:2381:3.12.0.4;Target=TRINITY_DN5978_c0_g1_i1 1 219 +;Gap=M219
scaffold5|size2025720	est2genome	match_part	446122	446180	24564	-	.	ID=scaffold5|size2025720:hsp:3100:3.12.0.4;Parent=scaffold5|size2025720:hit:2381:3.12.0.4;Target=TRINITY_DN5978_c0_g1_i1 220 278 +;Gap=M59
scaffold5|size2025720	est2genome	match_part	445426	446040	24564	-	.	ID=scaffold5|size2025720:hsp:3101:3.12.0.4;Parent=scaffold5|size2025720:hit:2381:3.12.0.4;Target=TRINITY_DN5978_c0_g1_i1 279 893 +;Gap=M615
scaffold5|size2025720	est2genome	match_part	444399	445323	24564	-	.	ID=scaffold5|size2025720:hsp:3102:3.12.0.4;Parent=scaffold5|size2025720:hit:2381:3.12.0.4;Target=TRINITY_DN5978_c0_g1_i1 894 1818 +;Gap=M925
scaffold5|size2025720	est2genome	match_part	441195	444305	24564	-	.	ID=scaffold5|size2025720:hsp:3103:3.12.0.4;Parent=scaffold5|size2025720:hit:2381:3.12.0.4;Target=TRINITY_DN5978_c0_g1_i1 1819 4930 +;Gap=M3111
scaffold5|size2025720	est2genome	expressed_sequence_match	441195	446487	24797	-	.	ID=scaffold5|size2025720:hit:2382:3.12.0.4;Name=TRINITY_DN5978_c0_g1_i2;score=24797
scaffold5|size2025720	est2genome	match_part	446269	446487	24797	-	.	ID=scaffold5|size2025720:hsp:3104:3.12.0.4;Parent=scaffold5|size2025720:hit:2382:3.12.0.4;Target=TRINITY_DN5978_c0_g1_i2 1 219 +;Gap=M219
scaffold5|size2025720	est2genome	match_part	446122	446180	24797	-	.	ID=scaffold5|size2025720:hsp:3105:3.12.0.4;Parent=scaffold5|size2025720:hit:2382:3.12.0.4;Target=TRINITY_DN5978_c0_g1_i2 220 278 +;Gap=M59
scaffold5|size2025720	est2genome	match_part	445426	445991	24797	-	.	ID=scaffold5|size2025720:hsp:3106:3.12.0.4;Parent=scaffold5|size2025720:hit:2382:3.12.0.4;Target=TRINITY_DN5978_c0_g1_i2 279 844 +;Gap=M566
scaffold5|size2025720	est2genome	match_part	441195	445323	24797	-	.	ID=scaffold5|size2025720:hsp:3107:3.12.0.4;Parent=scaffold5|size2025720:hit:2382:3.12.0.4;Target=TRINITY_DN5978_c0_g1_i2 845 4974 +;Gap=M4129
scaffold5|size2025720	est2genome	expressed_sequence_match	441195	446487	24314	-	.	ID=scaffold5|size2025720:hit:2383:3.12.0.4;Name=TRINITY_DN5978_c0_g1_i4;score=24314
scaffold5|size2025720	est2genome	match_part	446269	446487	24314	-	.	ID=scaffold5|size2025720:hsp:3108:3.12.0.4;Parent=scaffold5|size2025720:hit:2383:3.12.0.4;Target=TRINITY_DN5978_c0_g1_i4 1 219 +;Gap=M219
scaffold5|size2025720	est2genome	match_part	446122	446180	24314	-	.	ID=scaffold5|size2025720:hsp:3109:3.12.0.4;Parent=scaffold5|size2025720:hit:2383:3.12.0.4;Target=TRINITY_DN5978_c0_g1_i4 220 278 +;Gap=M59
scaffold5|size2025720	est2genome	match_part	445426	445991	24314	-	.	ID=scaffold5|size2025720:hsp:3110:3.12.0.4;Parent=scaffold5|size2025720:hit:2383:3.12.0.4;Target=TRINITY_DN5978_c0_g1_i4 279 844 +;Gap=M566
scaffold5|size2025720	est2genome	match_part	444399	445323	24314	-	.	ID=scaffold5|size2025720:hsp:3111:3.12.0.4;Parent=scaffold5|size2025720:hit:2383:3.12.0.4;Target=TRINITY_DN5978_c0_g1_i4 845 1769 +;Gap=M925
scaffold5|size2025720	est2genome	match_part	441195	444305	24314	-	.	ID=scaffold5|size2025720:hsp:3112:3.12.0.4;Parent=scaffold5|size2025720:hit:2383:3.12.0.4;Target=TRINITY_DN5978_c0_g1_i4 1770 4881 +;Gap=M3111
scaffold5|size2025720	est2genome	expressed_sequence_match	441195	446487	25464	-	.	ID=scaffold5|size2025720:hit:2384:3.12.0.4;Name=TRINITY_DN5978_c0_g1_i7;score=25464
scaffold5|size2025720	est2genome	match_part	446269	446487	25464	-	.	ID=scaffold5|size2025720:hsp:3113:3.12.0.4;Parent=scaffold5|size2025720:hit:2384:3.12.0.4;Target=TRINITY_DN5978_c0_g1_i7 1 219 +;Gap=M219
scaffold5|size2025720	est2genome	match_part	445426	446180	25464	-	.	ID=scaffold5|size2025720:hsp:3114:3.12.0.4;Parent=scaffold5|size2025720:hit:2384:3.12.0.4;Target=TRINITY_DN5978_c0_g1_i7 220 974 +;Gap=M755
scaffold5|size2025720	est2genome	match_part	441195	445323	25464	-	.	ID=scaffold5|size2025720:hsp:3115:3.12.0.4;Parent=scaffold5|size2025720:hit:2384:3.12.0.4;Target=TRINITY_DN5978_c0_g1_i7 975 5104 +;Gap=M4129
scaffold5|size2025720	est2genome	expressed_sequence_match	446367	446846	2400	-	.	ID=scaffold5|size2025720:hit:2385:3.12.0.4;Name=TRINITY_DN27856_c0_g1_i1;score=2400
scaffold5|size2025720	est2genome	match_part	446367	446846	2400	-	.	ID=scaffold5|size2025720:hsp:3116:3.12.0.4;Parent=scaffold5|size2025720:hit:2385:3.12.0.4;Target=TRINITY_DN27856_c0_g1_i1 1 480 -;Gap=M480
scaffold5|size2025720	est2genome	expressed_sequence_match	441195	446487	25047	-	.	ID=scaffold5|size2025720:hit:2386:3.12.0.4;Name=TRINITY_DN5978_c0_g1_i8;score=25047
scaffold5|size2025720	est2genome	match_part	446269	446487	25047	-	.	ID=scaffold5|size2025720:hsp:3117:3.12.0.4;Parent=scaffold5|size2025720:hit:2386:3.12.0.4;Target=TRINITY_DN5978_c0_g1_i8 1 219 +;Gap=M219
scaffold5|size2025720	est2genome	match_part	446122	446180	25047	-	.	ID=scaffold5|size2025720:hsp:3118:3.12.0.4;Parent=scaffold5|size2025720:hit:2386:3.12.0.4;Target=TRINITY_DN5978_c0_g1_i8 220 278 +;Gap=M59
scaffold5|size2025720	est2genome	match_part	445426	446040	25047	-	.	ID=scaffold5|size2025720:hsp:3119:3.12.0.4;Parent=scaffold5|size2025720:hit:2386:3.12.0.4;Target=TRINITY_DN5978_c0_g1_i8 279 893 +;Gap=M615
scaffold5|size2025720	est2genome	match_part	441195	445323	25047	-	.	ID=scaffold5|size2025720:hsp:3120:3.12.0.4;Parent=scaffold5|size2025720:hit:2386:3.12.0.4;Target=TRINITY_DN5978_c0_g1_i8 894 5023 +;Gap=M4129
scaffold5|size2025720	est2genome	expressed_sequence_match	441195	446487	24981	-	.	ID=scaffold5|size2025720:hit:2387:3.12.0.4;Name=TRINITY_DN5978_c0_g1_i9;score=24981
scaffold5|size2025720	est2genome	match_part	446269	446487	24981	-	.	ID=scaffold5|size2025720:hsp:3121:3.12.0.4;Parent=scaffold5|size2025720:hit:2387:3.12.0.4;Target=TRINITY_DN5978_c0_g1_i9 1 219 +;Gap=M219
scaffold5|size2025720	est2genome	match_part	445426	446180	24981	-	.	ID=scaffold5|size2025720:hsp:3122:3.12.0.4;Parent=scaffold5|size2025720:hit:2387:3.12.0.4;Target=TRINITY_DN5978_c0_g1_i9 220 974 +;Gap=M755
scaffold5|size2025720	est2genome	match_part	444399	445323	24981	-	.	ID=scaffold5|size2025720:hsp:3123:3.12.0.4;Parent=scaffold5|size2025720:hit:2387:3.12.0.4;Target=TRINITY_DN5978_c0_g1_i9 975 1899 +;Gap=M925
scaffold5|size2025720	est2genome	match_part	441195	444305	24981	-	.	ID=scaffold5|size2025720:hsp:3124:3.12.0.4;Parent=scaffold5|size2025720:hit:2387:3.12.0.4;Target=TRINITY_DN5978_c0_g1_i9 1900 5011 +;Gap=M3111
scaffold5|size2025720	est2genome	expressed_sequence_match	443400	446495	13803	-	.	ID=scaffold5|size2025720:hit:2388:3.12.0.4;Name=TRINITY_DN12231_c0_g1_i1;score=13803
scaffold5|size2025720	est2genome	match_part	446122	446495	13803	-	.	ID=scaffold5|size2025720:hsp:3125:3.12.0.4;Parent=scaffold5|size2025720:hit:2388:3.12.0.4;Target=TRINITY_DN12231_c0_g1_i1 1 374 +;Gap=M374
scaffold5|size2025720	est2genome	match_part	445426	445991	13803	-	.	ID=scaffold5|size2025720:hsp:3126:3.12.0.4;Parent=scaffold5|size2025720:hit:2388:3.12.0.4;Target=TRINITY_DN12231_c0_g1_i1 375 940 +;Gap=M566
scaffold5|size2025720	est2genome	match_part	444399	445323	13803	-	.	ID=scaffold5|size2025720:hsp:3127:3.12.0.4;Parent=scaffold5|size2025720:hit:2388:3.12.0.4;Target=TRINITY_DN12231_c0_g1_i1 941 1865 +;Gap=M925
scaffold5|size2025720	est2genome	match_part	443400	444305	13803	-	.	ID=scaffold5|size2025720:hsp:3128:3.12.0.4;Parent=scaffold5|size2025720:hit:2388:3.12.0.4;Target=TRINITY_DN12231_c0_g1_i1 1866 2771 +;Gap=M906
scaffold5|size2025720	est2genome	expressed_sequence_match	441214	441740	1881	+	.	ID=scaffold5|size2025720:hit:2389:3.12.0.4;Name=TRINITY_DN13770_c0_g2_i1;score=1881
scaffold5|size2025720	est2genome	match_part	441214	441573	1881	+	.	ID=scaffold5|size2025720:hsp:3129:3.12.0.4;Parent=scaffold5|size2025720:hit:2389:3.12.0.4;Target=TRINITY_DN13770_c0_g2_i1 1 360 +;Gap=M360
scaffold5|size2025720	est2genome	match_part	441720	441740	1881	+	.	ID=scaffold5|size2025720:hsp:3130:3.12.0.4;Parent=scaffold5|size2025720:hit:2389:3.12.0.4;Target=TRINITY_DN13770_c0_g2_i1 361 381 +;Gap=M21
scaffold5|size2025720	est2genome	expressed_sequence_match	443400	446291	13515	-	.	ID=scaffold5|size2025720:hit:2390:3.12.0.4;Name=TRINITY_DN12231_c0_g1_i2;score=13515
scaffold5|size2025720	est2genome	match_part	446269	446291	13515	-	.	ID=scaffold5|size2025720:hsp:3131:3.12.0.4;Parent=scaffold5|size2025720:hit:2390:3.12.0.4;Target=TRINITY_DN12231_c0_g1_i2 1 23 +;Gap=M23
scaffold5|size2025720	est2genome	match_part	444399	446180	13515	-	.	ID=scaffold5|size2025720:hsp:3132:3.12.0.4;Parent=scaffold5|size2025720:hit:2390:3.12.0.4;Target=TRINITY_DN12231_c0_g1_i2 24 1805 +;Gap=M1782
scaffold5|size2025720	est2genome	match_part	443400	444305	13515	-	.	ID=scaffold5|size2025720:hsp:3133:3.12.0.4;Parent=scaffold5|size2025720:hit:2390:3.12.0.4;Target=TRINITY_DN12231_c0_g1_i2 1806 2711 +;Gap=M906
scaffold5|size2025720	est2genome	expressed_sequence_match	443400	446495	13868	-	.	ID=scaffold5|size2025720:hit:2391:3.12.0.4;Name=TRINITY_DN12231_c0_g1_i3;score=13868
scaffold5|size2025720	est2genome	match_part	446269	446495	13868	-	.	ID=scaffold5|size2025720:hsp:3134:3.12.0.4;Parent=scaffold5|size2025720:hit:2391:3.12.0.4;Target=TRINITY_DN12231_c0_g1_i3 1 227 +;Gap=M227
scaffold5|size2025720	est2genome	match_part	446122	446180	13868	-	.	ID=scaffold5|size2025720:hsp:3135:3.12.0.4;Parent=scaffold5|size2025720:hit:2391:3.12.0.4;Target=TRINITY_DN12231_c0_g1_i3 228 286 +;Gap=M59
scaffold5|size2025720	est2genome	match_part	444399	445991	13868	-	.	ID=scaffold5|size2025720:hsp:3136:3.12.0.4;Parent=scaffold5|size2025720:hit:2391:3.12.0.4;Target=TRINITY_DN12231_c0_g1_i3 287 1879 +;Gap=M1593
scaffold5|size2025720	est2genome	match_part	443400	444305	13868	-	.	ID=scaffold5|size2025720:hsp:3137:3.12.0.4;Parent=scaffold5|size2025720:hit:2391:3.12.0.4;Target=TRINITY_DN12231_c0_g1_i3 1880 2785 +;Gap=M906
scaffold5|size2025720	est2genome	expressed_sequence_match	444783	445664	3427	+	.	ID=scaffold5|size2025720:hit:2392:3.12.0.4;Name=TRINITY_DN2280_c0_g1_i1;score=3427
scaffold5|size2025720	est2genome	match_part	444783	445067	3427	+	.	ID=scaffold5|size2025720:hsp:3138:3.12.0.4;Parent=scaffold5|size2025720:hit:2392:3.12.0.4;Target=TRINITY_DN2280_c0_g1_i1 1 285 +;Gap=M285
scaffold5|size2025720	est2genome	match_part	445143	445323	3427	+	.	ID=scaffold5|size2025720:hsp:3139:3.12.0.4;Parent=scaffold5|size2025720:hit:2392:3.12.0.4;Target=TRINITY_DN2280_c0_g1_i1 286 466 +;Gap=M181
scaffold5|size2025720	est2genome	match_part	445426	445664	3427	+	.	ID=scaffold5|size2025720:hsp:3140:3.12.0.4;Parent=scaffold5|size2025720:hit:2392:3.12.0.4;Target=TRINITY_DN2280_c0_g1_i1 467 705 +;Gap=M239
scaffold5|size2025720	est2genome	expressed_sequence_match	444783	445664	3979	+	.	ID=scaffold5|size2025720:hit:2393:3.12.0.4;Name=TRINITY_DN2280_c0_g2_i1;score=3979
scaffold5|size2025720	est2genome	match_part	444783	445067	3979	+	.	ID=scaffold5|size2025720:hsp:3141:3.12.0.4;Parent=scaffold5|size2025720:hit:2393:3.12.0.4;Target=TRINITY_DN2280_c0_g2_i1 1 285 +;Gap=M285
scaffold5|size2025720	est2genome	match_part	445143	445664	3979	+	.	ID=scaffold5|size2025720:hsp:3142:3.12.0.4;Parent=scaffold5|size2025720:hit:2393:3.12.0.4;Target=TRINITY_DN2280_c0_g2_i1 286 807 +;Gap=M522
scaffold5|size2025720	est2genome	expressed_sequence_match	470695	471166	2360	+	.	ID=scaffold5|size2025720:hit:2394:3.12.0.4;Name=TRINITY_DN3291_c1_g1_i1;score=2360
scaffold5|size2025720	est2genome	match_part	470695	471166	2360	+	.	ID=scaffold5|size2025720:hsp:3143:3.12.0.4;Parent=scaffold5|size2025720:hit:2394:3.12.0.4;Target=TRINITY_DN3291_c1_g1_i1 1 472 -;Gap=M472
scaffold5|size2025720	est2genome	expressed_sequence_match	472802	473436	3175	-	.	ID=scaffold5|size2025720:hit:2395:3.12.0.4;Name=TRINITY_DN11408_c0_g1_i1;score=3175
scaffold5|size2025720	est2genome	match_part	472802	473436	3175	-	.	ID=scaffold5|size2025720:hsp:3144:3.12.0.4;Parent=scaffold5|size2025720:hit:2395:3.12.0.4;Target=TRINITY_DN11408_c0_g1_i1 1 635 +;Gap=M635
scaffold5|size2025720	est2genome	expressed_sequence_match	471655	472798	5720	-	.	ID=scaffold5|size2025720:hit:2396:3.12.0.4;Name=TRINITY_DN11408_c0_g2_i2;score=5720
scaffold5|size2025720	est2genome	match_part	471655	472798	5720	-	.	ID=scaffold5|size2025720:hsp:3145:3.12.0.4;Parent=scaffold5|size2025720:hit:2396:3.12.0.4;Target=TRINITY_DN11408_c0_g2_i2 1 1144 +;Gap=M1144
scaffold5|size2025720	est2genome	expressed_sequence_match	472775	473095	1596	+	.	ID=scaffold5|size2025720:hit:2397:3.12.0.4;Name=TRINITY_DN16468_c0_g1_i1;score=1596
scaffold5|size2025720	est2genome	match_part	472775	473095	1596	+	.	ID=scaffold5|size2025720:hsp:3146:3.12.0.4;Parent=scaffold5|size2025720:hit:2397:3.12.0.4;Target=TRINITY_DN16468_c0_g1_i1 1 321 -;Gap=M321
scaffold5|size2025720	est2genome	expressed_sequence_match	475687	475880	509	+	.	ID=scaffold5|size2025720:hit:2398:3.12.0.4;Name=TRINITY_DN25530_c0_g1_i1;score=509
scaffold5|size2025720	est2genome	match_part	475687	475880	509	+	.	ID=scaffold5|size2025720:hsp:3147:3.12.0.4;Parent=scaffold5|size2025720:hit:2398:3.12.0.4;Target=TRINITY_DN25530_c0_g1_i1 14 198 -;Gap=M194
scaffold5|size2025720	est2genome	expressed_sequence_match	475592	475880	1427	+	.	ID=scaffold5|size2025720:hit:2399:3.12.0.4;Name=TRINITY_DN25530_c0_g2_i1;score=1427
scaffold5|size2025720	est2genome	match_part	475592	475880	1427	+	.	ID=scaffold5|size2025720:hsp:3148:3.12.0.4;Parent=scaffold5|size2025720:hit:2399:3.12.0.4;Target=TRINITY_DN25530_c0_g2_i1 14 302 -;Gap=M289
scaffold5|size2025720	est2genome	expressed_sequence_match	473952	478237	21430	+	.	ID=scaffold5|size2025720:hit:2400:3.12.0.4;Name=TRINITY_DN4255_c0_g2_i1;score=21430
scaffold5|size2025720	est2genome	match_part	473952	478237	21430	+	.	ID=scaffold5|size2025720:hsp:3149:3.12.0.4;Parent=scaffold5|size2025720:hit:2400:3.12.0.4;Target=TRINITY_DN4255_c0_g2_i1 1 4286 +;Gap=M4286
scaffold5|size2025720	est2genome	expressed_sequence_match	473849	478288	21729	+	.	ID=scaffold5|size2025720:hit:2401:3.12.0.4;Name=TRINITY_DN11157_c0_g1_i1;score=21729
scaffold5|size2025720	est2genome	match_part	473849	477664	21729	+	.	ID=scaffold5|size2025720:hsp:3150:3.12.0.4;Parent=scaffold5|size2025720:hit:2401:3.12.0.4;Target=TRINITY_DN11157_c0_g1_i1 534 4349 -;Gap=M3816
scaffold5|size2025720	est2genome	match_part	477756	478288	21729	+	.	ID=scaffold5|size2025720:hsp:3151:3.12.0.4;Parent=scaffold5|size2025720:hit:2401:3.12.0.4;Target=TRINITY_DN11157_c0_g1_i1 1 533 -;Gap=M533
scaffold5|size2025720	est2genome	expressed_sequence_match	478837	479091	307	+	.	ID=scaffold5|size2025720:hit:2402:3.12.0.4;Name=TRINITY_DN15389_c0_g1_i1;score=307
scaffold5|size2025720	est2genome	match_part	478837	479091	307	+	.	ID=scaffold5|size2025720:hsp:3152:3.12.0.4;Parent=scaffold5|size2025720:hit:2402:3.12.0.4;Target=TRINITY_DN15389_c0_g1_i1 39 278 -;Gap=M255
scaffold5|size2025720	blastn	expressed_sequence_match	492667	492815	149	+	.	ID=scaffold5|size2025720:hit:2403:3.12.0.4;Name=TRINITY_DN17866_c2_g1_i1;score=149
scaffold5|size2025720	blastn	match_part	492667	492815	149	+	.	ID=scaffold5|size2025720:hsp:3153:3.12.0.4;Parent=scaffold5|size2025720:hit:2403:3.12.0.4;Target=TRINITY_DN17866_c2_g1_i1 1 149 +;Gap=M149
scaffold5|size2025720	blastn	expressed_sequence_match	490815	492434	1620	-	.	ID=scaffold5|size2025720:hit:2404:3.12.0.4;Name=TRINITY_DN15005_c0_g1_i1;score=1620
scaffold5|size2025720	blastn	match_part	490815	492434	1620	-	.	ID=scaffold5|size2025720:hsp:3154:3.12.0.4;Parent=scaffold5|size2025720:hit:2404:3.12.0.4;Target=TRINITY_DN15005_c0_g1_i1 1 1620 +;Gap=M1620
scaffold5|size2025720	blastn	expressed_sequence_match	488080	492403	4324	-	.	ID=scaffold5|size2025720:hit:2405:3.12.0.4;Name=TRINITY_DN17388_c3_g11_i6;score=4324
scaffold5|size2025720	blastn	match_part	488080	492403	4324	-	.	ID=scaffold5|size2025720:hsp:3155:3.12.0.4;Parent=scaffold5|size2025720:hit:2405:3.12.0.4;Target=TRINITY_DN17388_c3_g11_i6 1 4324 +;Gap=M4324
scaffold5|size2025720	blastn	expressed_sequence_match	492288	492749	462	-	.	ID=scaffold5|size2025720:hit:2406:3.12.0.4;Name=TRINITY_DN14681_c0_g1_i1;score=462
scaffold5|size2025720	blastn	match_part	492288	492749	462	-	.	ID=scaffold5|size2025720:hsp:3156:3.12.0.4;Parent=scaffold5|size2025720:hit:2406:3.12.0.4;Target=TRINITY_DN14681_c0_g1_i1 1 462 +;Gap=M462
scaffold5|size2025720	blastn	expressed_sequence_match	488080	492403	2884	-	.	ID=scaffold5|size2025720:hit:2407:3.12.0.4;Name=TRINITY_DN17388_c3_g11_i1;score=2884
scaffold5|size2025720	blastn	match_part	489520	492403	2884	-	.	ID=scaffold5|size2025720:hsp:3157:3.12.0.4;Parent=scaffold5|size2025720:hit:2407:3.12.0.4;Target=TRINITY_DN17388_c3_g11_i1 1 2884 +;Gap=M2884
scaffold5|size2025720	blastn	match_part	488942	489447	506	-	.	ID=scaffold5|size2025720:hsp:3158:3.12.0.4;Parent=scaffold5|size2025720:hit:2407:3.12.0.4;Target=TRINITY_DN17388_c3_g11_i1 2882 3387 +;Gap=M506
scaffold5|size2025720	blastn	match_part	488080	488871	792	-	.	ID=scaffold5|size2025720:hsp:3159:3.12.0.4;Parent=scaffold5|size2025720:hit:2407:3.12.0.4;Target=TRINITY_DN17388_c3_g11_i1 3388 4179 +;Gap=M792
scaffold5|size2025720	blastn	expressed_sequence_match	488080	492403	3462	-	.	ID=scaffold5|size2025720:hit:2408:3.12.0.4;Name=TRINITY_DN17388_c3_g11_i3;score=3462
scaffold5|size2025720	blastn	match_part	488942	492403	3462	-	.	ID=scaffold5|size2025720:hsp:3160:3.12.0.4;Parent=scaffold5|size2025720:hit:2408:3.12.0.4;Target=TRINITY_DN17388_c3_g11_i3 1 3462 +;Gap=M3462
scaffold5|size2025720	blastn	match_part	488080	488871	792	-	.	ID=scaffold5|size2025720:hsp:3161:3.12.0.4;Parent=scaffold5|size2025720:hit:2408:3.12.0.4;Target=TRINITY_DN17388_c3_g11_i3 3463 4254 +;Gap=M792
scaffold5|size2025720	blastn	expressed_sequence_match	488080	492403	2884	-	.	ID=scaffold5|size2025720:hit:2409:3.12.0.4;Name=TRINITY_DN17388_c3_g11_i5;score=2884
scaffold5|size2025720	blastn	match_part	489520	492403	2884	-	.	ID=scaffold5|size2025720:hsp:3162:3.12.0.4;Parent=scaffold5|size2025720:hit:2409:3.12.0.4;Target=TRINITY_DN17388_c3_g11_i5 1 2884 +;Gap=M2884
scaffold5|size2025720	blastn	match_part	488080	489447	1368	-	.	ID=scaffold5|size2025720:hsp:3163:3.12.0.4;Parent=scaffold5|size2025720:hit:2409:3.12.0.4;Target=TRINITY_DN17388_c3_g11_i5 2882 4249 +;Gap=M1368
scaffold5|size2025720	est2genome	expressed_sequence_match	492667	492875	1045	+	.	ID=scaffold5|size2025720:hit:2410:3.12.0.4;Name=TRINITY_DN17866_c2_g1_i1;score=1045
scaffold5|size2025720	est2genome	match_part	492667	492875	1045	+	.	ID=scaffold5|size2025720:hsp:3164:3.12.0.4;Parent=scaffold5|size2025720:hit:2410:3.12.0.4;Target=TRINITY_DN17866_c2_g1_i1 1 209 +;Gap=M209
scaffold5|size2025720	est2genome	expressed_sequence_match	490815	492434	8100	-	.	ID=scaffold5|size2025720:hit:2411:3.12.0.4;Name=TRINITY_DN15005_c0_g1_i1;score=8100
scaffold5|size2025720	est2genome	match_part	490815	492434	8100	-	.	ID=scaffold5|size2025720:hsp:3165:3.12.0.4;Parent=scaffold5|size2025720:hit:2411:3.12.0.4;Target=TRINITY_DN15005_c0_g1_i1 1 1620 +;Gap=M1620
scaffold5|size2025720	est2genome	expressed_sequence_match	487778	492403	23130	-	.	ID=scaffold5|size2025720:hit:2412:3.12.0.4;Name=TRINITY_DN17388_c3_g11_i6;score=23130
scaffold5|size2025720	est2genome	match_part	487778	492403	23130	-	.	ID=scaffold5|size2025720:hsp:3166:3.12.0.4;Parent=scaffold5|size2025720:hit:2412:3.12.0.4;Target=TRINITY_DN17388_c3_g11_i6 1 4626 +;Gap=M4626
scaffold5|size2025720	est2genome	expressed_sequence_match	492288	492749	2310	-	.	ID=scaffold5|size2025720:hit:2413:3.12.0.4;Name=TRINITY_DN14681_c0_g1_i1;score=2310
scaffold5|size2025720	est2genome	match_part	492288	492749	2310	-	.	ID=scaffold5|size2025720:hsp:3167:3.12.0.4;Parent=scaffold5|size2025720:hit:2413:3.12.0.4;Target=TRINITY_DN14681_c0_g1_i1 1 462 +;Gap=M462
scaffold5|size2025720	est2genome	expressed_sequence_match	487778	492403	22359	-	.	ID=scaffold5|size2025720:hit:2414:3.12.0.4;Name=TRINITY_DN17388_c3_g11_i1;score=22359
scaffold5|size2025720	est2genome	match_part	489522	492403	22359	-	.	ID=scaffold5|size2025720:hsp:3168:3.12.0.4;Parent=scaffold5|size2025720:hit:2414:3.12.0.4;Target=TRINITY_DN17388_c3_g11_i1 1 2882 +;Gap=M2882
scaffold5|size2025720	est2genome	match_part	488942	489446	22359	-	.	ID=scaffold5|size2025720:hsp:3169:3.12.0.4;Parent=scaffold5|size2025720:hit:2414:3.12.0.4;Target=TRINITY_DN17388_c3_g11_i1 2883 3387 +;Gap=M505
scaffold5|size2025720	est2genome	match_part	487778	488871	22359	-	.	ID=scaffold5|size2025720:hsp:3170:3.12.0.4;Parent=scaffold5|size2025720:hit:2414:3.12.0.4;Target=TRINITY_DN17388_c3_g11_i1 3388 4481 +;Gap=M1094
scaffold5|size2025720	est2genome	expressed_sequence_match	487778	492403	22752	-	.	ID=scaffold5|size2025720:hit:2415:3.12.0.4;Name=TRINITY_DN17388_c3_g11_i3;score=22752
scaffold5|size2025720	est2genome	match_part	488942	492403	22752	-	.	ID=scaffold5|size2025720:hsp:3171:3.12.0.4;Parent=scaffold5|size2025720:hit:2415:3.12.0.4;Target=TRINITY_DN17388_c3_g11_i3 1 3462 +;Gap=M3462
scaffold5|size2025720	est2genome	match_part	487778	488871	22752	-	.	ID=scaffold5|size2025720:hsp:3172:3.12.0.4;Parent=scaffold5|size2025720:hit:2415:3.12.0.4;Target=TRINITY_DN17388_c3_g11_i3 3463 4556 +;Gap=M1094
scaffold5|size2025720	est2genome	expressed_sequence_match	487778	492403	22737	-	.	ID=scaffold5|size2025720:hit:2416:3.12.0.4;Name=TRINITY_DN17388_c3_g11_i5;score=22737
scaffold5|size2025720	est2genome	match_part	489522	492403	22737	-	.	ID=scaffold5|size2025720:hsp:3173:3.12.0.4;Parent=scaffold5|size2025720:hit:2416:3.12.0.4;Target=TRINITY_DN17388_c3_g11_i5 1 2882 +;Gap=M2882
scaffold5|size2025720	est2genome	match_part	487778	489446	22737	-	.	ID=scaffold5|size2025720:hsp:3174:3.12.0.4;Parent=scaffold5|size2025720:hit:2416:3.12.0.4;Target=TRINITY_DN17388_c3_g11_i5 2883 4551 +;Gap=M1669
###
scaffold5|size2025720	blastx	protein_match	513651	516967	155	-	.	ID=scaffold5|size2025720:hit:2417:3.12.0.5;Name=jgi|Thaoce1|101355|rna32674;score=155
scaffold5|size2025720	blastx	match_part	515273	516967	414	-	.	ID=scaffold5|size2025720:hsp:3175:3.12.0.5;Parent=scaffold5|size2025720:hit:2417:3.12.0.5;Target=jgi|Thaoce1|101355|rna32674 207 816 +;Gap=M1695
scaffold5|size2025720	blastx	match_part	513651	513896	155	-	.	ID=scaffold5|size2025720:hsp:3176:3.12.0.5;Parent=scaffold5|size2025720:hit:2417:3.12.0.5;Target=jgi|Thaoce1|101355|rna32674 1113 1194 +;Gap=M246
scaffold5|size2025720	blastx	protein_match	513618	516982	241	-	.	ID=scaffold5|size2025720:hit:2418:3.12.0.5;Name=jgi|Thaps3|6560|fgenesh1_pg.C_chr_6000715;score=241
scaffold5|size2025720	blastx	match_part	514778	516982	505	-	.	ID=scaffold5|size2025720:hsp:3177:3.12.0.5;Parent=scaffold5|size2025720:hit:2418:3.12.0.5;Target=jgi|Thaps3|6560|fgenesh1_pg.C_chr_6000715 459 1245 +;Gap=M2205
scaffold5|size2025720	blastx	match_part	513618	514007	241	-	.	ID=scaffold5|size2025720:hsp:3178:3.12.0.5;Parent=scaffold5|size2025720:hit:2418:3.12.0.5;Target=jgi|Thaps3|6560|fgenesh1_pg.C_chr_6000715 1433 1561 +;Gap=M390
scaffold5|size2025720	blastx	protein_match	513552	516760	437	-	.	ID=scaffold5|size2025720:hit:2419:3.12.0.5;Name=jgi|Thaps3|264269|thaps1_ua_kg.chr_15000007;score=437
scaffold5|size2025720	blastx	match_part	514259	516760	1908	-	.	ID=scaffold5|size2025720:hsp:3179:3.12.0.5;Parent=scaffold5|size2025720:hit:2419:3.12.0.5;Target=jgi|Thaps3|264269|thaps1_ua_kg.chr_15000007 8 784 +;Gap=M2502
scaffold5|size2025720	blastx	match_part	513552	514133	437	-	.	ID=scaffold5|size2025720:hsp:3180:3.12.0.5;Parent=scaffold5|size2025720:hit:2419:3.12.0.5;Target=jgi|Thaps3|264269|thaps1_ua_kg.chr_15000007 812 1005 +;Gap=M582
scaffold5|size2025720	blastx	protein_match	523233	524287	202	-	.	ID=scaffold5|size2025720:hit:2420:3.12.0.5;Name=jgi|Thaoce1|82118|rna14948;score=202
scaffold5|size2025720	blastx	match_part	523814	524287	372	-	.	ID=scaffold5|size2025720:hsp:3181:3.12.0.5;Parent=scaffold5|size2025720:hit:2420:3.12.0.5;Target=jgi|Thaoce1|82118|rna14948 3 155 +;Gap=M474
scaffold5|size2025720	blastx	match_part	523233	523628	202	-	.	ID=scaffold5|size2025720:hsp:3182:3.12.0.5;Parent=scaffold5|size2025720:hit:2420:3.12.0.5;Target=jgi|Thaoce1|82118|rna14948 219 356 +;Gap=M396
scaffold5|size2025720	blastx	protein_match	523275	524323	119	-	.	ID=scaffold5|size2025720:hit:2421:3.12.0.5;Name=jgi|Thaoce1|99540|rna23341;score=119
scaffold5|size2025720	blastx	match_part	523826	524323	392	-	.	ID=scaffold5|size2025720:hsp:3183:3.12.0.5;Parent=scaffold5|size2025720:hit:2421:3.12.0.5;Target=jgi|Thaoce1|99540|rna23341 83 244 +;Gap=M498
scaffold5|size2025720	blastx	match_part	523275	523589	119	-	.	ID=scaffold5|size2025720:hsp:3184:3.12.0.5;Parent=scaffold5|size2025720:hit:2421:3.12.0.5;Target=jgi|Thaoce1|99540|rna23341 305 406 +;Gap=M315
scaffold5|size2025720	blastx	protein_match	551921	552682	512	-	.	ID=scaffold5|size2025720:hit:2422:3.12.0.5;Name=jgi|Thaoce1|83789|rna2883;score=512
scaffold5|size2025720	blastx	match_part	551921	552682	512	-	.	ID=scaffold5|size2025720:hsp:3185:3.12.0.5;Parent=scaffold5|size2025720:hit:2422:3.12.0.5;Target=jgi|Thaoce1|83789|rna2883 4 247 +;Gap=M762
scaffold5|size2025720	blastx	protein_match	561607	562596	670	-	.	ID=scaffold5|size2025720:hit:2423:3.12.0.5;Name=jgi|Thaoce1|96823|rna14146;score=670
scaffold5|size2025720	blastx	match_part	561607	562596	670	-	.	ID=scaffold5|size2025720:hsp:3186:3.12.0.5;Parent=scaffold5|size2025720:hit:2423:3.12.0.5;Target=jgi|Thaoce1|96823|rna14146 30 358 +;Gap=M990
scaffold5|size2025720	blastx	protein_match	566408	568390	1098	+	.	ID=scaffold5|size2025720:hit:2424:3.12.0.5;Name=jgi|Thaps3|22521|estExt_fgenesh1_pg.C_chr_50025;score=1098
scaffold5|size2025720	blastx	match_part	566408	568390	1098	+	.	ID=scaffold5|size2025720:hsp:3187:3.12.0.5;Parent=scaffold5|size2025720:hit:2424:3.12.0.5;Target=jgi|Thaps3|22521|estExt_fgenesh1_pg.C_chr_50025 1 608 +;Gap=M1983
scaffold5|size2025720	blastx	protein_match	572829	573077	190	+	.	ID=scaffold5|size2025720:hit:2425:3.12.0.5;Name=jgi|Fracy1|162049|gw1.1.1975.1;score=190
scaffold5|size2025720	blastx	match_part	572829	573077	190	+	.	ID=scaffold5|size2025720:hsp:3188:3.12.0.5;Parent=scaffold5|size2025720:hit:2425:3.12.0.5;Target=jgi|Fracy1|162049|gw1.1.1975.1 37 119 +;Gap=M249
scaffold5|size2025720	blastx	protein_match	572829	573077	190	+	.	ID=scaffold5|size2025720:hit:2426:3.12.0.5;Name=jgi|Fracy1|162049|gw1.1.1975.1;score=190
scaffold5|size2025720	blastx	match_part	572829	573077	190	+	.	ID=scaffold5|size2025720:hsp:3189:3.12.0.5;Parent=scaffold5|size2025720:hit:2426:3.12.0.5;Target=jgi|Fracy1|162049|gw1.1.1975.1 37 119 +;Gap=M249
scaffold5|size2025720	blastx	protein_match	572829	573077	190	+	.	ID=scaffold5|size2025720:hit:2427:3.12.0.5;Name=jgi|Fracy1|162049|gw1.1.1975.1;score=190
scaffold5|size2025720	blastx	match_part	572829	573077	190	+	.	ID=scaffold5|size2025720:hsp:3190:3.12.0.5;Parent=scaffold5|size2025720:hit:2427:3.12.0.5;Target=jgi|Fracy1|162049|gw1.1.1975.1 37 119 +;Gap=M249
scaffold5|size2025720	blastx	protein_match	572242	573113	198	+	.	ID=scaffold5|size2025720:hit:2428:3.12.0.5;Name=jgi|Thaoce1|101773|rna193;score=198
scaffold5|size2025720	blastx	match_part	572242	572598	198	+	.	ID=scaffold5|size2025720:hsp:3191:3.12.0.5;Parent=scaffold5|size2025720:hit:2428:3.12.0.5;Target=jgi|Thaoce1|101773|rna193 177 298 +;Gap=M357
scaffold5|size2025720	blastx	match_part	572829	573113	319	+	.	ID=scaffold5|size2025720:hsp:3192:3.12.0.5;Parent=scaffold5|size2025720:hit:2428:3.12.0.5;Target=jgi|Thaoce1|101773|rna193 298 392 +;Gap=M285
scaffold5|size2025720	blastx	protein_match	573412	574990	631	-	.	ID=scaffold5|size2025720:hit:2429:3.12.0.5;Name=jgi|Thaps3|22522|estExt_fgenesh1_pg.C_chr_50026;score=631
scaffold5|size2025720	blastx	match_part	574457	574990	616	-	.	ID=scaffold5|size2025720:hsp:3193:3.12.0.5;Parent=scaffold5|size2025720:hit:2429:3.12.0.5;Target=jgi|Thaps3|22522|estExt_fgenesh1_pg.C_chr_50026 1 184 +;Gap=M534
scaffold5|size2025720	blastx	match_part	573412	573948	631	-	.	ID=scaffold5|size2025720:hsp:3194:3.12.0.5;Parent=scaffold5|size2025720:hit:2429:3.12.0.5;Target=jgi|Thaps3|22522|estExt_fgenesh1_pg.C_chr_50026 182 355 +;Gap=M537
scaffold5|size2025720	blastx	protein_match	573418	574984	490	-	.	ID=scaffold5|size2025720:hit:2430:3.12.0.5;Name=jgi|Thaoce1|91764|rna269;score=490
scaffold5|size2025720	blastx	match_part	574457	574984	379	-	.	ID=scaffold5|size2025720:hsp:3195:3.12.0.5;Parent=scaffold5|size2025720:hit:2430:3.12.0.5;Target=jgi|Thaoce1|91764|rna269 4 175 +;Gap=M528
scaffold5|size2025720	blastx	match_part	573418	573948	490	-	.	ID=scaffold5|size2025720:hsp:3196:3.12.0.5;Parent=scaffold5|size2025720:hit:2430:3.12.0.5;Target=jgi|Thaoce1|91764|rna269 173 342 +;Gap=M531
scaffold5|size2025720	blastx	protein_match	573418	574945	390	-	.	ID=scaffold5|size2025720:hit:2431:3.12.0.5;Name=jgi|Thaps3|22517|estExt_fgenesh1_pg.C_chr_50017;score=390
scaffold5|size2025720	blastx	match_part	574457	574945	406	-	.	ID=scaffold5|size2025720:hsp:3197:3.12.0.5;Parent=scaffold5|size2025720:hit:2431:3.12.0.5;Target=jgi|Thaps3|22517|estExt_fgenesh1_pg.C_chr_50017 18 161 +;Gap=M489
scaffold5|size2025720	blastx	match_part	573418	573948	390	-	.	ID=scaffold5|size2025720:hsp:3198:3.12.0.5;Parent=scaffold5|size2025720:hit:2431:3.12.0.5;Target=jgi|Thaps3|22517|estExt_fgenesh1_pg.C_chr_50017 159 329 +;Gap=M531
scaffold5|size2025720	blastx	protein_match	576583	579539	366	+	.	ID=scaffold5|size2025720:hit:2432:3.12.0.5;Name=jgi|Phatr2|37243|fgenesh1_pg.C_chr_12000213;score=366
scaffold5|size2025720	blastx	match_part	576583	577224	366	+	.	ID=scaffold5|size2025720:hsp:3199:3.12.0.5;Parent=scaffold5|size2025720:hit:2432:3.12.0.5;Target=jgi|Phatr2|37243|fgenesh1_pg.C_chr_12000213 61 242 +;Gap=M642
scaffold5|size2025720	blastx	match_part	578994	579539	349	+	.	ID=scaffold5|size2025720:hsp:3200:3.12.0.5;Parent=scaffold5|size2025720:hit:2432:3.12.0.5;Target=jgi|Phatr2|37243|fgenesh1_pg.C_chr_12000213 85 237 +;Gap=M546
scaffold5|size2025720	blastx	protein_match	576376	579560	802	+	.	ID=scaffold5|size2025720:hit:2433:3.12.0.5;Name=jgi|Thaoce1|97035|rna20285;score=802
scaffold5|size2025720	blastx	match_part	576376	577296	802	+	.	ID=scaffold5|size2025720:hsp:3201:3.12.0.5;Parent=scaffold5|size2025720:hit:2433:3.12.0.5;Target=jgi|Thaoce1|97035|rna20285 24 297 +;Gap=M921
scaffold5|size2025720	blastx	match_part	578745	579560	766	+	.	ID=scaffold5|size2025720:hsp:3202:3.12.0.5;Parent=scaffold5|size2025720:hit:2433:3.12.0.5;Target=jgi|Thaoce1|97035|rna20285 24 278 +;Gap=M816
scaffold5|size2025720	blastx	protein_match	576400	579539	543	+	.	ID=scaffold5|size2025720:hit:2434:3.12.0.5;Name=jgi|Fracy1|191432|e_gw1.13.416.1;score=543
scaffold5|size2025720	blastx	match_part	576400	577293	543	+	.	ID=scaffold5|size2025720:hsp:3203:3.12.0.5;Parent=scaffold5|size2025720:hit:2434:3.12.0.5;Target=jgi|Fracy1|191432|e_gw1.13.416.1 2 266 +;Gap=M894
scaffold5|size2025720	blastx	match_part	578772	579539	457	+	.	ID=scaffold5|size2025720:hsp:3204:3.12.0.5;Parent=scaffold5|size2025720:hit:2434:3.12.0.5;Target=jgi|Fracy1|191432|e_gw1.13.416.1 6 238 +;Gap=M768
scaffold5|size2025720	blastx	protein_match	576400	579539	543	+	.	ID=scaffold5|size2025720:hit:2435:3.12.0.5;Name=jgi|Fracy1|191432|e_gw1.13.416.1;score=543
scaffold5|size2025720	blastx	match_part	576400	577293	543	+	.	ID=scaffold5|size2025720:hsp:3205:3.12.0.5;Parent=scaffold5|size2025720:hit:2435:3.12.0.5;Target=jgi|Fracy1|191432|e_gw1.13.416.1 2 266 +;Gap=M894
scaffold5|size2025720	blastx	match_part	578772	579539	457	+	.	ID=scaffold5|size2025720:hsp:3206:3.12.0.5;Parent=scaffold5|size2025720:hit:2435:3.12.0.5;Target=jgi|Fracy1|191432|e_gw1.13.416.1 6 238 +;Gap=M768
scaffold5|size2025720	blastx	protein_match	576391	579614	885	+	.	ID=scaffold5|size2025720:hit:2436:3.12.0.5;Name=jgi|Thaps3|4985|fgenesh1_pg.C_chr_5000027;score=885
scaffold5|size2025720	blastx	match_part	576391	577287	885	+	.	ID=scaffold5|size2025720:hsp:3207:3.12.0.5;Parent=scaffold5|size2025720:hit:2436:3.12.0.5;Target=jgi|Thaps3|4985|fgenesh1_pg.C_chr_5000027 1 262 +;Gap=M897
scaffold5|size2025720	blastx	match_part	578757	579614	813	+	.	ID=scaffold5|size2025720:hsp:3208:3.12.0.5;Parent=scaffold5|size2025720:hit:2436:3.12.0.5;Target=jgi|Thaps3|4985|fgenesh1_pg.C_chr_5000027 1 262 +;Gap=M858
scaffold5|size2025720	blastx	protein_match	576400	579539	543	+	.	ID=scaffold5|size2025720:hit:2437:3.12.0.5;Name=jgi|Fracy1|191432|e_gw1.13.416.1;score=543
scaffold5|size2025720	blastx	match_part	576400	577293	543	+	.	ID=scaffold5|size2025720:hsp:3209:3.12.0.5;Parent=scaffold5|size2025720:hit:2437:3.12.0.5;Target=jgi|Fracy1|191432|e_gw1.13.416.1 2 266 +;Gap=M894
scaffold5|size2025720	blastx	match_part	578772	579539	457	+	.	ID=scaffold5|size2025720:hsp:3210:3.12.0.5;Parent=scaffold5|size2025720:hit:2437:3.12.0.5;Target=jgi|Fracy1|191432|e_gw1.13.416.1 6 238 +;Gap=M768
scaffold5|size2025720	blastx	protein_match	587592	588357	159	-	.	ID=scaffold5|size2025720:hit:2438:3.12.0.5;Name=jgi|Phatr2|37243|fgenesh1_pg.C_chr_12000213;score=159
scaffold5|size2025720	blastx	match_part	587962	588357	248	-	.	ID=scaffold5|size2025720:hsp:3211:3.12.0.5;Parent=scaffold5|size2025720:hit:2438:3.12.0.5;Target=jgi|Phatr2|37243|fgenesh1_pg.C_chr_12000213 61 192 +;Gap=M396
scaffold5|size2025720	blastx	match_part	587592	587858	159	-	.	ID=scaffold5|size2025720:hsp:3212:3.12.0.5;Parent=scaffold5|size2025720:hit:2438:3.12.0.5;Target=jgi|Phatr2|37243|fgenesh1_pg.C_chr_12000213 193 288 +;Gap=M267
scaffold5|size2025720	blastx	protein_match	587625	588552	218	-	.	ID=scaffold5|size2025720:hit:2439:3.12.0.5;Name=jgi|Thaoce1|97035|rna20285;score=218
scaffold5|size2025720	blastx	match_part	587962	588552	621	-	.	ID=scaffold5|size2025720:hsp:3213:3.12.0.5;Parent=scaffold5|size2025720:hit:2439:3.12.0.5;Target=jgi|Thaoce1|97035|rna20285 27 226 +;Gap=M591
scaffold5|size2025720	blastx	match_part	587625	587858	218	-	.	ID=scaffold5|size2025720:hsp:3214:3.12.0.5;Parent=scaffold5|size2025720:hit:2439:3.12.0.5;Target=jgi|Thaoce1|97035|rna20285 227 301 +;Gap=M234
scaffold5|size2025720	blastx	protein_match	587709	588378	106	-	.	ID=scaffold5|size2025720:hit:2440:3.12.0.5;Name=jgi|Fracy1|199483|e_gw1.46.55.1;score=106
scaffold5|size2025720	blastx	match_part	587962	588378	204	-	.	ID=scaffold5|size2025720:hsp:3215:3.12.0.5;Parent=scaffold5|size2025720:hit:2440:3.12.0.5;Target=jgi|Fracy1|199483|e_gw1.46.55.1 50 185 +;Gap=M417
scaffold5|size2025720	blastx	match_part	587709	587858	106	-	.	ID=scaffold5|size2025720:hsp:3216:3.12.0.5;Parent=scaffold5|size2025720:hit:2440:3.12.0.5;Target=jgi|Fracy1|199483|e_gw1.46.55.1 186 237 +;Gap=M150
scaffold5|size2025720	blastx	protein_match	587691	588540	159	-	.	ID=scaffold5|size2025720:hit:2441:3.12.0.5;Name=jgi|Fracy1|191432|e_gw1.13.416.1;score=159
scaffold5|size2025720	blastx	match_part	587962	588540	397	-	.	ID=scaffold5|size2025720:hsp:3217:3.12.0.5;Parent=scaffold5|size2025720:hit:2441:3.12.0.5;Target=jgi|Fracy1|191432|e_gw1.13.416.1 2 193 +;Gap=M579
scaffold5|size2025720	blastx	match_part	587691	587858	159	-	.	ID=scaffold5|size2025720:hsp:3218:3.12.0.5;Parent=scaffold5|size2025720:hit:2441:3.12.0.5;Target=jgi|Fracy1|191432|e_gw1.13.416.1 194 253 +;Gap=M168
scaffold5|size2025720	blastx	protein_match	587691	588540	159	-	.	ID=scaffold5|size2025720:hit:2442:3.12.0.5;Name=jgi|Fracy1|191432|e_gw1.13.416.1;score=159
scaffold5|size2025720	blastx	match_part	587962	588540	397	-	.	ID=scaffold5|size2025720:hsp:3219:3.12.0.5;Parent=scaffold5|size2025720:hit:2442:3.12.0.5;Target=jgi|Fracy1|191432|e_gw1.13.416.1 2 193 +;Gap=M579
scaffold5|size2025720	blastx	match_part	587691	587858	159	-	.	ID=scaffold5|size2025720:hsp:3220:3.12.0.5;Parent=scaffold5|size2025720:hit:2442:3.12.0.5;Target=jgi|Fracy1|191432|e_gw1.13.416.1 194 253 +;Gap=M168
scaffold5|size2025720	blastx	protein_match	587661	588384	140	-	.	ID=scaffold5|size2025720:hit:2443:3.12.0.5;Name=jgi|Thaps3|25477|estExt_fgenesh1_pg.C_chr_19a_190103;score=140
scaffold5|size2025720	blastx	match_part	587962	588384	168	-	.	ID=scaffold5|size2025720:hsp:3221:3.12.0.5;Parent=scaffold5|size2025720:hit:2443:3.12.0.5;Target=jgi|Thaps3|25477|estExt_fgenesh1_pg.C_chr_19a_190103 88 206 +;Gap=M423
scaffold5|size2025720	blastx	match_part	587661	587858	140	-	.	ID=scaffold5|size2025720:hsp:3222:3.12.0.5;Parent=scaffold5|size2025720:hit:2443:3.12.0.5;Target=jgi|Thaps3|25477|estExt_fgenesh1_pg.C_chr_19a_190103 207 271 +;Gap=M198
scaffold5|size2025720	blastx	protein_match	587616	588549	299	-	.	ID=scaffold5|size2025720:hit:2444:3.12.0.5;Name=jgi|Thaps3|4985|fgenesh1_pg.C_chr_5000027;score=299
scaffold5|size2025720	blastx	match_part	587962	588549	756	-	.	ID=scaffold5|size2025720:hsp:3223:3.12.0.5;Parent=scaffold5|size2025720:hit:2444:3.12.0.5;Target=jgi|Thaps3|4985|fgenesh1_pg.C_chr_5000027 1 192 +;Gap=M588
scaffold5|size2025720	blastx	match_part	587616	587858	299	-	.	ID=scaffold5|size2025720:hsp:3224:3.12.0.5;Parent=scaffold5|size2025720:hit:2444:3.12.0.5;Target=jgi|Thaps3|4985|fgenesh1_pg.C_chr_5000027 193 272 +;Gap=M243
scaffold5|size2025720	blastx	protein_match	587691	588540	159	-	.	ID=scaffold5|size2025720:hit:2445:3.12.0.5;Name=jgi|Fracy1|191432|e_gw1.13.416.1;score=159
scaffold5|size2025720	blastx	match_part	587962	588540	397	-	.	ID=scaffold5|size2025720:hsp:3225:3.12.0.5;Parent=scaffold5|size2025720:hit:2445:3.12.0.5;Target=jgi|Fracy1|191432|e_gw1.13.416.1 2 193 +;Gap=M579
scaffold5|size2025720	blastx	match_part	587691	587858	159	-	.	ID=scaffold5|size2025720:hsp:3226:3.12.0.5;Parent=scaffold5|size2025720:hit:2445:3.12.0.5;Target=jgi|Fracy1|191432|e_gw1.13.416.1 194 253 +;Gap=M168
scaffold5|size2025720	protein2genome	protein_match	514514	516760	1774	-	.	ID=scaffold5|size2025720:hit:2446:3.12.0.5;Name=jgi|Thaps3|264269|thaps1_ua_kg.chr_15000007;score=1774
scaffold5|size2025720	protein2genome	match_part	514750	516760	1774	-	.	ID=scaffold5|size2025720:hsp:3227:3.12.0.5;Parent=scaffold5|size2025720:hit:2446:3.12.0.5;Target=jgi|Thaps3|264269|thaps1_ua_kg.chr_15000007 8 683 +;Gap=M2011
scaffold5|size2025720	protein2genome	match_part	514514	514653	1774	-	.	ID=scaffold5|size2025720:hsp:3228:3.12.0.5;Parent=scaffold5|size2025720:hit:2446:3.12.0.5;Target=jgi|Thaps3|264269|thaps1_ua_kg.chr_15000007 684 730 +;Gap=M140
scaffold5|size2025720	protein2genome	protein_match	561607	562629	609	-	.	ID=scaffold5|size2025720:hit:2447:3.12.0.5;Name=jgi|Thaoce1|96823|rna14146;score=609
scaffold5|size2025720	protein2genome	match_part	561607	562629	609	-	.	ID=scaffold5|size2025720:hsp:3229:3.12.0.5;Parent=scaffold5|size2025720:hit:2447:3.12.0.5;Target=jgi|Thaoce1|96823|rna14146 19 358 +;Gap=M1023
scaffold5|size2025720	protein2genome	protein_match	566663	568390	996	+	.	ID=scaffold5|size2025720:hit:2448:3.12.0.5;Name=jgi|Thaps3|22521|estExt_fgenesh1_pg.C_chr_50025;score=996
scaffold5|size2025720	protein2genome	match_part	566663	566964	996	+	.	ID=scaffold5|size2025720:hsp:3230:3.12.0.5;Parent=scaffold5|size2025720:hit:2448:3.12.0.5;Target=jgi|Thaps3|22521|estExt_fgenesh1_pg.C_chr_50025 101 199 +;Gap=M302
scaffold5|size2025720	protein2genome	match_part	566995	567430	996	+	.	ID=scaffold5|size2025720:hsp:3231:3.12.0.5;Parent=scaffold5|size2025720:hit:2448:3.12.0.5;Target=jgi|Thaps3|22521|estExt_fgenesh1_pg.C_chr_50025 200 345 +;Gap=M436
scaffold5|size2025720	protein2genome	match_part	567461	567784	996	+	.	ID=scaffold5|size2025720:hsp:3232:3.12.0.5;Parent=scaffold5|size2025720:hit:2448:3.12.0.5;Target=jgi|Thaps3|22521|estExt_fgenesh1_pg.C_chr_50025 346 451 +;Gap=M324
scaffold5|size2025720	protein2genome	match_part	567920	568390	996	+	.	ID=scaffold5|size2025720:hsp:3233:3.12.0.5;Parent=scaffold5|size2025720:hit:2448:3.12.0.5;Target=jgi|Thaps3|22521|estExt_fgenesh1_pg.C_chr_50025 452 608 +;Gap=M471
scaffold5|size2025720	protein2genome	protein_match	572488	573077	275	+	.	ID=scaffold5|size2025720:hit:2449:3.12.0.5;Name=jgi|Fracy1|162049|gw1.1.1975.1;score=275
scaffold5|size2025720	protein2genome	match_part	572488	572598	275	+	.	ID=scaffold5|size2025720:hsp:3234:3.12.0.5;Parent=scaffold5|size2025720:hit:2449:3.12.0.5;Target=jgi|Fracy1|162049|gw1.1.1975.1 1 37 +;Gap=M111
scaffold5|size2025720	protein2genome	match_part	572832	573077	275	+	.	ID=scaffold5|size2025720:hsp:3235:3.12.0.5;Parent=scaffold5|size2025720:hit:2449:3.12.0.5;Target=jgi|Fracy1|162049|gw1.1.1975.1 38 119 +;Gap=M246
scaffold5|size2025720	protein2genome	protein_match	573412	574927	1122	-	.	ID=scaffold5|size2025720:hit:2450:3.12.0.5;Name=jgi|Thaps3|22522|estExt_fgenesh1_pg.C_chr_50026;score=1122
scaffold5|size2025720	protein2genome	match_part	574460	574927	1122	-	.	ID=scaffold5|size2025720:hsp:3236:3.12.0.5;Parent=scaffold5|size2025720:hit:2450:3.12.0.5;Target=jgi|Thaps3|22522|estExt_fgenesh1_pg.C_chr_50026 33 183 +;Gap=M468
scaffold5|size2025720	protein2genome	match_part	573412	573942	1122	-	.	ID=scaffold5|size2025720:hsp:3237:3.12.0.5;Parent=scaffold5|size2025720:hit:2450:3.12.0.5;Target=jgi|Thaps3|22522|estExt_fgenesh1_pg.C_chr_50026 184 355 +;Gap=M531
scaffold5|size2025720	protein2genome	protein_match	576409	577296	784	+	.	ID=scaffold5|size2025720:hit:2451:3.12.0.5;Name=jgi|Thaoce1|97035|rna20285;score=784
scaffold5|size2025720	protein2genome	match_part	576409	576977	784	+	.	ID=scaffold5|size2025720:hsp:3238:3.12.0.5;Parent=scaffold5|size2025720:hit:2451:3.12.0.5;Target=jgi|Thaoce1|97035|rna20285 34 225 +;Gap=M569
scaffold5|size2025720	protein2genome	match_part	577074	577296	784	+	.	ID=scaffold5|size2025720:hsp:3239:3.12.0.5;Parent=scaffold5|size2025720:hit:2451:3.12.0.5;Target=jgi|Thaoce1|97035|rna20285 226 297 +;Gap=M223
scaffold5|size2025720	protein2genome	protein_match	576400	577293	520	+	.	ID=scaffold5|size2025720:hit:2452:3.12.0.5;Name=jgi|Fracy1|191432|e_gw1.13.416.1;score=520
scaffold5|size2025720	protein2genome	match_part	576400	576977	520	+	.	ID=scaffold5|size2025720:hsp:3240:3.12.0.5;Parent=scaffold5|size2025720:hit:2452:3.12.0.5;Target=jgi|Fracy1|191432|e_gw1.13.416.1 2 192 +;Gap=M578
scaffold5|size2025720	protein2genome	match_part	577074	577293	520	+	.	ID=scaffold5|size2025720:hsp:3241:3.12.0.5;Parent=scaffold5|size2025720:hit:2452:3.12.0.5;Target=jgi|Fracy1|191432|e_gw1.13.416.1 193 266 +;Gap=M220
scaffold5|size2025720	protein2genome	protein_match	576391	577287	896	+	.	ID=scaffold5|size2025720:hit:2453:3.12.0.5;Name=jgi|Thaps3|4985|fgenesh1_pg.C_chr_5000027;score=896
scaffold5|size2025720	protein2genome	match_part	576391	576977	896	+	.	ID=scaffold5|size2025720:hsp:3242:3.12.0.5;Parent=scaffold5|size2025720:hit:2453:3.12.0.5;Target=jgi|Thaps3|4985|fgenesh1_pg.C_chr_5000027 1 191 +;Gap=M587
scaffold5|size2025720	protein2genome	match_part	577074	577287	896	+	.	ID=scaffold5|size2025720:hsp:3243:3.12.0.5;Parent=scaffold5|size2025720:hit:2453:3.12.0.5;Target=jgi|Thaps3|4985|fgenesh1_pg.C_chr_5000027 192 262 +;Gap=M214
scaffold5|size2025720	protein2genome	protein_match	587685	588534	808	-	.	ID=scaffold5|size2025720:hit:2454:3.12.0.5;Name=jgi|Thaoce1|97035|rna20285;score=808
scaffold5|size2025720	protein2genome	match_part	587963	588534	808	-	.	ID=scaffold5|size2025720:hsp:3244:3.12.0.5;Parent=scaffold5|size2025720:hit:2454:3.12.0.5;Target=jgi|Thaoce1|97035|rna20285 33 225 +;Gap=M572
scaffold5|size2025720	protein2genome	match_part	587685	587859	808	-	.	ID=scaffold5|size2025720:hsp:3245:3.12.0.5;Parent=scaffold5|size2025720:hit:2454:3.12.0.5;Target=jgi|Thaoce1|97035|rna20285 226 284 +;Gap=M175
scaffold5|size2025720	protein2genome	protein_match	587724	588540	500	-	.	ID=scaffold5|size2025720:hit:2455:3.12.0.5;Name=jgi|Fracy1|191432|e_gw1.13.416.1;score=500
scaffold5|size2025720	protein2genome	match_part	587963	588540	500	-	.	ID=scaffold5|size2025720:hsp:3246:3.12.0.5;Parent=scaffold5|size2025720:hit:2455:3.12.0.5;Target=jgi|Fracy1|191432|e_gw1.13.416.1 2 192 +;Gap=M578
scaffold5|size2025720	protein2genome	match_part	587724	587859	500	-	.	ID=scaffold5|size2025720:hsp:3247:3.12.0.5;Parent=scaffold5|size2025720:hit:2455:3.12.0.5;Target=jgi|Fracy1|191432|e_gw1.13.416.1 193 238 +;Gap=M136
scaffold5|size2025720	protein2genome	protein_match	587616	588549	1039	-	.	ID=scaffold5|size2025720:hit:2456:3.12.0.5;Name=jgi|Thaps3|4985|fgenesh1_pg.C_chr_5000027;score=1039
scaffold5|size2025720	protein2genome	match_part	587963	588549	1039	-	.	ID=scaffold5|size2025720:hsp:3248:3.12.0.5;Parent=scaffold5|size2025720:hit:2456:3.12.0.5;Target=jgi|Thaps3|4985|fgenesh1_pg.C_chr_5000027 1 191 +;Gap=M587
scaffold5|size2025720	protein2genome	match_part	587616	587859	1039	-	.	ID=scaffold5|size2025720:hsp:3249:3.12.0.5;Parent=scaffold5|size2025720:hit:2456:3.12.0.5;Target=jgi|Thaps3|4985|fgenesh1_pg.C_chr_5000027 192 272 +;Gap=M244
scaffold5|size2025720	blastn	expressed_sequence_match	513329	517926	806	+	.	ID=scaffold5|size2025720:hit:2457:3.12.0.5;Name=TRINITY_DN7130_c0_g1_i4;score=806
scaffold5|size2025720	blastn	match_part	513329	514134	806	+	.	ID=scaffold5|size2025720:hsp:3250:3.12.0.5;Parent=scaffold5|size2025720:hit:2457:3.12.0.5;Target=TRINITY_DN7130_c0_g1_i4 1 806 +;Gap=M806
scaffold5|size2025720	blastn	match_part	514212	514424	213	+	.	ID=scaffold5|size2025720:hsp:3251:3.12.0.5;Parent=scaffold5|size2025720:hit:2457:3.12.0.5;Target=TRINITY_DN7130_c0_g1_i4 807 1019 +;Gap=M213
scaffold5|size2025720	blastn	match_part	514514	514655	142	+	.	ID=scaffold5|size2025720:hsp:3252:3.12.0.5;Parent=scaffold5|size2025720:hit:2457:3.12.0.5;Target=TRINITY_DN7130_c0_g1_i4 1016 1157 +;Gap=M142
scaffold5|size2025720	blastn	match_part	514748	517926	3179	+	.	ID=scaffold5|size2025720:hsp:3253:3.12.0.5;Parent=scaffold5|size2025720:hit:2457:3.12.0.5;Target=TRINITY_DN7130_c0_g1_i4 1154 4332 +;Gap=M3179
scaffold5|size2025720	blastn	expressed_sequence_match	513327	517012	2265	-	.	ID=scaffold5|size2025720:hit:2458:3.12.0.5;Name=TRINITY_DN16349_c0_g4_i8;score=2265
scaffold5|size2025720	blastn	match_part	514748	517012	2265	-	.	ID=scaffold5|size2025720:hsp:3254:3.12.0.5;Parent=scaffold5|size2025720:hit:2458:3.12.0.5;Target=TRINITY_DN16349_c0_g4_i8 1 2265 +;Gap=M2265
scaffold5|size2025720	blastn	match_part	514212	514655	444	-	.	ID=scaffold5|size2025720:hsp:3255:3.12.0.5;Parent=scaffold5|size2025720:hit:2458:3.12.0.5;Target=TRINITY_DN16349_c0_g4_i8 2262 2705 +;Gap=M444
scaffold5|size2025720	blastn	match_part	513327	514134	808	-	.	ID=scaffold5|size2025720:hsp:3256:3.12.0.5;Parent=scaffold5|size2025720:hit:2458:3.12.0.5;Target=TRINITY_DN16349_c0_g4_i8 2706 3513 +;Gap=M808
scaffold5|size2025720	blastn	expressed_sequence_match	513327	516970	1413	-	.	ID=scaffold5|size2025720:hit:2459:3.12.0.5;Name=TRINITY_DN16349_c0_g4_i9;score=1413
scaffold5|size2025720	blastn	match_part	514748	516970	1413	-	.	ID=scaffold5|size2025720:hsp:3257:3.12.0.5;Parent=scaffold5|size2025720:hit:2459:3.12.0.5;Target=TRINITY_DN16349_c0_g4_i9 877 3099 +;Gap=M2223
scaffold5|size2025720	blastn	match_part	514514	514655	142	-	.	ID=scaffold5|size2025720:hsp:3258:3.12.0.5;Parent=scaffold5|size2025720:hit:2459:3.12.0.5;Target=TRINITY_DN16349_c0_g4_i9 3096 3237 +;Gap=M142
scaffold5|size2025720	blastn	match_part	513327	514424	1098	-	.	ID=scaffold5|size2025720:hsp:3259:3.12.0.5;Parent=scaffold5|size2025720:hit:2459:3.12.0.5;Target=TRINITY_DN16349_c0_g4_i9 3234 4331 +;Gap=M1098
scaffold5|size2025720	blastn	expressed_sequence_match	513327	516970	1413	-	.	ID=scaffold5|size2025720:hit:2460:3.12.0.5;Name=TRINITY_DN16349_c0_g4_i10;score=1413
scaffold5|size2025720	blastn	match_part	514748	516970	1413	-	.	ID=scaffold5|size2025720:hsp:3260:3.12.0.5;Parent=scaffold5|size2025720:hit:2460:3.12.0.5;Target=TRINITY_DN16349_c0_g4_i10 877 3099 +;Gap=M2223
scaffold5|size2025720	blastn	match_part	514514	514655	142	-	.	ID=scaffold5|size2025720:hsp:3261:3.12.0.5;Parent=scaffold5|size2025720:hit:2460:3.12.0.5;Target=TRINITY_DN16349_c0_g4_i10 3096 3237 +;Gap=M142
scaffold5|size2025720	blastn	match_part	514212	514424	213	-	.	ID=scaffold5|size2025720:hsp:3262:3.12.0.5;Parent=scaffold5|size2025720:hit:2460:3.12.0.5;Target=TRINITY_DN16349_c0_g4_i10 3234 3446 +;Gap=M213
scaffold5|size2025720	blastn	match_part	513327	514152	826	-	.	ID=scaffold5|size2025720:hsp:3263:3.12.0.5;Parent=scaffold5|size2025720:hit:2460:3.12.0.5;Target=TRINITY_DN16349_c0_g4_i10 3447 4272 +;Gap=M826
scaffold5|size2025720	blastn	expressed_sequence_match	513327	516970	1413	-	.	ID=scaffold5|size2025720:hit:2461:3.12.0.5;Name=TRINITY_DN16349_c0_g4_i11;score=1413
scaffold5|size2025720	blastn	match_part	514748	516970	1413	-	.	ID=scaffold5|size2025720:hsp:3264:3.12.0.5;Parent=scaffold5|size2025720:hit:2461:3.12.0.5;Target=TRINITY_DN16349_c0_g4_i11 877 3099 +;Gap=M2223
scaffold5|size2025720	blastn	match_part	513327	514655	1329	-	.	ID=scaffold5|size2025720:hsp:3265:3.12.0.5;Parent=scaffold5|size2025720:hit:2461:3.12.0.5;Target=TRINITY_DN16349_c0_g4_i11 3096 4424 +;Gap=M1329
scaffold5|size2025720	blastn	expressed_sequence_match	516874	517312	433	-	.	ID=scaffold5|size2025720:hit:2462:3.12.0.5;Name=TRINITY_DN16349_c0_g1_i2;score=433
scaffold5|size2025720	blastn	match_part	516874	517312	433	-	.	ID=scaffold5|size2025720:hsp:3266:3.12.0.5;Parent=scaffold5|size2025720:hit:2462:3.12.0.5;Target=TRINITY_DN16349_c0_g1_i2 538 976 +;Gap=M439
scaffold5|size2025720	blastn	expressed_sequence_match	513327	515021	810	-	.	ID=scaffold5|size2025720:hit:2463:3.12.0.5;Name=TRINITY_DN16349_c0_g4_i12;score=810
scaffold5|size2025720	blastn	match_part	514212	515021	810	-	.	ID=scaffold5|size2025720:hsp:3267:3.12.0.5;Parent=scaffold5|size2025720:hit:2463:3.12.0.5;Target=TRINITY_DN16349_c0_g4_i12 1 810 +;Gap=M810
scaffold5|size2025720	blastn	match_part	513327	514134	808	-	.	ID=scaffold5|size2025720:hsp:3268:3.12.0.5;Parent=scaffold5|size2025720:hit:2463:3.12.0.5;Target=TRINITY_DN16349_c0_g4_i12 811 1618 +;Gap=M808
scaffold5|size2025720	blastn	expressed_sequence_match	513327	517012	2265	-	.	ID=scaffold5|size2025720:hit:2464:3.12.0.5;Name=TRINITY_DN16349_c0_g4_i13;score=2265
scaffold5|size2025720	blastn	match_part	514748	517012	2265	-	.	ID=scaffold5|size2025720:hsp:3269:3.12.0.5;Parent=scaffold5|size2025720:hit:2464:3.12.0.5;Target=TRINITY_DN16349_c0_g4_i13 1 2265 +;Gap=M2265
scaffold5|size2025720	blastn	match_part	513327	514655	1329	-	.	ID=scaffold5|size2025720:hsp:3270:3.12.0.5;Parent=scaffold5|size2025720:hit:2464:3.12.0.5;Target=TRINITY_DN16349_c0_g4_i13 2262 3590 +;Gap=M1329
scaffold5|size2025720	blastn	expressed_sequence_match	515014	517926	133	+	.	ID=scaffold5|size2025720:hit:2465:3.12.0.5;Name=TRINITY_DN7130_c0_g1_i1;score=133
scaffold5|size2025720	blastn	match_part	515014	515146	133	+	.	ID=scaffold5|size2025720:hsp:3271:3.12.0.5;Parent=scaffold5|size2025720:hit:2465:3.12.0.5;Target=TRINITY_DN7130_c0_g1_i1 1 133 +;Gap=M133
scaffold5|size2025720	blastn	match_part	515589	515665	59	+	.	ID=scaffold5|size2025720:hsp:3272:3.12.0.5;Parent=scaffold5|size2025720:hit:2465:3.12.0.5;Target=TRINITY_DN7130_c0_g1_i1 576 652 +;Gap=M77
scaffold5|size2025720	blastn	match_part	515832	517926	1543	+	.	ID=scaffold5|size2025720:hsp:3273:3.12.0.5;Parent=scaffold5|size2025720:hit:2465:3.12.0.5;Target=TRINITY_DN7130_c0_g1_i1 819 2913 +;Gap=M2095
scaffold5|size2025720	blastn	expressed_sequence_match	516874	517012	139	-	.	ID=scaffold5|size2025720:hit:2466:3.12.0.5;Name=TRINITY_DN16349_c0_g3_i1;score=139
scaffold5|size2025720	blastn	match_part	516874	517012	139	-	.	ID=scaffold5|size2025720:hsp:3274:3.12.0.5;Parent=scaffold5|size2025720:hit:2466:3.12.0.5;Target=TRINITY_DN16349_c0_g3_i1 1 139 +;Gap=M139
scaffold5|size2025720	blastn	match_part	516874	517012	139	-	.	ID=scaffold5|size2025720:hsp:3275:3.12.0.5;Parent=scaffold5|size2025720:hit:2466:3.12.0.5;Target=TRINITY_DN16349_c0_g3_i1 134 272 +;Gap=M139
scaffold5|size2025720	blastn	expressed_sequence_match	513329	514770	1442	+	.	ID=scaffold5|size2025720:hit:2467:3.12.0.5;Name=TRINITY_DN7130_c0_g1_i2;score=1442
scaffold5|size2025720	blastn	match_part	513329	514770	1442	+	.	ID=scaffold5|size2025720:hsp:3276:3.12.0.5;Parent=scaffold5|size2025720:hit:2467:3.12.0.5;Target=TRINITY_DN7130_c0_g1_i2 1 1442 +;Gap=M1442
scaffold5|size2025720	blastn	expressed_sequence_match	513327	515021	508	-	.	ID=scaffold5|size2025720:hit:2468:3.12.0.5;Name=TRINITY_DN16349_c0_g4_i6;score=508
scaffold5|size2025720	blastn	match_part	514514	515021	508	-	.	ID=scaffold5|size2025720:hsp:3277:3.12.0.5;Parent=scaffold5|size2025720:hit:2468:3.12.0.5;Target=TRINITY_DN16349_c0_g4_i6 1 508 +;Gap=M508
scaffold5|size2025720	blastn	match_part	514212	514424	213	-	.	ID=scaffold5|size2025720:hsp:3278:3.12.0.5;Parent=scaffold5|size2025720:hit:2468:3.12.0.5;Target=TRINITY_DN16349_c0_g4_i6 505 717 +;Gap=M213
scaffold5|size2025720	blastn	match_part	513327	514134	808	-	.	ID=scaffold5|size2025720:hsp:3279:3.12.0.5;Parent=scaffold5|size2025720:hit:2468:3.12.0.5;Target=TRINITY_DN16349_c0_g4_i6 718 1525 +;Gap=M808
scaffold5|size2025720	blastn	expressed_sequence_match	513329	517926	1096	+	.	ID=scaffold5|size2025720:hit:2469:3.12.0.5;Name=TRINITY_DN7130_c0_g1_i3;score=1096
scaffold5|size2025720	blastn	match_part	513329	514424	1096	+	.	ID=scaffold5|size2025720:hsp:3280:3.12.0.5;Parent=scaffold5|size2025720:hit:2469:3.12.0.5;Target=TRINITY_DN7130_c0_g1_i3 1 1096 +;Gap=M1096
scaffold5|size2025720	blastn	match_part	514514	514655	142	+	.	ID=scaffold5|size2025720:hsp:3281:3.12.0.5;Parent=scaffold5|size2025720:hit:2469:3.12.0.5;Target=TRINITY_DN7130_c0_g1_i3 1093 1234 +;Gap=M142
scaffold5|size2025720	blastn	match_part	514748	517926	3179	+	.	ID=scaffold5|size2025720:hsp:3282:3.12.0.5;Parent=scaffold5|size2025720:hit:2469:3.12.0.5;Target=TRINITY_DN7130_c0_g1_i3 1231 4409 +;Gap=M3179
scaffold5|size2025720	blastn	expressed_sequence_match	513327	516970	1413	-	.	ID=scaffold5|size2025720:hit:2470:3.12.0.5;Name=TRINITY_DN16349_c0_g4_i7;score=1413
scaffold5|size2025720	blastn	match_part	514748	516970	1413	-	.	ID=scaffold5|size2025720:hsp:3283:3.12.0.5;Parent=scaffold5|size2025720:hit:2470:3.12.0.5;Target=TRINITY_DN16349_c0_g4_i7 877 3099 +;Gap=M2223
scaffold5|size2025720	blastn	match_part	514212	514655	444	-	.	ID=scaffold5|size2025720:hsp:3284:3.12.0.5;Parent=scaffold5|size2025720:hit:2470:3.12.0.5;Target=TRINITY_DN16349_c0_g4_i7 3096 3539 +;Gap=M444
scaffold5|size2025720	blastn	match_part	513327	514152	826	-	.	ID=scaffold5|size2025720:hsp:3285:3.12.0.5;Parent=scaffold5|size2025720:hit:2470:3.12.0.5;Target=TRINITY_DN16349_c0_g4_i7 3540 4365 +;Gap=M826
scaffold5|size2025720	blastn	expressed_sequence_match	523156	523686	309	-	.	ID=scaffold5|size2025720:hit:2471:3.12.0.5;Name=TRINITY_DN14348_c1_g1_i1;score=309
scaffold5|size2025720	blastn	match_part	523156	523686	309	-	.	ID=scaffold5|size2025720:hsp:3286:3.12.0.5;Parent=scaffold5|size2025720:hit:2471:3.12.0.5;Target=TRINITY_DN14348_c1_g1_i1 1 531 +;Gap=M531
scaffold5|size2025720	blastn	expressed_sequence_match	523704	524143	404	+	.	ID=scaffold5|size2025720:hit:2472:3.12.0.5;Name=TRINITY_DN14348_c0_g1_i1;score=404
scaffold5|size2025720	blastn	match_part	523704	524143	404	+	.	ID=scaffold5|size2025720:hsp:3287:3.12.0.5;Parent=scaffold5|size2025720:hit:2472:3.12.0.5;Target=TRINITY_DN14348_c0_g1_i1 3 442 +;Gap=M440
scaffold5|size2025720	blastn	expressed_sequence_match	523704	523947	139	-	.	ID=scaffold5|size2025720:hit:2473:3.12.0.5;Name=TRINITY_DN28033_c0_g1_i1;score=139
```
