## Supplementary material for "Improved Reference Genome for *Cyclotella Cryptica* CCMP332, a Model for Cell Wall Morphogenesis, Salinity Adaptation, and Lipid Production in Diatoms (Bacillariophyta)": cryptica_pilon5.all.renamed.gff (part 225 of 634)

```
scaffold5|size2025720	blastn	match_part	523704	523947	139	-	.	ID=scaffold5|size2025720:hsp:3288:3.12.0.5;Parent=scaffold5|size2025720:hit:2473:3.12.0.5;Target=TRINITY_DN28033_c0_g1_i1 9 252 +;Gap=M244
scaffold5|size2025720	blastn	expressed_sequence_match	523930	524217	198	-	.	ID=scaffold5|size2025720:hit:2474:3.12.0.5;Name=TRINITY_DN22872_c0_g1_i1;score=198
scaffold5|size2025720	blastn	match_part	523930	524217	198	-	.	ID=scaffold5|size2025720:hsp:3289:3.12.0.5;Parent=scaffold5|size2025720:hit:2474:3.12.0.5;Target=TRINITY_DN22872_c0_g1_i1 1 288 +;Gap=M288
scaffold5|size2025720	blastn	expressed_sequence_match	527484	527614	101	-	.	ID=scaffold5|size2025720:hit:2475:3.12.0.5;Name=TRINITY_DN9400_c0_g2_i1;score=101
scaffold5|size2025720	blastn	match_part	527484	527614	101	-	.	ID=scaffold5|size2025720:hsp:3290:3.12.0.5;Parent=scaffold5|size2025720:hit:2475:3.12.0.5;Target=TRINITY_DN9400_c0_g2_i1 139 269 +;Gap=M131
scaffold5|size2025720	blastn	expressed_sequence_match	526307	527371	90	+	.	ID=scaffold5|size2025720:hit:2476:3.12.0.5;Name=TRINITY_DN5437_c0_g1_i1;score=90
scaffold5|size2025720	blastn	match_part	526307	526420	90	+	.	ID=scaffold5|size2025720:hsp:3291:3.12.0.5;Parent=scaffold5|size2025720:hit:2476:3.12.0.5;Target=TRINITY_DN5437_c0_g1_i1 1 114 +;Gap=M114
scaffold5|size2025720	blastn	match_part	526509	526736	90	+	.	ID=scaffold5|size2025720:hsp:3292:3.12.0.5;Parent=scaffold5|size2025720:hit:2476:3.12.0.5;Target=TRINITY_DN5437_c0_g1_i1 209 436 +;Gap=M228
scaffold5|size2025720	blastn	match_part	526836	527371	338	+	.	ID=scaffold5|size2025720:hsp:3293:3.12.0.5;Parent=scaffold5|size2025720:hit:2476:3.12.0.5;Target=TRINITY_DN5437_c0_g1_i1 534 1069 +;Gap=M536
scaffold5|size2025720	blastn	expressed_sequence_match	526461	526687	158	-	.	ID=scaffold5|size2025720:hit:2477:3.12.0.5;Name=TRINITY_DN16537_c0_g1_i1;score=158
scaffold5|size2025720	blastn	match_part	526461	526687	158	-	.	ID=scaffold5|size2025720:hsp:3294:3.12.0.5;Parent=scaffold5|size2025720:hit:2477:3.12.0.5;Target=TRINITY_DN16537_c0_g1_i1 36 262 +;Gap=M227
scaffold5|size2025720	blastn	expressed_sequence_match	526159	526274	68	-	.	ID=scaffold5|size2025720:hit:2478:3.12.0.5;Name=TRINITY_DN10953_c0_g1_i1;score=68
scaffold5|size2025720	blastn	match_part	526159	526274	68	-	.	ID=scaffold5|size2025720:hsp:3295:3.12.0.5;Parent=scaffold5|size2025720:hit:2478:3.12.0.5;Target=TRINITY_DN10953_c0_g1_i1 128 243 +;Gap=M116
scaffold5|size2025720	blastn	expressed_sequence_match	526166	526640	42	-	.	ID=scaffold5|size2025720:hit:2479:3.12.0.5;Name=TRINITY_DN13420_c0_g1_i1;score=42
scaffold5|size2025720	blastn	match_part	526509	526640	42	-	.	ID=scaffold5|size2025720:hsp:3296:3.12.0.5;Parent=scaffold5|size2025720:hit:2479:3.12.0.5;Target=TRINITY_DN13420_c0_g1_i1 13 144 +;Gap=M132
scaffold5|size2025720	blastn	match_part	526166	526420	165	-	.	ID=scaffold5|size2025720:hsp:3297:3.12.0.5;Parent=scaffold5|size2025720:hit:2479:3.12.0.5;Target=TRINITY_DN13420_c0_g1_i1 239 493 +;Gap=M255
scaffold5|size2025720	blastn	expressed_sequence_match	527274	527614	113	+	.	ID=scaffold5|size2025720:hit:2480:3.12.0.5;Name=TRINITY_DN16117_c0_g1_i1;score=113
scaffold5|size2025720	blastn	match_part	527274	527614	113	+	.	ID=scaffold5|size2025720:hsp:3298:3.12.0.5;Parent=scaffold5|size2025720:hit:2480:3.12.0.5;Target=TRINITY_DN16117_c0_g1_i1 20 360 +;Gap=M341
scaffold5|size2025720	blastn	expressed_sequence_match	526106	526403	216	-	.	ID=scaffold5|size2025720:hit:2481:3.12.0.5;Name=TRINITY_DN13420_c0_g1_i2;score=216
scaffold5|size2025720	blastn	match_part	526106	526403	216	-	.	ID=scaffold5|size2025720:hsp:3299:3.12.0.5;Parent=scaffold5|size2025720:hit:2481:3.12.0.5;Target=TRINITY_DN13420_c0_g1_i2 8 306 +;Gap=M298
scaffold5|size2025720	blastn	expressed_sequence_match	527274	527482	89	-	.	ID=scaffold5|size2025720:hit:2482:3.12.0.5;Name=TRINITY_DN9038_c0_g3_i1;score=89
scaffold5|size2025720	blastn	match_part	527274	527482	89	-	.	ID=scaffold5|size2025720:hsp:3300:3.12.0.5;Parent=scaffold5|size2025720:hit:2482:3.12.0.5;Target=TRINITY_DN9038_c0_g3_i1 61 269 +;Gap=M209
scaffold5|size2025720	blastn	expressed_sequence_match	551234	551426	115	+	.	ID=scaffold5|size2025720:hit:2483:3.12.0.5;Name=TRINITY_DN10173_c0_g1_i1;score=115
scaffold5|size2025720	blastn	match_part	551234	551426	115	+	.	ID=scaffold5|size2025720:hsp:3301:3.12.0.5;Parent=scaffold5|size2025720:hit:2483:3.12.0.5;Target=TRINITY_DN10173_c0_g1_i1 95 287 +;Gap=M193
scaffold5|size2025720	blastn	expressed_sequence_match	552078	552249	46	-	.	ID=scaffold5|size2025720:hit:2484:3.12.0.5;Name=TRINITY_DN1011_c0_g1_i1;score=46
scaffold5|size2025720	blastn	match_part	552078	552249	46	-	.	ID=scaffold5|size2025720:hsp:3302:3.12.0.5;Parent=scaffold5|size2025720:hit:2484:3.12.0.5;Target=TRINITY_DN1011_c0_g1_i1 46 217 +;Gap=M172
scaffold5|size2025720	blastn	expressed_sequence_match	551942	552107	94	+	.	ID=scaffold5|size2025720:hit:2485:3.12.0.5;Name=TRINITY_DN4068_c0_g1_i1;score=94
scaffold5|size2025720	blastn	match_part	551942	552107	94	+	.	ID=scaffold5|size2025720:hsp:3303:3.12.0.5;Parent=scaffold5|size2025720:hit:2485:3.12.0.5;Target=TRINITY_DN4068_c0_g1_i1 6 171 +;Gap=M166
scaffold5|size2025720	blastn	expressed_sequence_match	552358	552741	150	+	.	ID=scaffold5|size2025720:hit:2486:3.12.0.5;Name=TRINITY_DN12907_c0_g1_i1;score=150
scaffold5|size2025720	blastn	match_part	552358	552741	150	+	.	ID=scaffold5|size2025720:hsp:3304:3.12.0.5;Parent=scaffold5|size2025720:hit:2486:3.12.0.5;Target=TRINITY_DN12907_c0_g1_i1 1 384 +;Gap=M384
scaffold5|size2025720	blastn	expressed_sequence_match	553107	553296	82	+	.	ID=scaffold5|size2025720:hit:2487:3.12.0.5;Name=TRINITY_DN9744_c0_g1_i2;score=82
scaffold5|size2025720	blastn	match_part	553107	553296	82	+	.	ID=scaffold5|size2025720:hsp:3305:3.12.0.5;Parent=scaffold5|size2025720:hit:2487:3.12.0.5;Target=TRINITY_DN9744_c0_g1_i2 53 242 +;Gap=M190
scaffold5|size2025720	blastn	expressed_sequence_match	566043	568503	203	+	.	ID=scaffold5|size2025720:hit:2488:3.12.0.5;Name=TRINITY_DN15778_c0_g1_i1;score=203
scaffold5|size2025720	blastn	match_part	566043	566245	203	+	.	ID=scaffold5|size2025720:hsp:3306:3.12.0.5;Parent=scaffold5|size2025720:hit:2488:3.12.0.5;Target=TRINITY_DN15778_c0_g1_i1 1 203 +;Gap=M203
scaffold5|size2025720	blastn	match_part	566387	567785	1399	+	.	ID=scaffold5|size2025720:hsp:3307:3.12.0.5;Parent=scaffold5|size2025720:hit:2488:3.12.0.5;Target=TRINITY_DN15778_c0_g1_i1 201 1599 +;Gap=M1399
scaffold5|size2025720	blastn	match_part	567920	568503	584	+	.	ID=scaffold5|size2025720:hsp:3308:3.12.0.5;Parent=scaffold5|size2025720:hit:2488:3.12.0.5;Target=TRINITY_DN15778_c0_g1_i1 1599 2182 +;Gap=M584
scaffold5|size2025720	blastn	expressed_sequence_match	566055	568488	2434	+	.	ID=scaffold5|size2025720:hit:2489:3.12.0.5;Name=TRINITY_DN10772_c0_g1_i2;score=2434
scaffold5|size2025720	blastn	match_part	566055	568488	2434	+	.	ID=scaffold5|size2025720:hsp:3309:3.12.0.5;Parent=scaffold5|size2025720:hit:2489:3.12.0.5;Target=TRINITY_DN10772_c0_g1_i2 1 2434 +;Gap=M2434
scaffold5|size2025720	blastn	expressed_sequence_match	566055	568488	1731	+	.	ID=scaffold5|size2025720:hit:2490:3.12.0.5;Name=TRINITY_DN10772_c0_g1_i3;score=1731
scaffold5|size2025720	blastn	match_part	566055	567785	1731	+	.	ID=scaffold5|size2025720:hsp:3310:3.12.0.5;Parent=scaffold5|size2025720:hit:2490:3.12.0.5;Target=TRINITY_DN10772_c0_g1_i3 1 1731 +;Gap=M1731
scaffold5|size2025720	blastn	match_part	567920	568488	569	+	.	ID=scaffold5|size2025720:hsp:3311:3.12.0.5;Parent=scaffold5|size2025720:hit:2490:3.12.0.5;Target=TRINITY_DN10772_c0_g1_i3 1731 2299 +;Gap=M569
scaffold5|size2025720	blastn	expressed_sequence_match	566055	568488	191	+	.	ID=scaffold5|size2025720:hit:2491:3.12.0.5;Name=TRINITY_DN10772_c0_g1_i4;score=191
scaffold5|size2025720	blastn	match_part	566055	566245	191	+	.	ID=scaffold5|size2025720:hsp:3312:3.12.0.5;Parent=scaffold5|size2025720:hit:2491:3.12.0.5;Target=TRINITY_DN10772_c0_g1_i4 1 191 +;Gap=M191
scaffold5|size2025720	blastn	match_part	566387	568488	2102	+	.	ID=scaffold5|size2025720:hsp:3313:3.12.0.5;Parent=scaffold5|size2025720:hit:2491:3.12.0.5;Target=TRINITY_DN10772_c0_g1_i4 189 2290 +;Gap=M2102
scaffold5|size2025720	blastn	expressed_sequence_match	573206	575055	596	-	.	ID=scaffold5|size2025720:hit:2492:3.12.0.5;Name=TRINITY_DN10682_c0_g1_i1;score=596
scaffold5|size2025720	blastn	match_part	574460	575055	596	-	.	ID=scaffold5|size2025720:hsp:3314:3.12.0.5;Parent=scaffold5|size2025720:hit:2492:3.12.0.5;Target=TRINITY_DN10682_c0_g1_i1 1 596 +;Gap=M596
scaffold5|size2025720	blastn	match_part	573206	574269	1064	-	.	ID=scaffold5|size2025720:hsp:3315:3.12.0.5;Parent=scaffold5|size2025720:hit:2492:3.12.0.5;Target=TRINITY_DN10682_c0_g1_i1 595 1658 +;Gap=M1064
scaffold5|size2025720	blastn	expressed_sequence_match	572576	573203	628	+	.	ID=scaffold5|size2025720:hit:2493:3.12.0.5;Name=TRINITY_DN6012_c0_g1_i1;score=628
scaffold5|size2025720	blastn	match_part	572576	573203	628	+	.	ID=scaffold5|size2025720:hsp:3316:3.12.0.5;Parent=scaffold5|size2025720:hit:2493:3.12.0.5;Target=TRINITY_DN6012_c0_g1_i1 1 628 +;Gap=M628
scaffold5|size2025720	blastn	expressed_sequence_match	573206	575055	1850	-	.	ID=scaffold5|size2025720:hit:2494:3.12.0.5;Name=TRINITY_DN10682_c0_g1_i2;score=1850
scaffold5|size2025720	blastn	match_part	573206	575055	1850	-	.	ID=scaffold5|size2025720:hsp:3317:3.12.0.5;Parent=scaffold5|size2025720:hit:2494:3.12.0.5;Target=TRINITY_DN10682_c0_g1_i2 1 1850 +;Gap=M1850
scaffold5|size2025720	blastn	expressed_sequence_match	573206	575055	598	-	.	ID=scaffold5|size2025720:hit:2495:3.12.0.5;Name=TRINITY_DN10682_c0_g1_i3;score=598
scaffold5|size2025720	blastn	match_part	574458	575055	598	-	.	ID=scaffold5|size2025720:hsp:3318:3.12.0.5;Parent=scaffold5|size2025720:hit:2495:3.12.0.5;Target=TRINITY_DN10682_c0_g1_i3 1 598 +;Gap=M598
scaffold5|size2025720	blastn	match_part	573206	573944	739	-	.	ID=scaffold5|size2025720:hsp:3319:3.12.0.5;Parent=scaffold5|size2025720:hit:2495:3.12.0.5;Target=TRINITY_DN10682_c0_g1_i3 595 1333 +;Gap=M739
scaffold5|size2025720	blastn	expressed_sequence_match	572552	572890	339	+	.	ID=scaffold5|size2025720:hit:2496:3.12.0.5;Name=TRINITY_DN16084_c0_g1_i1;score=339
scaffold5|size2025720	blastn	match_part	572552	572890	339	+	.	ID=scaffold5|size2025720:hsp:3320:3.12.0.5;Parent=scaffold5|size2025720:hit:2496:3.12.0.5;Target=TRINITY_DN16084_c0_g1_i1 1 339 +;Gap=M339
scaffold5|size2025720	blastn	expressed_sequence_match	571949	573209	379	-	.	ID=scaffold5|size2025720:hit:2497:3.12.0.5;Name=TRINITY_DN10269_c0_g1_i1;score=379
scaffold5|size2025720	blastn	match_part	572831	573209	379	-	.	ID=scaffold5|size2025720:hsp:3321:3.12.0.5;Parent=scaffold5|size2025720:hit:2497:3.12.0.5;Target=TRINITY_DN10269_c0_g1_i1 5 383 +;Gap=M379
scaffold5|size2025720	blastn	match_part	571949	572598	650	-	.	ID=scaffold5|size2025720:hsp:3322:3.12.0.5;Parent=scaffold5|size2025720:hit:2497:3.12.0.5;Target=TRINITY_DN10269_c0_g1_i1 383 1032 +;Gap=M650
scaffold5|size2025720	blastn	expressed_sequence_match	576014	577451	964	+	.	ID=scaffold5|size2025720:hit:2498:3.12.0.5;Name=TRINITY_DN7746_c0_g2_i1;score=964
scaffold5|size2025720	blastn	match_part	576014	576977	964	+	.	ID=scaffold5|size2025720:hsp:3323:3.12.0.5;Parent=scaffold5|size2025720:hit:2498:3.12.0.5;Target=TRINITY_DN7746_c0_g2_i1 1 964 +;Gap=M964
scaffold5|size2025720	blastn	match_part	577073	577451	373	+	.	ID=scaffold5|size2025720:hsp:3324:3.12.0.5;Parent=scaffold5|size2025720:hit:2498:3.12.0.5;Target=TRINITY_DN7746_c0_g2_i1 964 1342 +;Gap=M379
scaffold5|size2025720	blastn	expressed_sequence_match	575785	577451	246	+	.	ID=scaffold5|size2025720:hit:2499:3.12.0.5;Name=TRINITY_DN7746_c0_g2_i2;score=246
scaffold5|size2025720	blastn	match_part	575785	576030	246	+	.	ID=scaffold5|size2025720:hsp:3325:3.12.0.5;Parent=scaffold5|size2025720:hit:2499:3.12.0.5;Target=TRINITY_DN7746_c0_g2_i2 1 246 +;Gap=M246
scaffold5|size2025720	blastn	match_part	576122	576977	856	+	.	ID=scaffold5|size2025720:hsp:3326:3.12.0.5;Parent=scaffold5|size2025720:hit:2499:3.12.0.5;Target=TRINITY_DN7746_c0_g2_i2 245 1100 +;Gap=M856
scaffold5|size2025720	blastn	match_part	577073	577451	373	+	.	ID=scaffold5|size2025720:hsp:3327:3.12.0.5;Parent=scaffold5|size2025720:hit:2499:3.12.0.5;Target=TRINITY_DN7746_c0_g2_i2 1100 1478 +;Gap=M379
scaffold5|size2025720	blastn	expressed_sequence_match	575742	577427	289	+	.	ID=scaffold5|size2025720:hit:2500:3.12.0.5;Name=TRINITY_DN15974_c0_g1_i1;score=289
scaffold5|size2025720	blastn	match_part	575742	576030	289	+	.	ID=scaffold5|size2025720:hsp:3328:3.12.0.5;Parent=scaffold5|size2025720:hit:2500:3.12.0.5;Target=TRINITY_DN15974_c0_g1_i1 1 289 +;Gap=M289
scaffold5|size2025720	blastn	match_part	576122	576977	856	+	.	ID=scaffold5|size2025720:hsp:3329:3.12.0.5;Parent=scaffold5|size2025720:hit:2500:3.12.0.5;Target=TRINITY_DN15974_c0_g1_i1 288 1143 +;Gap=M856
scaffold5|size2025720	blastn	match_part	577073	577427	355	+	.	ID=scaffold5|size2025720:hsp:3330:3.12.0.5;Parent=scaffold5|size2025720:hit:2500:3.12.0.5;Target=TRINITY_DN15974_c0_g1_i1 1143 1497 +;Gap=M355
scaffold5|size2025720	blastn	expressed_sequence_match	576955	577451	491	+	.	ID=scaffold5|size2025720:hit:2501:3.12.0.5;Name=TRINITY_DN7746_c0_g1_i1;score=491
scaffold5|size2025720	blastn	match_part	576955	577451	491	+	.	ID=scaffold5|size2025720:hsp:3331:3.12.0.5;Parent=scaffold5|size2025720:hit:2501:3.12.0.5;Target=TRINITY_DN7746_c0_g1_i1 1 497 +;Gap=M497
scaffold5|size2025720	blastn	expressed_sequence_match	586264	586470	207	-	.	ID=scaffold5|size2025720:hit:2502:3.12.0.5;Name=TRINITY_DN15953_c1_g1_i1;score=207
scaffold5|size2025720	blastn	match_part	586264	586470	207	-	.	ID=scaffold5|size2025720:hsp:3332:3.12.0.5;Parent=scaffold5|size2025720:hit:2502:3.12.0.5;Target=TRINITY_DN15953_c1_g1_i1 1 207 +;Gap=M207
scaffold5|size2025720	blastn	expressed_sequence_match	586519	586690	116	+	.	ID=scaffold5|size2025720:hit:2503:3.12.0.5;Name=TRINITY_DN15953_c0_g2_i2;score=116
scaffold5|size2025720	blastn	match_part	586519	586690	116	+	.	ID=scaffold5|size2025720:hsp:3333:3.12.0.5;Parent=scaffold5|size2025720:hit:2503:3.12.0.5;Target=TRINITY_DN15953_c0_g2_i2 52 222 +;Gap=M172
scaffold5|size2025720	blastn	expressed_sequence_match	586952	589169	1641	-	.	ID=scaffold5|size2025720:hit:2504:3.12.0.5;Name=TRINITY_DN15953_c1_g2_i5;score=1641
scaffold5|size2025720	blastn	match_part	587529	589169	1641	-	.	ID=scaffold5|size2025720:hsp:3334:3.12.0.5;Parent=scaffold5|size2025720:hit:2504:3.12.0.5;Target=TRINITY_DN15953_c1_g2_i5 1 1641 +;Gap=M1641
scaffold5|size2025720	blastn	match_part	586952	587438	487	-	.	ID=scaffold5|size2025720:hsp:3335:3.12.0.5;Parent=scaffold5|size2025720:hit:2504:3.12.0.5;Target=TRINITY_DN15953_c1_g2_i5 1642 2128 +;Gap=M487
scaffold5|size2025720	blastn	expressed_sequence_match	586950	589180	111	-	.	ID=scaffold5|size2025720:hit:2505:3.12.0.5;Name=TRINITY_DN3625_c0_g1_i1;score=111
scaffold5|size2025720	blastn	match_part	589070	589180	111	-	.	ID=scaffold5|size2025720:hsp:3336:3.12.0.5;Parent=scaffold5|size2025720:hit:2505:3.12.0.5;Target=TRINITY_DN3625_c0_g1_i1 1 111 +;Gap=M111
scaffold5|size2025720	blastn	match_part	587963	588717	755	-	.	ID=scaffold5|size2025720:hsp:3337:3.12.0.5;Parent=scaffold5|size2025720:hit:2505:3.12.0.5;Target=TRINITY_DN3625_c0_g1_i1 112 866 +;Gap=M755
scaffold5|size2025720	blastn	match_part	586950	587860	911	-	.	ID=scaffold5|size2025720:hsp:3338:3.12.0.5;Parent=scaffold5|size2025720:hit:2505:3.12.0.5;Target=TRINITY_DN3625_c0_g1_i1 866 1776 +;Gap=M911
scaffold5|size2025720	blastn	expressed_sequence_match	586950	589180	1218	-	.	ID=scaffold5|size2025720:hit:2506:3.12.0.5;Name=TRINITY_DN3625_c0_g1_i2;score=1218
scaffold5|size2025720	blastn	match_part	587963	589180	1218	-	.	ID=scaffold5|size2025720:hsp:3339:3.12.0.5;Parent=scaffold5|size2025720:hit:2506:3.12.0.5;Target=TRINITY_DN3625_c0_g1_i2 1 1218 +;Gap=M1218
scaffold5|size2025720	blastn	match_part	586950	587860	911	-	.	ID=scaffold5|size2025720:hsp:3340:3.12.0.5;Parent=scaffold5|size2025720:hit:2506:3.12.0.5;Target=TRINITY_DN3625_c0_g1_i2 1218 2128 +;Gap=M911
scaffold5|size2025720	blastn	expressed_sequence_match	586952	589169	100	-	.	ID=scaffold5|size2025720:hit:2507:3.12.0.5;Name=TRINITY_DN15953_c1_g2_i1;score=100
scaffold5|size2025720	blastn	match_part	589070	589169	100	-	.	ID=scaffold5|size2025720:hsp:3341:3.12.0.5;Parent=scaffold5|size2025720:hit:2507:3.12.0.5;Target=TRINITY_DN15953_c1_g2_i1 1 100 +;Gap=M100
scaffold5|size2025720	blastn	match_part	587529	588717	1189	-	.	ID=scaffold5|size2025720:hsp:3342:3.12.0.5;Parent=scaffold5|size2025720:hit:2507:3.12.0.5;Target=TRINITY_DN15953_c1_g2_i1 101 1289 +;Gap=M1189
scaffold5|size2025720	blastn	match_part	586952	587438	487	-	.	ID=scaffold5|size2025720:hsp:3343:3.12.0.5;Parent=scaffold5|size2025720:hit:2507:3.12.0.5;Target=TRINITY_DN15953_c1_g2_i1 1290 1776 +;Gap=M487
scaffold5|size2025720	blastn	expressed_sequence_match	586952	589169	100	-	.	ID=scaffold5|size2025720:hit:2508:3.12.0.5;Name=TRINITY_DN15953_c1_g2_i2;score=100
scaffold5|size2025720	blastn	match_part	589070	589169	100	-	.	ID=scaffold5|size2025720:hsp:3344:3.12.0.5;Parent=scaffold5|size2025720:hit:2508:3.12.0.5;Target=TRINITY_DN15953_c1_g2_i2 1 100 +;Gap=M100
scaffold5|size2025720	blastn	match_part	586952	588717	1766	-	.	ID=scaffold5|size2025720:hsp:3345:3.12.0.5;Parent=scaffold5|size2025720:hit:2508:3.12.0.5;Target=TRINITY_DN15953_c1_g2_i2 101 1866 +;Gap=M1766
scaffold5|size2025720	blastn	expressed_sequence_match	586952	589169	2218	-	.	ID=scaffold5|size2025720:hit:2509:3.12.0.5;Name=TRINITY_DN15953_c1_g2_i3;score=2218
scaffold5|size2025720	blastn	match_part	586952	589169	2218	-	.	ID=scaffold5|size2025720:hsp:3346:3.12.0.5;Parent=scaffold5|size2025720:hit:2509:3.12.0.5;Target=TRINITY_DN15953_c1_g2_i3 1 2218 +;Gap=M2218
scaffold5|size2025720	est2genome	expressed_sequence_match	513329	517926	21610	-	.	ID=scaffold5|size2025720:hit:2510:3.12.0.5;Name=TRINITY_DN7130_c0_g1_i4;score=21610
scaffold5|size2025720	est2genome	match_part	514750	517926	21610	-	.	ID=scaffold5|size2025720:hsp:3347:3.12.0.5;Parent=scaffold5|size2025720:hit:2510:3.12.0.5;Target=TRINITY_DN7130_c0_g1_i4 1156 4332 -;Gap=M3177
scaffold5|size2025720	est2genome	match_part	514518	514653	21610	-	.	ID=scaffold5|size2025720:hsp:3348:3.12.0.5;Parent=scaffold5|size2025720:hit:2510:3.12.0.5;Target=TRINITY_DN7130_c0_g1_i4 1020 1155 -;Gap=M136
scaffold5|size2025720	est2genome	match_part	514212	514424	21610	-	.	ID=scaffold5|size2025720:hsp:3349:3.12.0.5;Parent=scaffold5|size2025720:hit:2510:3.12.0.5;Target=TRINITY_DN7130_c0_g1_i4 807 1019 -;Gap=M213
scaffold5|size2025720	est2genome	match_part	513329	514134	21610	-	.	ID=scaffold5|size2025720:hsp:3350:3.12.0.5;Parent=scaffold5|size2025720:hit:2510:3.12.0.5;Target=TRINITY_DN7130_c0_g1_i4 1 806 -;Gap=M806
scaffold5|size2025720	est2genome	expressed_sequence_match	513327	517012	17534	-	.	ID=scaffold5|size2025720:hit:2511:3.12.0.5;Name=TRINITY_DN16349_c0_g4_i8;score=17534
scaffold5|size2025720	est2genome	match_part	514750	517012	17534	-	.	ID=scaffold5|size2025720:hsp:3351:3.12.0.5;Parent=scaffold5|size2025720:hit:2511:3.12.0.5;Target=TRINITY_DN16349_c0_g4_i8 1 2263 +;Gap=M2263
scaffold5|size2025720	est2genome	match_part	514212	514653	17534	-	.	ID=scaffold5|size2025720:hsp:3352:3.12.0.5;Parent=scaffold5|size2025720:hit:2511:3.12.0.5;Target=TRINITY_DN16349_c0_g4_i8 2264 2705 +;Gap=M442
scaffold5|size2025720	est2genome	match_part	513327	514134	17534	-	.	ID=scaffold5|size2025720:hsp:3353:3.12.0.5;Parent=scaffold5|size2025720:hit:2511:3.12.0.5;Target=TRINITY_DN16349_c0_g4_i8 2706 3513 +;Gap=M808
scaffold5|size2025720	est2genome	expressed_sequence_match	513327	517370	16913	-	.	ID=scaffold5|size2025720:hit:2512:3.12.0.5;Name=TRINITY_DN16349_c0_g4_i9;score=16913
scaffold5|size2025720	est2genome	match_part	514750	517370	16913	-	.	ID=scaffold5|size2025720:hsp:3354:3.12.0.5;Parent=scaffold5|size2025720:hit:2512:3.12.0.5;Target=TRINITY_DN16349_c0_g4_i9 480 3097 +;Gap=M2621
scaffold5|size2025720	est2genome	match_part	514518	514653	16913	-	.	ID=scaffold5|size2025720:hsp:3355:3.12.0.5;Parent=scaffold5|size2025720:hit:2512:3.12.0.5;Target=TRINITY_DN16349_c0_g4_i9 3098 3233 +;Gap=M136
scaffold5|size2025720	est2genome	match_part	513327	514424	16913	-	.	ID=scaffold5|size2025720:hsp:3356:3.12.0.5;Parent=scaffold5|size2025720:hit:2512:3.12.0.5;Target=TRINITY_DN16349_c0_g4_i9 3234 4331 +;Gap=M1098
scaffold5|size2025720	est2genome	expressed_sequence_match	513327	517370	16593	-	.	ID=scaffold5|size2025720:hit:2513:3.12.0.5;Name=TRINITY_DN16349_c0_g4_i10;score=16593
scaffold5|size2025720	est2genome	match_part	514750	517370	16593	-	.	ID=scaffold5|size2025720:hsp:3357:3.12.0.5;Parent=scaffold5|size2025720:hit:2513:3.12.0.5;Target=TRINITY_DN16349_c0_g4_i10 480 3097 +;Gap=M2621
scaffold5|size2025720	est2genome	match_part	514518	514653	16593	-	.	ID=scaffold5|size2025720:hsp:3358:3.12.0.5;Parent=scaffold5|size2025720:hit:2513:3.12.0.5;Target=TRINITY_DN16349_c0_g4_i10 3098 3233 +;Gap=M136
scaffold5|size2025720	est2genome	match_part	514212	514424	16593	-	.	ID=scaffold5|size2025720:hsp:3359:3.12.0.5;Parent=scaffold5|size2025720:hit:2513:3.12.0.5;Target=TRINITY_DN16349_c0_g4_i10 3234 3446 +;Gap=M213
scaffold5|size2025720	est2genome	match_part	513327	514152	16593	-	.	ID=scaffold5|size2025720:hsp:3360:3.12.0.5;Parent=scaffold5|size2025720:hit:2513:3.12.0.5;Target=TRINITY_DN16349_c0_g4_i10 3447 4272 +;Gap=M826
scaffold5|size2025720	est2genome	expressed_sequence_match	513327	517370	17397	-	.	ID=scaffold5|size2025720:hit:2514:3.12.0.5;Name=TRINITY_DN16349_c0_g4_i11;score=17397
scaffold5|size2025720	est2genome	match_part	514750	517370	17397	-	.	ID=scaffold5|size2025720:hsp:3361:3.12.0.5;Parent=scaffold5|size2025720:hit:2514:3.12.0.5;Target=TRINITY_DN16349_c0_g4_i11 480 3097 +;Gap=M2621
scaffold5|size2025720	est2genome	match_part	513327	514653	17397	-	.	ID=scaffold5|size2025720:hsp:3362:3.12.0.5;Parent=scaffold5|size2025720:hit:2514:3.12.0.5;Target=TRINITY_DN16349_c0_g4_i11 3098 4424 +;Gap=M1327
scaffold5|size2025720	est2genome	expressed_sequence_match	516874	517708	3077	-	.	ID=scaffold5|size2025720:hit:2515:3.12.0.5;Name=TRINITY_DN16349_c0_g1_i2;score=3077
scaffold5|size2025720	est2genome	match_part	516874	517708	3077	-	.	ID=scaffold5|size2025720:hsp:3363:3.12.0.5;Parent=scaffold5|size2025720:hit:2515:3.12.0.5;Target=TRINITY_DN16349_c0_g1_i2 142 976 +;Gap=M835
scaffold5|size2025720	est2genome	expressed_sequence_match	513327	515021	8071	-	.	ID=scaffold5|size2025720:hit:2516:3.12.0.5;Name=TRINITY_DN16349_c0_g4_i12;score=8071
scaffold5|size2025720	est2genome	match_part	514212	515021	8071	-	.	ID=scaffold5|size2025720:hsp:3364:3.12.0.5;Parent=scaffold5|size2025720:hit:2516:3.12.0.5;Target=TRINITY_DN16349_c0_g4_i12 1 810 +;Gap=M810
scaffold5|size2025720	est2genome	match_part	513327	514134	8071	-	.	ID=scaffold5|size2025720:hsp:3365:3.12.0.5;Parent=scaffold5|size2025720:hit:2516:3.12.0.5;Target=TRINITY_DN16349_c0_g4_i12 811 1618 +;Gap=M808
scaffold5|size2025720	est2genome	expressed_sequence_match	513327	517012	17938	-	.	ID=scaffold5|size2025720:hit:2517:3.12.0.5;Name=TRINITY_DN16349_c0_g4_i13;score=17938
scaffold5|size2025720	est2genome	match_part	514750	517012	17938	-	.	ID=scaffold5|size2025720:hsp:3366:3.12.0.5;Parent=scaffold5|size2025720:hit:2517:3.12.0.5;Target=TRINITY_DN16349_c0_g4_i13 1 2263 +;Gap=M2263
scaffold5|size2025720	est2genome	match_part	513327	514653	17938	-	.	ID=scaffold5|size2025720:hsp:3367:3.12.0.5;Parent=scaffold5|size2025720:hit:2517:3.12.0.5;Target=TRINITY_DN16349_c0_g4_i13 2264 3590 +;Gap=M1327
scaffold5|size2025720	est2genome	expressed_sequence_match	515014	517926	12558	-	.	ID=scaffold5|size2025720:hit:2518:3.12.0.5;Name=TRINITY_DN7130_c0_g1_i1;score=12558
scaffold5|size2025720	est2genome	match_part	515014	517926	12558	-	.	ID=scaffold5|size2025720:hsp:3368:3.12.0.5;Parent=scaffold5|size2025720:hit:2518:3.12.0.5;Target=TRINITY_DN7130_c0_g1_i1 1 2913 -;Gap=M2913
scaffold5|size2025720	est2genome	expressed_sequence_match	516744	517012	741	-	.	ID=scaffold5|size2025720:hit:2519:3.12.0.5;Name=TRINITY_DN16349_c0_g3_i1;score=741
scaffold5|size2025720	est2genome	match_part	516744	517012	741	-	.	ID=scaffold5|size2025720:hsp:3369:3.12.0.5;Parent=scaffold5|size2025720:hit:2519:3.12.0.5;Target=TRINITY_DN16349_c0_g3_i1 1 261 +;Gap=M269
scaffold5|size2025720	est2genome	expressed_sequence_match	513329	514770	7210	-	.	ID=scaffold5|size2025720:hit:2520:3.12.0.5;Name=TRINITY_DN7130_c0_g1_i2;score=7210
scaffold5|size2025720	est2genome	match_part	513329	514770	7210	-	.	ID=scaffold5|size2025720:hsp:3370:3.12.0.5;Parent=scaffold5|size2025720:hit:2520:3.12.0.5;Target=TRINITY_DN7130_c0_g1_i2 1 1442 -;Gap=M1442
scaffold5|size2025720	est2genome	expressed_sequence_match	513327	515021	7587	-	.	ID=scaffold5|size2025720:hit:2521:3.12.0.5;Name=TRINITY_DN16349_c0_g4_i6;score=7587
scaffold5|size2025720	est2genome	match_part	514518	515021	7587	-	.	ID=scaffold5|size2025720:hsp:3371:3.12.0.5;Parent=scaffold5|size2025720:hit:2521:3.12.0.5;Target=TRINITY_DN16349_c0_g4_i6 1 504 +;Gap=M504
scaffold5|size2025720	est2genome	match_part	514212	514424	7587	-	.	ID=scaffold5|size2025720:hsp:3372:3.12.0.5;Parent=scaffold5|size2025720:hit:2521:3.12.0.5;Target=TRINITY_DN16349_c0_g4_i6 505 717 +;Gap=M213
scaffold5|size2025720	est2genome	match_part	513327	514134	7587	-	.	ID=scaffold5|size2025720:hsp:3373:3.12.0.5;Parent=scaffold5|size2025720:hit:2521:3.12.0.5;Target=TRINITY_DN16349_c0_g4_i6 718 1525 +;Gap=M808
scaffold5|size2025720	est2genome	expressed_sequence_match	513329	517926	22014	-	.	ID=scaffold5|size2025720:hit:2522:3.12.0.5;Name=TRINITY_DN7130_c0_g1_i3;score=22014
scaffold5|size2025720	est2genome	match_part	514750	517926	22014	-	.	ID=scaffold5|size2025720:hsp:3374:3.12.0.5;Parent=scaffold5|size2025720:hit:2522:3.12.0.5;Target=TRINITY_DN7130_c0_g1_i3 1233 4409 -;Gap=M3177
scaffold5|size2025720	est2genome	match_part	514518	514653	22014	-	.	ID=scaffold5|size2025720:hsp:3375:3.12.0.5;Parent=scaffold5|size2025720:hit:2522:3.12.0.5;Target=TRINITY_DN7130_c0_g1_i3 1097 1232 -;Gap=M136
scaffold5|size2025720	est2genome	match_part	513329	514424	22014	-	.	ID=scaffold5|size2025720:hsp:3376:3.12.0.5;Parent=scaffold5|size2025720:hit:2522:3.12.0.5;Target=TRINITY_DN7130_c0_g1_i3 1 1096 -;Gap=M1096
scaffold5|size2025720	est2genome	expressed_sequence_match	513327	517370	17077	-	.	ID=scaffold5|size2025720:hit:2523:3.12.0.5;Name=TRINITY_DN16349_c0_g4_i7;score=17077
scaffold5|size2025720	est2genome	match_part	514750	517370	17077	-	.	ID=scaffold5|size2025720:hsp:3377:3.12.0.5;Parent=scaffold5|size2025720:hit:2523:3.12.0.5;Target=TRINITY_DN16349_c0_g4_i7 480 3097 +;Gap=M2621
scaffold5|size2025720	est2genome	match_part	514212	514653	17077	-	.	ID=scaffold5|size2025720:hsp:3378:3.12.0.5;Parent=scaffold5|size2025720:hit:2523:3.12.0.5;Target=TRINITY_DN16349_c0_g4_i7 3098 3539 +;Gap=M442
scaffold5|size2025720	est2genome	match_part	513327	514152	17077	-	.	ID=scaffold5|size2025720:hsp:3379:3.12.0.5;Parent=scaffold5|size2025720:hit:2523:3.12.0.5;Target=TRINITY_DN16349_c0_g4_i7 3540 4365 +;Gap=M826
scaffold5|size2025720	est2genome	expressed_sequence_match	522756	523686	4106	-	.	ID=scaffold5|size2025720:hit:2524:3.12.0.5;Name=TRINITY_DN14348_c1_g1_i1;score=4106
scaffold5|size2025720	est2genome	match_part	522756	523686	4106	-	.	ID=scaffold5|size2025720:hsp:3380:3.12.0.5;Parent=scaffold5|size2025720:hit:2524:3.12.0.5;Target=TRINITY_DN14348_c1_g1_i1 1 931 +;Gap=M931
scaffold5|size2025720	est2genome	expressed_sequence_match	523702	524145	2148	-	.	ID=scaffold5|size2025720:hit:2525:3.12.0.5;Name=TRINITY_DN14348_c0_g1_i1;score=2148
scaffold5|size2025720	est2genome	match_part	523702	524145	2148	-	.	ID=scaffold5|size2025720:hsp:3381:3.12.0.5;Parent=scaffold5|size2025720:hit:2525:3.12.0.5;Target=TRINITY_DN14348_c0_g1_i1 1 444 -;Gap=M444
scaffold5|size2025720	est2genome	expressed_sequence_match	523704	523955	1087	-	.	ID=scaffold5|size2025720:hit:2526:3.12.0.5;Name=TRINITY_DN28033_c0_g1_i1;score=1087
scaffold5|size2025720	est2genome	match_part	523704	523955	1087	-	.	ID=scaffold5|size2025720:hsp:3382:3.12.0.5;Parent=scaffold5|size2025720:hit:2526:3.12.0.5;Target=TRINITY_DN28033_c0_g1_i1 1 252 +;Gap=M252
scaffold5|size2025720	est2genome	expressed_sequence_match	523930	524217	1305	-	.	ID=scaffold5|size2025720:hit:2527:3.12.0.5;Name=TRINITY_DN22872_c0_g1_i1;score=1305
scaffold5|size2025720	est2genome	match_part	523930	524217	1305	-	.	ID=scaffold5|size2025720:hsp:3383:3.12.0.5;Parent=scaffold5|size2025720:hit:2527:3.12.0.5;Target=TRINITY_DN22872_c0_g1_i1 1 288 +;Gap=M288
scaffold5|size2025720	est2genome	expressed_sequence_match	527484	527751	1008	-	.	ID=scaffold5|size2025720:hit:2528:3.12.0.5;Name=TRINITY_DN9400_c0_g2_i1;score=1008
scaffold5|size2025720	est2genome	match_part	527484	527751	1008	-	.	ID=scaffold5|size2025720:hsp:3384:3.12.0.5;Parent=scaffold5|size2025720:hit:2528:3.12.0.5;Target=TRINITY_DN9400_c0_g2_i1 5 269 +;Gap=M268
scaffold5|size2025720	est2genome	expressed_sequence_match	526307	527382	4387	-	.	ID=scaffold5|size2025720:hit:2529:3.12.0.5;Name=TRINITY_DN5437_c0_g1_i1;score=4387
scaffold5|size2025720	est2genome	match_part	526307	527382	4387	-	.	ID=scaffold5|size2025720:hsp:3385:3.12.0.5;Parent=scaffold5|size2025720:hit:2529:3.12.0.5;Target=TRINITY_DN5437_c0_g1_i1 1 1080 -;Gap=M1076
scaffold5|size2025720	est2genome	expressed_sequence_match	526444	526695	1072	+	.	ID=scaffold5|size2025720:hit:2530:3.12.0.5;Name=TRINITY_DN16537_c0_g1_i1;score=1072
scaffold5|size2025720	est2genome	match_part	526444	526695	1072	+	.	ID=scaffold5|size2025720:hsp:3386:3.12.0.5;Parent=scaffold5|size2025720:hit:2530:3.12.0.5;Target=TRINITY_DN16537_c0_g1_i1 27 280 -;Gap=M252
scaffold5|size2025720	est2genome	expressed_sequence_match	526155	526401	911	-	.	ID=scaffold5|size2025720:hit:2531:3.12.0.5;Name=TRINITY_DN10953_c0_g1_i1;score=911
scaffold5|size2025720	est2genome	match_part	526155	526401	911	-	.	ID=scaffold5|size2025720:hsp:3387:3.12.0.5;Parent=scaffold5|size2025720:hit:2531:3.12.0.5;Target=TRINITY_DN10953_c0_g1_i1 1 247 +;Gap=M247
scaffold5|size2025720	est2genome	expressed_sequence_match	526166	526652	1938	-	.	ID=scaffold5|size2025720:hit:2532:3.12.0.5;Name=TRINITY_DN13420_c0_g1_i1;score=1938
scaffold5|size2025720	est2genome	match_part	526166	526652	1938	-	.	ID=scaffold5|size2025720:hsp:3388:3.12.0.5;Parent=scaffold5|size2025720:hit:2532:3.12.0.5;Target=TRINITY_DN13420_c0_g1_i1 1 493 +;Gap=M487
scaffold5|size2025720	est2genome	expressed_sequence_match	527256	527655	1524	-	.	ID=scaffold5|size2025720:hit:2533:3.12.0.5;Name=TRINITY_DN16117_c0_g1_i1;score=1524
scaffold5|size2025720	est2genome	match_part	527256	527655	1524	-	.	ID=scaffold5|size2025720:hsp:3389:3.12.0.5;Parent=scaffold5|size2025720:hit:2533:3.12.0.5;Target=TRINITY_DN16117_c0_g1_i1 2 398 -;Gap=M400
scaffold5|size2025720	est2genome	expressed_sequence_match	526106	526410	1387	-	.	ID=scaffold5|size2025720:hit:2534:3.12.0.5;Name=TRINITY_DN13420_c0_g1_i2;score=1387
scaffold5|size2025720	est2genome	match_part	526106	526410	1387	-	.	ID=scaffold5|size2025720:hsp:3390:3.12.0.5;Parent=scaffold5|size2025720:hit:2534:3.12.0.5;Target=TRINITY_DN13420_c0_g1_i2 1 306 +;Gap=M305
scaffold5|size2025720	est2genome	expressed_sequence_match	527254	527542	1130	-	.	ID=scaffold5|size2025720:hit:2535:3.12.0.5;Name=TRINITY_DN9038_c0_g3_i1;score=1130
scaffold5|size2025720	est2genome	match_part	527254	527542	1130	-	.	ID=scaffold5|size2025720:hsp:3391:3.12.0.5;Parent=scaffold5|size2025720:hit:2535:3.12.0.5;Target=TRINITY_DN9038_c0_g3_i1 1 289 +;Gap=M289
scaffold5|size2025720	est2genome	expressed_sequence_match	551142	551426	1224	+	.	ID=scaffold5|size2025720:hit:2536:3.12.0.5;Name=TRINITY_DN10173_c0_g1_i1;score=1224
scaffold5|size2025720	est2genome	match_part	551142	551426	1224	+	.	ID=scaffold5|size2025720:hsp:3392:3.12.0.5;Parent=scaffold5|size2025720:hit:2536:3.12.0.5;Target=TRINITY_DN10173_c0_g1_i1 2 287 +;Gap=M285
scaffold5|size2025720	est2genome	expressed_sequence_match	552054	552249	755	-	.	ID=scaffold5|size2025720:hit:2537:3.12.0.5;Name=TRINITY_DN1011_c0_g1_i1;score=755
scaffold5|size2025720	est2genome	match_part	552054	552249	755	-	.	ID=scaffold5|size2025720:hsp:3393:3.12.0.5;Parent=scaffold5|size2025720:hit:2537:3.12.0.5;Target=TRINITY_DN1011_c0_g1_i1 46 241 +;Gap=M196
scaffold5|size2025720	est2genome	expressed_sequence_match	551937	552192	974	-	.	ID=scaffold5|size2025720:hit:2538:3.12.0.5;Name=TRINITY_DN4068_c0_g1_i1;score=974
scaffold5|size2025720	est2genome	match_part	551937	552192	974	-	.	ID=scaffold5|size2025720:hsp:3394:3.12.0.5;Parent=scaffold5|size2025720:hit:2538:3.12.0.5;Target=TRINITY_DN4068_c0_g1_i1 1 256 -;Gap=M256
scaffold5|size2025720	est2genome	expressed_sequence_match	552358	552881	2016	-	.	ID=scaffold5|size2025720:hit:2539:3.12.0.5;Name=TRINITY_DN12907_c0_g1_i1;score=2016
scaffold5|size2025720	est2genome	match_part	552358	552881	2016	-	.	ID=scaffold5|size2025720:hsp:3395:3.12.0.5;Parent=scaffold5|size2025720:hit:2539:3.12.0.5;Target=TRINITY_DN12907_c0_g1_i1 1 520 -;Gap=M524
scaffold5|size2025720	est2genome	expressed_sequence_match	553107	553333	883	-	.	ID=scaffold5|size2025720:hit:2540:3.12.0.5;Name=TRINITY_DN9744_c0_g1_i2;score=883
scaffold5|size2025720	est2genome	match_part	553107	553333	883	-	.	ID=scaffold5|size2025720:hsp:3396:3.12.0.5;Parent=scaffold5|size2025720:hit:2540:3.12.0.5;Target=TRINITY_DN9744_c0_g1_i2 53 279 -;Gap=M227
scaffold5|size2025720	est2genome	expressed_sequence_match	566043	568503	10875	+	.	ID=scaffold5|size2025720:hit:2541:3.12.0.5;Name=TRINITY_DN15778_c0_g1_i1;score=10875
scaffold5|size2025720	est2genome	match_part	566043	566245	10875	+	.	ID=scaffold5|size2025720:hsp:3397:3.12.0.5;Parent=scaffold5|size2025720:hit:2541:3.12.0.5;Target=TRINITY_DN15778_c0_g1_i1 1 203 +;Gap=M203
scaffold5|size2025720	est2genome	match_part	566390	567784	10875	+	.	ID=scaffold5|size2025720:hsp:3398:3.12.0.5;Parent=scaffold5|size2025720:hit:2541:3.12.0.5;Target=TRINITY_DN15778_c0_g1_i1 204 1598 +;Gap=M1395
scaffold5|size2025720	est2genome	match_part	567920	568503	10875	+	.	ID=scaffold5|size2025720:hsp:3399:3.12.0.5;Parent=scaffold5|size2025720:hit:2541:3.12.0.5;Target=TRINITY_DN15778_c0_g1_i1 1599 2182 +;Gap=M584
scaffold5|size2025720	est2genome	expressed_sequence_match	566055	568488	12170	+	.	ID=scaffold5|size2025720:hit:2542:3.12.0.5;Name=TRINITY_DN10772_c0_g1_i2;score=12170
scaffold5|size2025720	est2genome	match_part	566055	568488	12170	+	.	ID=scaffold5|size2025720:hsp:3400:3.12.0.5;Parent=scaffold5|size2025720:hit:2542:3.12.0.5;Target=TRINITY_DN10772_c0_g1_i2 1 2434 +;Gap=M2434
scaffold5|size2025720	est2genome	expressed_sequence_match	566055	568488	11478	+	.	ID=scaffold5|size2025720:hit:2543:3.12.0.5;Name=TRINITY_DN10772_c0_g1_i3;score=11478
scaffold5|size2025720	est2genome	match_part	566055	567784	11478	+	.	ID=scaffold5|size2025720:hsp:3401:3.12.0.5;Parent=scaffold5|size2025720:hit:2543:3.12.0.5;Target=TRINITY_DN10772_c0_g1_i3 1 1730 +;Gap=M1730
scaffold5|size2025720	est2genome	match_part	567920	568488	11478	+	.	ID=scaffold5|size2025720:hsp:3402:3.12.0.5;Parent=scaffold5|size2025720:hit:2543:3.12.0.5;Target=TRINITY_DN10772_c0_g1_i3 1731 2299 +;Gap=M569
scaffold5|size2025720	est2genome	expressed_sequence_match	566055	568488	11432	+	.	ID=scaffold5|size2025720:hit:2544:3.12.0.5;Name=TRINITY_DN10772_c0_g1_i4;score=11432
scaffold5|size2025720	est2genome	match_part	566055	566245	11432	+	.	ID=scaffold5|size2025720:hsp:3403:3.12.0.5;Parent=scaffold5|size2025720:hit:2544:3.12.0.5;Target=TRINITY_DN10772_c0_g1_i4 1 191 +;Gap=M191
scaffold5|size2025720	est2genome	match_part	566390	568488	11432	+	.	ID=scaffold5|size2025720:hsp:3404:3.12.0.5;Parent=scaffold5|size2025720:hit:2544:3.12.0.5;Target=TRINITY_DN10772_c0_g1_i4 192 2290 +;Gap=M2099
scaffold5|size2025720	est2genome	expressed_sequence_match	573206	575055	8270	-	.	ID=scaffold5|size2025720:hit:2545:3.12.0.5;Name=TRINITY_DN10682_c0_g1_i1;score=8270
scaffold5|size2025720	est2genome	match_part	574460	575055	8270	-	.	ID=scaffold5|size2025720:hsp:3405:3.12.0.5;Parent=scaffold5|size2025720:hit:2545:3.12.0.5;Target=TRINITY_DN10682_c0_g1_i1 1 596 +;Gap=M596
scaffold5|size2025720	est2genome	match_part	573206	574267	8270	-	.	ID=scaffold5|size2025720:hsp:3406:3.12.0.5;Parent=scaffold5|size2025720:hit:2545:3.12.0.5;Target=TRINITY_DN10682_c0_g1_i1 597 1658 +;Gap=M1062
scaffold5|size2025720	est2genome	expressed_sequence_match	572576	573203	3140	+	.	ID=scaffold5|size2025720:hit:2546:3.12.0.5;Name=TRINITY_DN6012_c0_g1_i1;score=3140
scaffold5|size2025720	est2genome	match_part	572576	573203	3140	+	.	ID=scaffold5|size2025720:hsp:3407:3.12.0.5;Parent=scaffold5|size2025720:hit:2546:3.12.0.5;Target=TRINITY_DN6012_c0_g1_i1 1 628 +;Gap=M628
scaffold5|size2025720	est2genome	expressed_sequence_match	573206	575055	9250	-	.	ID=scaffold5|size2025720:hit:2547:3.12.0.5;Name=TRINITY_DN10682_c0_g1_i2;score=9250
scaffold5|size2025720	est2genome	match_part	573206	575055	9250	-	.	ID=scaffold5|size2025720:hsp:3408:3.12.0.5;Parent=scaffold5|size2025720:hit:2547:3.12.0.5;Target=TRINITY_DN10682_c0_g1_i2 1 1850 +;Gap=M1850
scaffold5|size2025720	est2genome	expressed_sequence_match	573206	575055	6641	-	.	ID=scaffold5|size2025720:hit:2548:3.12.0.5;Name=TRINITY_DN10682_c0_g1_i3;score=6641
scaffold5|size2025720	est2genome	match_part	574460	575055	6641	-	.	ID=scaffold5|size2025720:hsp:3409:3.12.0.5;Parent=scaffold5|size2025720:hit:2548:3.12.0.5;Target=TRINITY_DN10682_c0_g1_i3 1 596 +;Gap=M596
scaffold5|size2025720	est2genome	match_part	573206	573942	6641	-	.	ID=scaffold5|size2025720:hsp:3410:3.12.0.5;Parent=scaffold5|size2025720:hit:2548:3.12.0.5;Target=TRINITY_DN10682_c0_g1_i3 597 1333 +;Gap=M737
scaffold5|size2025720	est2genome	expressed_sequence_match	572552	572890	1695	+	.	ID=scaffold5|size2025720:hit:2549:3.12.0.5;Name=TRINITY_DN16084_c0_g1_i1;score=1695
scaffold5|size2025720	est2genome	match_part	572552	572890	1695	+	.	ID=scaffold5|size2025720:hsp:3411:3.12.0.5;Parent=scaffold5|size2025720:hit:2549:3.12.0.5;Target=TRINITY_DN16084_c0_g1_i1 1 339 +;Gap=M339
scaffold5|size2025720	est2genome	expressed_sequence_match	571949	573211	5121	+	.	ID=scaffold5|size2025720:hit:2550:3.12.0.5;Name=TRINITY_DN10269_c0_g1_i1;score=5121
scaffold5|size2025720	est2genome	match_part	571949	572598	5121	+	.	ID=scaffold5|size2025720:hsp:3412:3.12.0.5;Parent=scaffold5|size2025720:hit:2550:3.12.0.5;Target=TRINITY_DN10269_c0_g1_i1 383 1032 -;Gap=M650
scaffold5|size2025720	est2genome	match_part	572832	573211	5121	+	.	ID=scaffold5|size2025720:hsp:3413:3.12.0.5;Parent=scaffold5|size2025720:hit:2550:3.12.0.5;Target=TRINITY_DN10269_c0_g1_i1 3 382 -;Gap=M380
scaffold5|size2025720	est2genome	expressed_sequence_match	576014	577451	6686	+	.	ID=scaffold5|size2025720:hit:2551:3.12.0.5;Name=TRINITY_DN7746_c0_g2_i1;score=6686
scaffold5|size2025720	est2genome	match_part	576014	576977	6686	+	.	ID=scaffold5|size2025720:hsp:3414:3.12.0.5;Parent=scaffold5|size2025720:hit:2551:3.12.0.5;Target=TRINITY_DN7746_c0_g2_i1 1 964 +;Gap=M964
scaffold5|size2025720	est2genome	match_part	577074	577451	6686	+	.	ID=scaffold5|size2025720:hsp:3415:3.12.0.5;Parent=scaffold5|size2025720:hit:2551:3.12.0.5;Target=TRINITY_DN7746_c0_g2_i1 965 1342 +;Gap=M378
scaffold5|size2025720	est2genome	expressed_sequence_match	575785	577451	7344	+	.	ID=scaffold5|size2025720:hit:2552:3.12.0.5;Name=TRINITY_DN7746_c0_g2_i2;score=7344
scaffold5|size2025720	est2genome	match_part	575785	576030	7344	+	.	ID=scaffold5|size2025720:hsp:3416:3.12.0.5;Parent=scaffold5|size2025720:hit:2552:3.12.0.5;Target=TRINITY_DN7746_c0_g2_i2 1 246 +;Gap=M246
scaffold5|size2025720	est2genome	match_part	576124	576977	7344	+	.	ID=scaffold5|size2025720:hsp:3417:3.12.0.5;Parent=scaffold5|size2025720:hit:2552:3.12.0.5;Target=TRINITY_DN7746_c0_g2_i2 247 1100 +;Gap=M854
scaffold5|size2025720	est2genome	match_part	577074	577451	7344	+	.	ID=scaffold5|size2025720:hsp:3418:3.12.0.5;Parent=scaffold5|size2025720:hit:2552:3.12.0.5;Target=TRINITY_DN7746_c0_g2_i2 1101 1478 +;Gap=M378
scaffold5|size2025720	est2genome	expressed_sequence_match	575742	577427	7448	+	.	ID=scaffold5|size2025720:hit:2553:3.12.0.5;Name=TRINITY_DN15974_c0_g1_i1;score=7448
scaffold5|size2025720	est2genome	match_part	575742	576030	7448	+	.	ID=scaffold5|size2025720:hsp:3419:3.12.0.5;Parent=scaffold5|size2025720:hit:2553:3.12.0.5;Target=TRINITY_DN15974_c0_g1_i1 1 289 +;Gap=M289
scaffold5|size2025720	est2genome	match_part	576124	576977	7448	+	.	ID=scaffold5|size2025720:hsp:3420:3.12.0.5;Parent=scaffold5|size2025720:hit:2553:3.12.0.5;Target=TRINITY_DN15974_c0_g1_i1 290 1143 +;Gap=M854
scaffold5|size2025720	est2genome	match_part	577074	577427	7448	+	.	ID=scaffold5|size2025720:hsp:3421:3.12.0.5;Parent=scaffold5|size2025720:hit:2553:3.12.0.5;Target=TRINITY_DN15974_c0_g1_i1 1144 1497 +;Gap=M354
scaffold5|size2025720	est2genome	expressed_sequence_match	576955	577451	2476	+	.	ID=scaffold5|size2025720:hit:2554:3.12.0.5;Name=TRINITY_DN7746_c0_g1_i1;score=2476
scaffold5|size2025720	est2genome	match_part	576955	577451	2476	+	.	ID=scaffold5|size2025720:hsp:3422:3.12.0.5;Parent=scaffold5|size2025720:hit:2554:3.12.0.5;Target=TRINITY_DN7746_c0_g1_i1 1 497 +;Gap=M497
scaffold5|size2025720	est2genome	expressed_sequence_match	586235	586470	1180	+	.	ID=scaffold5|size2025720:hit:2555:3.12.0.5;Name=TRINITY_DN15953_c1_g1_i1;score=1180
scaffold5|size2025720	est2genome	match_part	586235	586470	1180	+	.	ID=scaffold5|size2025720:hsp:3423:3.12.0.5;Parent=scaffold5|size2025720:hit:2555:3.12.0.5;Target=TRINITY_DN15953_c1_g1_i1 1 236 -;Gap=M236
scaffold5|size2025720	est2genome	expressed_sequence_match	586471	586690	938	+	.	ID=scaffold5|size2025720:hit:2556:3.12.0.5;Name=TRINITY_DN15953_c0_g2_i2;score=938
scaffold5|size2025720	est2genome	match_part	586471	586690	938	+	.	ID=scaffold5|size2025720:hsp:3424:3.12.0.5;Parent=scaffold5|size2025720:hit:2556:3.12.0.5;Target=TRINITY_DN15953_c0_g2_i2 5 222 +;Gap=M220
scaffold5|size2025720	est2genome	expressed_sequence_match	586952	589169	10625	-	.	ID=scaffold5|size2025720:hit:2557:3.12.0.5;Name=TRINITY_DN15953_c1_g2_i5;score=10625
scaffold5|size2025720	est2genome	match_part	587529	589169	10625	-	.	ID=scaffold5|size2025720:hsp:3425:3.12.0.5;Parent=scaffold5|size2025720:hit:2557:3.12.0.5;Target=TRINITY_DN15953_c1_g2_i5 1 1641 +;Gap=M1641
scaffold5|size2025720	est2genome	match_part	586952	587438	10625	-	.	ID=scaffold5|size2025720:hsp:3426:3.12.0.5;Parent=scaffold5|size2025720:hit:2557:3.12.0.5;Target=TRINITY_DN15953_c1_g2_i5 1642 2128 +;Gap=M487
scaffold5|size2025720	est2genome	expressed_sequence_match	586950	589180	8848	-	.	ID=scaffold5|size2025720:hit:2558:3.12.0.5;Name=TRINITY_DN3625_c0_g1_i1;score=8848
scaffold5|size2025720	est2genome	match_part	589070	589180	8848	-	.	ID=scaffold5|size2025720:hsp:3427:3.12.0.5;Parent=scaffold5|size2025720:hit:2558:3.12.0.5;Target=TRINITY_DN3625_c0_g1_i1 1 111 +;Gap=M111
scaffold5|size2025720	est2genome	match_part	587963	588717	8848	-	.	ID=scaffold5|size2025720:hsp:3428:3.12.0.5;Parent=scaffold5|size2025720:hit:2558:3.12.0.5;Target=TRINITY_DN3625_c0_g1_i1 112 866 +;Gap=M755
scaffold5|size2025720	est2genome	match_part	586950	587859	8848	-	.	ID=scaffold5|size2025720:hsp:3429:3.12.0.5;Parent=scaffold5|size2025720:hit:2558:3.12.0.5;Target=TRINITY_DN3625_c0_g1_i1 867 1776 +;Gap=M910
scaffold5|size2025720	est2genome	expressed_sequence_match	586950	589180	10629	-	.	ID=scaffold5|size2025720:hit:2559:3.12.0.5;Name=TRINITY_DN3625_c0_g1_i2;score=10629
scaffold5|size2025720	est2genome	match_part	587963	589180	10629	-	.	ID=scaffold5|size2025720:hsp:3430:3.12.0.5;Parent=scaffold5|size2025720:hit:2559:3.12.0.5;Target=TRINITY_DN3625_c0_g1_i2 1 1218 +;Gap=M1218
scaffold5|size2025720	est2genome	match_part	586950	587859	10629	-	.	ID=scaffold5|size2025720:hsp:3431:3.12.0.5;Parent=scaffold5|size2025720:hit:2559:3.12.0.5;Target=TRINITY_DN3625_c0_g1_i2 1219 2128 +;Gap=M910
scaffold5|size2025720	est2genome	expressed_sequence_match	586952	589169	8844	-	.	ID=scaffold5|size2025720:hit:2560:3.12.0.5;Name=TRINITY_DN15953_c1_g2_i1;score=8844
scaffold5|size2025720	est2genome	match_part	589070	589169	8844	-	.	ID=scaffold5|size2025720:hsp:3432:3.12.0.5;Parent=scaffold5|size2025720:hit:2560:3.12.0.5;Target=TRINITY_DN15953_c1_g2_i1 1 100 +;Gap=M100
scaffold5|size2025720	est2genome	match_part	587529	588717	8844	-	.	ID=scaffold5|size2025720:hsp:3433:3.12.0.5;Parent=scaffold5|size2025720:hit:2560:3.12.0.5;Target=TRINITY_DN15953_c1_g2_i1 101 1289 +;Gap=M1189
scaffold5|size2025720	est2genome	match_part	586952	587438	8844	-	.	ID=scaffold5|size2025720:hsp:3434:3.12.0.5;Parent=scaffold5|size2025720:hit:2560:3.12.0.5;Target=TRINITY_DN15953_c1_g2_i1 1290 1776 +;Gap=M487
scaffold5|size2025720	est2genome	expressed_sequence_match	586952	589169	9309	-	.	ID=scaffold5|size2025720:hit:2561:3.12.0.5;Name=TRINITY_DN15953_c1_g2_i2;score=9309
scaffold5|size2025720	est2genome	match_part	589070	589169	9309	-	.	ID=scaffold5|size2025720:hsp:3435:3.12.0.5;Parent=scaffold5|size2025720:hit:2561:3.12.0.5;Target=TRINITY_DN15953_c1_g2_i2 1 100 +;Gap=M100
scaffold5|size2025720	est2genome	match_part	586952	588717	9309	-	.	ID=scaffold5|size2025720:hsp:3436:3.12.0.5;Parent=scaffold5|size2025720:hit:2561:3.12.0.5;Target=TRINITY_DN15953_c1_g2_i2 101 1866 +;Gap=M1766
scaffold5|size2025720	est2genome	expressed_sequence_match	586952	589169	11090	-	.	ID=scaffold5|size2025720:hit:2562:3.12.0.5;Name=TRINITY_DN15953_c1_g2_i3;score=11090
scaffold5|size2025720	est2genome	match_part	586952	589169	11090	-	.	ID=scaffold5|size2025720:hsp:3437:3.12.0.5;Parent=scaffold5|size2025720:hit:2562:3.12.0.5;Target=TRINITY_DN15953_c1_g2_i3 1 2218 +;Gap=M2218
###
scaffold5|size2025720	blastx	protein_match	606853	608901	489	-	.	ID=scaffold5|size2025720:hit:2563:3.12.0.6;Name=jgi|Thaps3|3858|fgenesh1_pg.C_chr_3000792;score=489
scaffold5|size2025720	blastx	match_part	608119	608901	518	-	.	ID=scaffold5|size2025720:hsp:3438:3.12.0.6;Parent=scaffold5|size2025720:hit:2563:3.12.0.6;Target=jgi|Thaps3|3858|fgenesh1_pg.C_chr_3000792 11 170 +;Gap=M783
scaffold5|size2025720	blastx	match_part	607452	608075	297	-	.	ID=scaffold5|size2025720:hsp:3439:3.12.0.6;Parent=scaffold5|size2025720:hit:2563:3.12.0.6;Target=jgi|Thaps3|3858|fgenesh1_pg.C_chr_3000792 162 286 +;Gap=M624
scaffold5|size2025720	blastx	match_part	606853	607272	489	-	.	ID=scaffold5|size2025720:hsp:3440:3.12.0.6;Parent=scaffold5|size2025720:hit:2563:3.12.0.6;Target=jgi|Thaps3|3858|fgenesh1_pg.C_chr_3000792 294 433 +;Gap=M420
scaffold5|size2025720	blastx	protein_match	606889	608544	391	-	.	ID=scaffold5|size2025720:hit:2564:3.12.0.6;Name=jgi|Thaoce1|91969|rna33580;score=391
scaffold5|size2025720	blastx	match_part	608119	608544	312	-	.	ID=scaffold5|size2025720:hsp:3441:3.12.0.6;Parent=scaffold5|size2025720:hit:2564:3.12.0.6;Target=jgi|Thaoce1|91969|rna33580 55 171 +;Gap=M426
scaffold5|size2025720	blastx	match_part	607452	608075	255	-	.	ID=scaffold5|size2025720:hsp:3442:3.12.0.6;Parent=scaffold5|size2025720:hit:2564:3.12.0.6;Target=jgi|Thaoce1|91969|rna33580 163 287 +;Gap=M624
scaffold5|size2025720	blastx	match_part	606889	607272	391	-	.	ID=scaffold5|size2025720:hsp:3443:3.12.0.6;Parent=scaffold5|size2025720:hit:2564:3.12.0.6;Target=jgi|Thaoce1|91969|rna33580 295 422 +;Gap=M384
scaffold5|size2025720	blastx	protein_match	608116	608544	272	-	.	ID=scaffold5|size2025720:hit:2565:3.12.0.6;Name=jgi|Fracy1|190734|e_gw1.11.617.1;score=272
scaffold5|size2025720	blastx	match_part	608116	608544	272	-	.	ID=scaffold5|size2025720:hsp:3444:3.12.0.6;Parent=scaffold5|size2025720:hit:2565:3.12.0.6;Target=jgi|Fracy1|190734|e_gw1.11.617.1 58 175 +;Gap=M429
scaffold5|size2025720	blastx	protein_match	606886	608901	493	-	.	ID=scaffold5|size2025720:hit:2566:3.12.0.6;Name=jgi|Phatr2|18475|estExt_gwp_gw1.C_chr_30065;score=493
scaffold5|size2025720	blastx	match_part	608119	608901	579	-	.	ID=scaffold5|size2025720:hsp:3445:3.12.0.6;Parent=scaffold5|size2025720:hit:2566:3.12.0.6;Target=jgi|Phatr2|18475|estExt_gwp_gw1.C_chr_30065 11 175 +;Gap=M783
scaffold5|size2025720	blastx	match_part	607455	608054	312	-	.	ID=scaffold5|size2025720:hsp:3446:3.12.0.6;Parent=scaffold5|size2025720:hit:2566:3.12.0.6;Target=jgi|Phatr2|18475|estExt_gwp_gw1.C_chr_30065 174 290 +;Gap=M600
scaffold5|size2025720	blastx	match_part	606886	607443	493	-	.	ID=scaffold5|size2025720:hsp:3447:3.12.0.6;Parent=scaffold5|size2025720:hit:2566:3.12.0.6;Target=jgi|Phatr2|18475|estExt_gwp_gw1.C_chr_30065 273 427 +;Gap=M558
scaffold5|size2025720	blastx	protein_match	606862	608898	364	-	.	ID=scaffold5|size2025720:hit:2567:3.12.0.6;Name=jgi|Fracy1|250437|fgenesh2_pg.31_%2523_36;score=364
scaffold5|size2025720	blastx	match_part	608119	608898	302	-	.	ID=scaffold5|size2025720:hsp:3448:3.12.0.6;Parent=scaffold5|size2025720:hit:2567:3.12.0.6;Target=jgi|Fracy1|250437|fgenesh2_pg.31_%252523_36 12 186 +;Gap=M780
scaffold5|size2025720	blastx	match_part	607851	608054	231	-	.	ID=scaffold5|size2025720:hsp:3449:3.12.0.6;Parent=scaffold5|size2025720:hit:2567:3.12.0.6;Target=jgi|Fracy1|250437|fgenesh2_pg.31_%252523_36 185 252 +;Gap=M204
scaffold5|size2025720	blastx	match_part	606862	607389	364	-	.	ID=scaffold5|size2025720:hsp:3450:3.12.0.6;Parent=scaffold5|size2025720:hit:2567:3.12.0.6;Target=jgi|Fracy1|250437|fgenesh2_pg.31_%252523_36 299 449 +;Gap=M528
scaffold5|size2025720	blastx	protein_match	606862	608898	364	-	.	ID=scaffold5|size2025720:hit:2568:3.12.0.6;Name=jgi|Fracy1|250437|fgenesh2_pg.31_%2523_36;score=364
scaffold5|size2025720	blastx	match_part	608119	608898	302	-	.	ID=scaffold5|size2025720:hsp:3451:3.12.0.6;Parent=scaffold5|size2025720:hit:2568:3.12.0.6;Target=jgi|Fracy1|250437|fgenesh2_pg.31_%252523_36 12 186 +;Gap=M780
scaffold5|size2025720	blastx	match_part	607851	608054	231	-	.	ID=scaffold5|size2025720:hsp:3452:3.12.0.6;Parent=scaffold5|size2025720:hit:2568:3.12.0.6;Target=jgi|Fracy1|250437|fgenesh2_pg.31_%252523_36 185 252 +;Gap=M204
scaffold5|size2025720	blastx	match_part	606862	607389	364	-	.	ID=scaffold5|size2025720:hsp:3453:3.12.0.6;Parent=scaffold5|size2025720:hit:2568:3.12.0.6;Target=jgi|Fracy1|250437|fgenesh2_pg.31_%252523_36 299 449 +;Gap=M528
scaffold5|size2025720	blastx	protein_match	606862	608898	364	-	.	ID=scaffold5|size2025720:hit:2569:3.12.0.6;Name=jgi|Fracy1|250437|fgenesh2_pg.31_%2523_36;score=364
scaffold5|size2025720	blastx	match_part	608119	608898	302	-	.	ID=scaffold5|size2025720:hsp:3454:3.12.0.6;Parent=scaffold5|size2025720:hit:2569:3.12.0.6;Target=jgi|Fracy1|250437|fgenesh2_pg.31_%252523_36 12 186 +;Gap=M780
scaffold5|size2025720	blastx	match_part	607851	608054	231	-	.	ID=scaffold5|size2025720:hsp:3455:3.12.0.6;Parent=scaffold5|size2025720:hit:2569:3.12.0.6;Target=jgi|Fracy1|250437|fgenesh2_pg.31_%252523_36 185 252 +;Gap=M204
scaffold5|size2025720	blastx	match_part	606862	607389	364	-	.	ID=scaffold5|size2025720:hsp:3456:3.12.0.6;Parent=scaffold5|size2025720:hit:2569:3.12.0.6;Target=jgi|Fracy1|250437|fgenesh2_pg.31_%252523_36 299 449 +;Gap=M528
scaffold5|size2025720	blastx	protein_match	606886	608901	494	-	.	ID=scaffold5|size2025720:hit:2570:3.12.0.6;Name=jgi|Phatr2|28737|estExt_Genewise1.C_chr_130186;score=494
scaffold5|size2025720	blastx	match_part	608119	608901	580	-	.	ID=scaffold5|size2025720:hsp:3457:3.12.0.6;Parent=scaffold5|size2025720:hit:2570:3.12.0.6;Target=jgi|Phatr2|28737|estExt_Genewise1.C_chr_130186 11 175 +;Gap=M783
scaffold5|size2025720	blastx	match_part	607455	608054	319	-	.	ID=scaffold5|size2025720:hsp:3458:3.12.0.6;Parent=scaffold5|size2025720:hit:2570:3.12.0.6;Target=jgi|Phatr2|28737|estExt_Genewise1.C_chr_130186 174 290 +;Gap=M600
scaffold5|size2025720	blastx	match_part	606886	607443	494	-	.	ID=scaffold5|size2025720:hsp:3459:3.12.0.6;Parent=scaffold5|size2025720:hit:2570:3.12.0.6;Target=jgi|Phatr2|28737|estExt_Genewise1.C_chr_130186 273 427 +;Gap=M558
scaffold5|size2025720	blastx	protein_match	609237	611006	313	-	.	ID=scaffold5|size2025720:hit:2571:3.12.0.6;Name=jgi|Thaoce1|96201|rna15340;score=313
scaffold5|size2025720	blastx	match_part	610458	611006	295	-	.	ID=scaffold5|size2025720:hsp:3460:3.12.0.6;Parent=scaffold5|size2025720:hit:2571:3.12.0.6;Target=jgi|Thaoce1|96201|rna15340 99 298 +;Gap=M549
scaffold5|size2025720	blastx	match_part	609845	610384	182	-	.	ID=scaffold5|size2025720:hsp:3461:3.12.0.6;Parent=scaffold5|size2025720:hit:2571:3.12.0.6;Target=jgi|Thaoce1|96201|rna15340 299 534 +;Gap=M540
scaffold5|size2025720	blastx	match_part	609679	609771	132	-	.	ID=scaffold5|size2025720:hsp:3462:3.12.0.6;Parent=scaffold5|size2025720:hit:2571:3.12.0.6;Target=jgi|Thaoce1|96201|rna15340 535 565 +;Gap=M93
scaffold5|size2025720	blastx	match_part	609518	609613	160	-	.	ID=scaffold5|size2025720:hsp:3463:3.12.0.6;Parent=scaffold5|size2025720:hit:2571:3.12.0.6;Target=jgi|Thaoce1|96201|rna15340 565 596 +;Gap=M96
scaffold5|size2025720	blastx	match_part	609237	609443	313	-	.	ID=scaffold5|size2025720:hsp:3464:3.12.0.6;Parent=scaffold5|size2025720:hit:2571:3.12.0.6;Target=jgi|Thaoce1|96201|rna15340 596 664 +;Gap=M207
scaffold5|size2025720	blastx	protein_match	646047	646374	68	+	.	ID=scaffold5|size2025720:hit:2572:3.12.0.6;Name=jgi|Thaoce1|90814|rna0;score=68
scaffold5|size2025720	blastx	match_part	646047	646121	68	+	.	ID=scaffold5|size2025720:hsp:3465:3.12.0.6;Parent=scaffold5|size2025720:hit:2572:3.12.0.6;Target=jgi|Thaoce1|90814|rna0 2 26 +;Gap=M75
scaffold5|size2025720	blastx	match_part	646165	646374	136	+	.	ID=scaffold5|size2025720:hsp:3466:3.12.0.6;Parent=scaffold5|size2025720:hit:2572:3.12.0.6;Target=jgi|Thaoce1|90814|rna0 32 99 +;Gap=M210
scaffold5|size2025720	blastx	protein_match	646162	646341	172	+	.	ID=scaffold5|size2025720:hit:2573:3.12.0.6;Name=jgi|Thaoce1|93376|rna23479;score=172
scaffold5|size2025720	blastx	match_part	646162	646341	172	+	.	ID=scaffold5|size2025720:hsp:3467:3.12.0.6;Parent=scaffold5|size2025720:hit:2573:3.12.0.6;Target=jgi|Thaoce1|93376|rna23479 33 90 +;Gap=M180
scaffold5|size2025720	blastx	protein_match	646012	647091	291	+	.	ID=scaffold5|size2025720:hit:2574:3.12.0.6;Name=jgi|Thaoce1|82118|rna14948;score=291
scaffold5|size2025720	blastx	match_part	646012	646425	291	+	.	ID=scaffold5|size2025720:hsp:3468:3.12.0.6;Parent=scaffold5|size2025720:hit:2574:3.12.0.6;Target=jgi|Thaoce1|82118|rna14948 3 139 +;Gap=M414
scaffold5|size2025720	blastx	match_part	646598	646816	90	+	.	ID=scaffold5|size2025720:hsp:3469:3.12.0.6;Parent=scaffold5|size2025720:hit:2574:3.12.0.6;Target=jgi|Thaoce1|82118|rna14948 204 282 +;Gap=M219
scaffold5|size2025720	blastx	match_part	646828	647091	124	+	.	ID=scaffold5|size2025720:hsp:3470:3.12.0.6;Parent=scaffold5|size2025720:hit:2574:3.12.0.6;Target=jgi|Thaoce1|82118|rna14948 285 381 +;Gap=M264
scaffold5|size2025720	blastx	protein_match	645994	647091	290	+	.	ID=scaffold5|size2025720:hit:2575:3.12.0.6;Name=jgi|Thaoce1|100813|rna16457;score=290
scaffold5|size2025720	blastx	match_part	645994	646482	290	+	.	ID=scaffold5|size2025720:hsp:3471:3.12.0.6;Parent=scaffold5|size2025720:hit:2575:3.12.0.6;Target=jgi|Thaoce1|100813|rna16457 51 210 +;Gap=M489
scaffold5|size2025720	blastx	match_part	646592	646834	92	+	.	ID=scaffold5|size2025720:hsp:3472:3.12.0.6;Parent=scaffold5|size2025720:hit:2575:3.12.0.6;Target=jgi|Thaoce1|100813|rna16457 256 342 +;Gap=M243
scaffold5|size2025720	blastx	match_part	646828	647091	115	+	.	ID=scaffold5|size2025720:hsp:3473:3.12.0.6;Parent=scaffold5|size2025720:hit:2575:3.12.0.6;Target=jgi|Thaoce1|100813|rna16457 339 429 +;Gap=M264
scaffold5|size2025720	blastx	protein_match	657124	657318	142	-	.	ID=scaffold5|size2025720:hit:2576:3.12.0.6;Name=jgi|Phatr2|52260|phatr1_ua_kg.chr_14000019;score=142
scaffold5|size2025720	blastx	match_part	657124	657318	142	-	.	ID=scaffold5|size2025720:hsp:3474:3.12.0.6;Parent=scaffold5|size2025720:hit:2576:3.12.0.6;Target=jgi|Phatr2|52260|phatr1_ua_kg.chr_14000019 52 107 +;Gap=M195
scaffold5|size2025720	blastx	protein_match	664560	665807	123	+	.	ID=scaffold5|size2025720:hit:2577:3.12.0.6;Name=jgi|Phatr2|48790|estExt_fgenesh1_pg.C_chr_190099;score=123
scaffold5|size2025720	blastx	match_part	664560	664730	123	+	.	ID=scaffold5|size2025720:hsp:3475:3.12.0.6;Parent=scaffold5|size2025720:hit:2577:3.12.0.6;Target=jgi|Phatr2|48790|estExt_fgenesh1_pg.C_chr_190099 121 177 +;Gap=M171
scaffold5|size2025720	blastx	match_part	665283	665807	267	+	.	ID=scaffold5|size2025720:hsp:3476:3.12.0.6;Parent=scaffold5|size2025720:hit:2577:3.12.0.6;Target=jgi|Phatr2|48790|estExt_fgenesh1_pg.C_chr_190099 215 356 +;Gap=M525
scaffold5|size2025720	blastx	protein_match	664219	665798	235	+	.	ID=scaffold5|size2025720:hit:2578:3.12.0.6;Name=jgi|Thaoce1|102109|rna14788;score=235
scaffold5|size2025720	blastx	match_part	664219	664437	235	+	.	ID=scaffold5|size2025720:hsp:3477:3.12.0.6;Parent=scaffold5|size2025720:hit:2578:3.12.0.6;Target=jgi|Thaoce1|102109|rna14788 79 151 +;Gap=M219
scaffold5|size2025720	blastx	match_part	664572	665798	644	+	.	ID=scaffold5|size2025720:hsp:3478:3.12.0.6;Parent=scaffold5|size2025720:hit:2578:3.12.0.6;Target=jgi|Thaoce1|102109|rna14788 152 430 +;Gap=M1227
scaffold5|size2025720	blastx	protein_match	665283	665816	342	+	.	ID=scaffold5|size2025720:hit:2579:3.12.0.6;Name=jgi|Fracy1|222540|fgenesh2_kg.74_%2523_11_%2523_0_0_CCUX2691.b1_CCUX_EXTA;score=342
scaffold5|size2025720	blastx	match_part	665283	665816	342	+	.	ID=scaffold5|size2025720:hsp:3479:3.12.0.6;Parent=scaffold5|size2025720:hit:2579:3.12.0.6;Target=jgi|Fracy1|222540|fgenesh2_kg.74_%252523_11_%252523_0_0_CCUX2691.b1_CCUX_EXTA 26 195 +;Gap=M534
scaffold5|size2025720	blastx	protein_match	664204	665807	251	+	.	ID=scaffold5|size2025720:hit:2580:3.12.0.6;Name=jgi|Thaps3|11439|fgenesh1_pg.C_chr_20000035;score=251
scaffold5|size2025720	blastx	match_part	664204	664437	251	+	.	ID=scaffold5|size2025720:hsp:3480:3.12.0.6;Parent=scaffold5|size2025720:hit:2580:3.12.0.6;Target=jgi|Thaps3|11439|fgenesh1_pg.C_chr_20000035 59 138 +;Gap=M234
scaffold5|size2025720	blastx	match_part	664818	665807	602	+	.	ID=scaffold5|size2025720:hsp:3481:3.12.0.6;Parent=scaffold5|size2025720:hit:2580:3.12.0.6;Target=jgi|Thaps3|11439|fgenesh1_pg.C_chr_20000035 139 396 +;Gap=M990
scaffold5|size2025720	blastx	protein_match	665283	665816	342	+	.	ID=scaffold5|size2025720:hit:2581:3.12.0.6;Name=jgi|Fracy1|222540|fgenesh2_kg.74_%2523_11_%2523_0_0_CCUX2691.b1_CCUX_EXTA;score=342
scaffold5|size2025720	blastx	match_part	665283	665816	342	+	.	ID=scaffold5|size2025720:hsp:3482:3.12.0.6;Parent=scaffold5|size2025720:hit:2581:3.12.0.6;Target=jgi|Fracy1|222540|fgenesh2_kg.74_%252523_11_%252523_0_0_CCUX2691.b1_CCUX_EXTA 26 195 +;Gap=M534
scaffold5|size2025720	blastx	protein_match	665283	665816	342	+	.	ID=scaffold5|size2025720:hit:2582:3.12.0.6;Name=jgi|Fracy1|222540|fgenesh2_kg.74_%2523_11_%2523_0_0_CCUX2691.b1_CCUX_EXTA;score=342
scaffold5|size2025720	blastx	match_part	665283	665816	342	+	.	ID=scaffold5|size2025720:hsp:3483:3.12.0.6;Parent=scaffold5|size2025720:hit:2582:3.12.0.6;Target=jgi|Fracy1|222540|fgenesh2_kg.74_%252523_11_%252523_0_0_CCUX2691.b1_CCUX_EXTA 26 195 +;Gap=M534
scaffold5|size2025720	blastx	protein_match	680375	681775	1097	+	.	ID=scaffold5|size2025720:hit:2583:3.12.0.6;Name=jgi|Fracy1|208311|estExt_Genewise1Plus.C_60734;score=1097
scaffold5|size2025720	blastx	match_part	680375	681775	1097	+	.	ID=scaffold5|size2025720:hsp:3484:3.12.0.6;Parent=scaffold5|size2025720:hit:2583:3.12.0.6;Target=jgi|Fracy1|208311|estExt_Genewise1Plus.C_60734 72 532 +;Gap=M1401
scaffold5|size2025720	blastx	protein_match	680375	681775	1097	+	.	ID=scaffold5|size2025720:hit:2584:3.12.0.6;Name=jgi|Fracy1|208311|estExt_Genewise1Plus.C_60734;score=1097
scaffold5|size2025720	blastx	match_part	680375	681775	1097	+	.	ID=scaffold5|size2025720:hsp:3485:3.12.0.6;Parent=scaffold5|size2025720:hit:2584:3.12.0.6;Target=jgi|Fracy1|208311|estExt_Genewise1Plus.C_60734 72 532 +;Gap=M1401
scaffold5|size2025720	blastx	protein_match	680375	681775	1097	+	.	ID=scaffold5|size2025720:hit:2585:3.12.0.6;Name=jgi|Fracy1|208311|estExt_Genewise1Plus.C_60734;score=1097
scaffold5|size2025720	blastx	match_part	680375	681775	1097	+	.	ID=scaffold5|size2025720:hsp:3486:3.12.0.6;Parent=scaffold5|size2025720:hit:2585:3.12.0.6;Target=jgi|Fracy1|208311|estExt_Genewise1Plus.C_60734 72 532 +;Gap=M1401
scaffold5|size2025720	blastx	protein_match	680384	680692	319	+	.	ID=scaffold5|size2025720:hit:2586:3.12.0.6;Name=jgi|Thaoce1|100170|rna6722;score=319
scaffold5|size2025720	blastx	match_part	680384	680692	319	+	.	ID=scaffold5|size2025720:hsp:3487:3.12.0.6;Parent=scaffold5|size2025720:hit:2586:3.12.0.6;Target=jgi|Thaoce1|100170|rna6722 57 159 +;Gap=M309
scaffold5|size2025720	blastx	protein_match	680384	681763	1289	+	.	ID=scaffold5|size2025720:hit:2587:3.12.0.6;Name=jgi|Thaoce1|92679|rna1808;score=1289
scaffold5|size2025720	blastx	match_part	680384	681763	1289	+	.	ID=scaffold5|size2025720:hsp:3488:3.12.0.6;Parent=scaffold5|size2025720:hit:2587:3.12.0.6;Target=jgi|Thaoce1|92679|rna1808 60 522 +;Gap=M1380
scaffold5|size2025720	blastx	protein_match	680375	681754	1483	+	.	ID=scaffold5|size2025720:hit:2588:3.12.0.6;Name=jgi|Thaps3|264001|thaps1_ua_kg.chr_13000049;score=1483
scaffold5|size2025720	blastx	match_part	680375	681754	1483	+	.	ID=scaffold5|size2025720:hsp:3489:3.12.0.6;Parent=scaffold5|size2025720:hit:2588:3.12.0.6;Target=jgi|Thaps3|264001|thaps1_ua_kg.chr_13000049 1 461 +;Gap=M1380
scaffold5|size2025720	blastx	protein_match	684943	687310	578	-	.	ID=scaffold5|size2025720:hit:2589:3.12.0.6;Name=jgi|Thaps3|12122|fgenesh1_pg.C_chr_23000150;score=578
scaffold5|size2025720	blastx	match_part	686921	687310	406	-	.	ID=scaffold5|size2025720:hsp:3490:3.12.0.6;Parent=scaffold5|size2025720:hit:2589:3.12.0.6;Target=jgi|Thaps3|12122|fgenesh1_pg.C_chr_23000150 1 128 +;Gap=M390
scaffold5|size2025720	blastx	match_part	686508	686576	72	-	.	ID=scaffold5|size2025720:hsp:3491:3.12.0.6;Parent=scaffold5|size2025720:hit:2589:3.12.0.6;Target=jgi|Thaps3|12122|fgenesh1_pg.C_chr_23000150 192 214 +;Gap=M69
scaffold5|size2025720	blastx	match_part	685424	686452	914	-	.	ID=scaffold5|size2025720:hsp:3492:3.12.0.6;Parent=scaffold5|size2025720:hit:2589:3.12.0.6;Target=jgi|Thaps3|12122|fgenesh1_pg.C_chr_23000150 228 575 +;Gap=M1029
scaffold5|size2025720	blastx	match_part	684943	685398	578	-	.	ID=scaffold5|size2025720:hsp:3493:3.12.0.6;Parent=scaffold5|size2025720:hit:2589:3.12.0.6;Target=jgi|Thaps3|12122|fgenesh1_pg.C_chr_23000150 550 702 +;Gap=M456
scaffold5|size2025720	blastx	protein_match	685012	686143	299	-	.	ID=scaffold5|size2025720:hit:2590:3.12.0.6;Name=jgi|Phatr2|37222|fgenesh1_pg.C_chr_12000192;score=299
scaffold5|size2025720	blastx	match_part	685589	686143	181	-	.	ID=scaffold5|size2025720:hsp:3494:3.12.0.6;Parent=scaffold5|size2025720:hit:2590:3.12.0.6;Target=jgi|Phatr2|37222|fgenesh1_pg.C_chr_12000192 11 205 +;Gap=M555
scaffold5|size2025720	blastx	match_part	685012	685485	299	-	.	ID=scaffold5|size2025720:hsp:3495:3.12.0.6;Parent=scaffold5|size2025720:hit:2590:3.12.0.6;Target=jgi|Phatr2|37222|fgenesh1_pg.C_chr_12000192 209 367 +;Gap=M474
scaffold5|size2025720	blastx	protein_match	686918	687310	387	-	.	ID=scaffold5|size2025720:hit:2591:3.12.0.6;Name=jgi|Thaps3|10023|fgenesh1_pg.C_chr_15000013;score=387
scaffold5|size2025720	blastx	match_part	686918	687310	387	-	.	ID=scaffold5|size2025720:hsp:3496:3.12.0.6;Parent=scaffold5|size2025720:hit:2591:3.12.0.6;Target=jgi|Thaps3|10023|fgenesh1_pg.C_chr_15000013 1 129 +;Gap=M393
scaffold5|size2025720	blastx	protein_match	685306	686308	125	-	.	ID=scaffold5|size2025720:hit:2592:3.12.0.6;Name=jgi|Fracy1|198400|e_gw1.39.24.1;score=125
scaffold5|size2025720	blastx	match_part	685640	686308	194	-	.	ID=scaffold5|size2025720:hsp:3497:3.12.0.6;Parent=scaffold5|size2025720:hit:2592:3.12.0.6;Target=jgi|Fracy1|198400|e_gw1.39.24.1 5 235 +;Gap=M669
scaffold5|size2025720	blastx	match_part	685306	685488	125	-	.	ID=scaffold5|size2025720:hsp:3498:3.12.0.6;Parent=scaffold5|size2025720:hit:2592:3.12.0.6;Target=jgi|Fracy1|198400|e_gw1.39.24.1 267 327 +;Gap=M183
scaffold5|size2025720	blastx	protein_match	684967	686053	648	-	.	ID=scaffold5|size2025720:hit:2593:3.12.0.6;Name=jgi|Thaps3|10024|fgenesh1_pg.C_chr_15000014;score=648
scaffold5|size2025720	blastx	match_part	685565	686053	584	-	.	ID=scaffold5|size2025720:hsp:3499:3.12.0.6;Parent=scaffold5|size2025720:hit:2593:3.12.0.6;Target=jgi|Thaps3|10024|fgenesh1_pg.C_chr_15000014 1 165 +;Gap=M489
scaffold5|size2025720	blastx	match_part	684967	685473	648	-	.	ID=scaffold5|size2025720:hsp:3500:3.12.0.6;Parent=scaffold5|size2025720:hit:2593:3.12.0.6;Target=jgi|Thaps3|10024|fgenesh1_pg.C_chr_15000014 173 341 +;Gap=M507
scaffold5|size2025720	blastx	protein_match	683198	686407	72	-	.	ID=scaffold5|size2025720:hit:2594:3.12.0.6;Name=jgi|Thaoce1|87235|rna14381;score=72
scaffold5|size2025720	blastx	match_part	686135	686407	125	-	.	ID=scaffold5|size2025720:hsp:3501:3.12.0.6;Parent=scaffold5|size2025720:hit:2594:3.12.0.6;Target=jgi|Thaoce1|87235|rna14381 282 375 +;Gap=M273
scaffold5|size2025720	blastx	match_part	685556	686113	152	-	.	ID=scaffold5|size2025720:hsp:3502:3.12.0.6;Parent=scaffold5|size2025720:hit:2594:3.12.0.6;Target=jgi|Thaoce1|87235|rna14381 465 657 +;Gap=M558
scaffold5|size2025720	blastx	match_part	685048	685506	209	-	.	ID=scaffold5|size2025720:hsp:3503:3.12.0.6;Parent=scaffold5|size2025720:hit:2594:3.12.0.6;Target=jgi|Thaoce1|87235|rna14381 677 830 +;Gap=M459
scaffold5|size2025720	blastx	match_part	683507	684754	449	-	.	ID=scaffold5|size2025720:hsp:3504:3.12.0.6;Parent=scaffold5|size2025720:hit:2594:3.12.0.6;Target=jgi|Thaoce1|87235|rna14381 1192 1634 +;Gap=M1248
scaffold5|size2025720	blastx	match_part	683328	684164	314	-	.	ID=scaffold5|size2025720:hsp:3505:3.12.0.6;Parent=scaffold5|size2025720:hit:2594:3.12.0.6;Target=jgi|Thaoce1|87235|rna14381 1389 1693 +;Gap=M837
scaffold5|size2025720	blastx	match_part	683198	683275	72	-	.	ID=scaffold5|size2025720:hsp:3506:3.12.0.6;Parent=scaffold5|size2025720:hit:2594:3.12.0.6;Target=jgi|Thaoce1|87235|rna14381 1712 1737 +;Gap=M78
scaffold5|size2025720	blastx	protein_match	683328	686377	148	-	.	ID=scaffold5|size2025720:hit:2595:3.12.0.6;Name=jgi|Fracy1|258517|fgenesh2_pg.153_%2523_3;score=148
scaffold5|size2025720	blastx	match_part	685538	686377	344	-	.	ID=scaffold5|size2025720:hsp:3507:3.12.0.6;Parent=scaffold5|size2025720:hit:2595:3.12.0.6;Target=jgi|Fracy1|258517|fgenesh2_pg.153_%252523_3 37 324 +;Gap=M840
scaffold5|size2025720	blastx	match_part	685012	685491	250	-	.	ID=scaffold5|size2025720:hsp:3508:3.12.0.6;Parent=scaffold5|size2025720:hit:2595:3.12.0.6;Target=jgi|Fracy1|258517|fgenesh2_pg.153_%252523_3 341 497 +;Gap=M480
scaffold5|size2025720	blastx	match_part	683328	683510	148	-	.	ID=scaffold5|size2025720:hsp:3509:3.12.0.6;Parent=scaffold5|size2025720:hit:2595:3.12.0.6;Target=jgi|Fracy1|258517|fgenesh2_pg.153_%252523_3 672 731 +;Gap=M183
scaffold5|size2025720	blastx	protein_match	683328	686377	148	-	.	ID=scaffold5|size2025720:hit:2596:3.12.0.6;Name=jgi|Fracy1|258517|fgenesh2_pg.153_%2523_3;score=148
scaffold5|size2025720	blastx	match_part	685538	686377	344	-	.	ID=scaffold5|size2025720:hsp:3510:3.12.0.6;Parent=scaffold5|size2025720:hit:2596:3.12.0.6;Target=jgi|Fracy1|258517|fgenesh2_pg.153_%252523_3 37 324 +;Gap=M840
scaffold5|size2025720	blastx	match_part	685012	685491	250	-	.	ID=scaffold5|size2025720:hsp:3511:3.12.0.6;Parent=scaffold5|size2025720:hit:2596:3.12.0.6;Target=jgi|Fracy1|258517|fgenesh2_pg.153_%252523_3 341 497 +;Gap=M480
scaffold5|size2025720	blastx	match_part	683328	683510	148	-	.	ID=scaffold5|size2025720:hsp:3512:3.12.0.6;Parent=scaffold5|size2025720:hit:2596:3.12.0.6;Target=jgi|Fracy1|258517|fgenesh2_pg.153_%252523_3 672 731 +;Gap=M183
scaffold5|size2025720	blastx	protein_match	685306	686308	125	-	.	ID=scaffold5|size2025720:hit:2597:3.12.0.6;Name=jgi|Fracy1|198400|e_gw1.39.24.1;score=125
scaffold5|size2025720	blastx	match_part	685640	686308	194	-	.	ID=scaffold5|size2025720:hsp:3513:3.12.0.6;Parent=scaffold5|size2025720:hit:2597:3.12.0.6;Target=jgi|Fracy1|198400|e_gw1.39.24.1 5 235 +;Gap=M669
scaffold5|size2025720	blastx	match_part	685306	685488	125	-	.	ID=scaffold5|size2025720:hsp:3514:3.12.0.6;Parent=scaffold5|size2025720:hit:2597:3.12.0.6;Target=jgi|Fracy1|198400|e_gw1.39.24.1 267 327 +;Gap=M183
scaffold5|size2025720	blastx	protein_match	683337	683647	93	-	.	ID=scaffold5|size2025720:hit:2598:3.12.0.6;Name=jgi|Thaoce1|94109|rna7532;score=93
scaffold5|size2025720	blastx	match_part	683531	683647	85	-	.	ID=scaffold5|size2025720:hsp:3515:3.12.0.6;Parent=scaffold5|size2025720:hit:2598:3.12.0.6;Target=jgi|Thaoce1|94109|rna7532 10 48 +;Gap=M117
scaffold5|size2025720	blastx	match_part	683337	683510	93	-	.	ID=scaffold5|size2025720:hsp:3516:3.12.0.6;Parent=scaffold5|size2025720:hit:2598:3.12.0.6;Target=jgi|Thaoce1|94109|rna7532 66 123 +;Gap=M174
scaffold5|size2025720	blastx	protein_match	685012	686491	305	-	.	ID=scaffold5|size2025720:hit:2599:3.12.0.6;Name=jgi|Phatr2|49118|estExt_fgenesh1_pg.C_chr_200249;score=305
scaffold5|size2025720	blastx	match_part	685535	686491	268	-	.	ID=scaffold5|size2025720:hsp:3517:3.12.0.6;Parent=scaffold5|size2025720:hit:2599:3.12.0.6;Target=jgi|Phatr2|49118|estExt_fgenesh1_pg.C_chr_200249 334 649 +;Gap=M957
scaffold5|size2025720	blastx	match_part	685012	685488	305	-	.	ID=scaffold5|size2025720:hsp:3518:3.12.0.6;Parent=scaffold5|size2025720:hit:2599:3.12.0.6;Target=jgi|Phatr2|49118|estExt_fgenesh1_pg.C_chr_200249 667 826 +;Gap=M477
scaffold5|size2025720	blastx	protein_match	684096	684472	91	-	.	ID=scaffold5|size2025720:hit:2600:3.12.0.6;Name=jgi|Thaoce1|78350|rna28436;score=91
scaffold5|size2025720	blastx	match_part	684161	684472	271	-	.	ID=scaffold5|size2025720:hsp:3519:3.12.0.6;Parent=scaffold5|size2025720:hit:2600:3.12.0.6;Target=jgi|Thaoce1|78350|rna28436 1 104 +;Gap=M312
scaffold5|size2025720	blastx	match_part	684096	684164	91	-	.	ID=scaffold5|size2025720:hsp:3520:3.12.0.6;Parent=scaffold5|size2025720:hit:2600:3.12.0.6;Target=jgi|Thaoce1|78350|rna28436 104 126 +;Gap=M69
scaffold5|size2025720	blastx	protein_match	684377	686236	270	-	.	ID=scaffold5|size2025720:hit:2601:3.12.0.6;Name=jgi|Thaoce1|85350|rna15332;score=270
scaffold5|size2025720	blastx	match_part	685634	686236	222	-	.	ID=scaffold5|size2025720:hsp:3521:3.12.0.6;Parent=scaffold5|size2025720:hit:2601:3.12.0.6;Target=jgi|Thaoce1|85350|rna15332 161 373 +;Gap=M603
scaffold5|size2025720	blastx	match_part	685030	685479	210	-	.	ID=scaffold5|size2025720:hsp:3522:3.12.0.6;Parent=scaffold5|size2025720:hit:2601:3.12.0.6;Target=jgi|Thaoce1|85350|rna15332 403 553 +;Gap=M450
scaffold5|size2025720	blastx	match_part	684377	684724	270	-	.	ID=scaffold5|size2025720:hsp:3523:3.12.0.6;Parent=scaffold5|size2025720:hit:2601:3.12.0.6;Target=jgi|Thaoce1|85350|rna15332 787 905 +;Gap=M348
scaffold5|size2025720	blastx	protein_match	684389	684709	256	-	.	ID=scaffold5|size2025720:hit:2602:3.12.0.6;Name=jgi|Thaoce1|94110|rna7533;score=256
scaffold5|size2025720	blastx	match_part	684389	684709	256	-	.	ID=scaffold5|size2025720:hsp:3524:3.12.0.6;Parent=scaffold5|size2025720:hit:2602:3.12.0.6;Target=jgi|Thaoce1|94110|rna7533 90 197 +;Gap=M321
scaffold5|size2025720	blastx	protein_match	685306	686308	125	-	.	ID=scaffold5|size2025720:hit:2603:3.12.0.6;Name=jgi|Fracy1|198400|e_gw1.39.24.1;score=125
scaffold5|size2025720	blastx	match_part	685640	686308	194	-	.	ID=scaffold5|size2025720:hsp:3525:3.12.0.6;Parent=scaffold5|size2025720:hit:2603:3.12.0.6;Target=jgi|Fracy1|198400|e_gw1.39.24.1 5 235 +;Gap=M669
scaffold5|size2025720	blastx	match_part	685306	685488	125	-	.	ID=scaffold5|size2025720:hsp:3526:3.12.0.6;Parent=scaffold5|size2025720:hit:2603:3.12.0.6;Target=jgi|Fracy1|198400|e_gw1.39.24.1 267 327 +;Gap=M183
scaffold5|size2025720	blastx	protein_match	684922	687310	713	-	.	ID=scaffold5|size2025720:hit:2604:3.12.0.6;Name=jgi|Thaps3|25771|estExt_fgenesh1_pg.C_chr_220235;score=713
scaffold5|size2025720	blastx	match_part	686918	687310	399	-	.	ID=scaffold5|size2025720:hsp:3527:3.12.0.6;Parent=scaffold5|size2025720:hit:2604:3.12.0.6;Target=jgi|Thaps3|25771|estExt_fgenesh1_pg.C_chr_220235 1 129 +;Gap=M393
scaffold5|size2025720	blastx	match_part	686508	686876	84	-	.	ID=scaffold5|size2025720:hsp:3528:3.12.0.6;Parent=scaffold5|size2025720:hit:2604:3.12.0.6;Target=jgi|Thaps3|25771|estExt_fgenesh1_pg.C_chr_220235 137 243 +;Gap=M369
scaffold5|size2025720	blastx	match_part	685550	686452	925	-	.	ID=scaffold5|size2025720:hsp:3529:3.12.0.6;Parent=scaffold5|size2025720:hit:2604:3.12.0.6;Target=jgi|Thaps3|25771|estExt_fgenesh1_pg.C_chr_220235 257 564 +;Gap=M903
scaffold5|size2025720	blastx	match_part	684922	685476	713	-	.	ID=scaffold5|size2025720:hsp:3530:3.12.0.6;Parent=scaffold5|size2025720:hit:2604:3.12.0.6;Target=jgi|Thaps3|25771|estExt_fgenesh1_pg.C_chr_220235 590 774 +;Gap=M555
scaffold5|size2025720	blastx	protein_match	684943	687193	712	-	.	ID=scaffold5|size2025720:hit:2605:3.12.0.6;Name=jgi|Thaps3|8235|fgenesh1_pg.C_chr_10000005;score=712
scaffold5|size2025720	blastx	match_part	686918	687193	292	-	.	ID=scaffold5|size2025720:hsp:3531:3.12.0.6;Parent=scaffold5|size2025720:hit:2605:3.12.0.6;Target=jgi|Thaps3|8235|fgenesh1_pg.C_chr_10000005 1 90 +;Gap=M276
scaffold5|size2025720	blastx	match_part	686508	686576	90	-	.	ID=scaffold5|size2025720:hsp:3532:3.12.0.6;Parent=scaffold5|size2025720:hit:2605:3.12.0.6;Target=jgi|Thaps3|8235|fgenesh1_pg.C_chr_10000005 182 204 +;Gap=M69
scaffold5|size2025720	blastx	match_part	685550	686452	911	-	.	ID=scaffold5|size2025720:hsp:3533:3.12.0.6;Parent=scaffold5|size2025720:hit:2605:3.12.0.6;Target=jgi|Thaps3|8235|fgenesh1_pg.C_chr_10000005 218 525 +;Gap=M903
scaffold5|size2025720	blastx	match_part	685482	685574	104	-	.	ID=scaffold5|size2025720:hsp:3534:3.12.0.6;Parent=scaffold5|size2025720:hit:2605:3.12.0.6;Target=jgi|Thaps3|8235|fgenesh1_pg.C_chr_10000005 518 548 +;Gap=M93
scaffold5|size2025720	blastx	match_part	684943	685488	712	-	.	ID=scaffold5|size2025720:hsp:3535:3.12.0.6;Parent=scaffold5|size2025720:hit:2605:3.12.0.6;Target=jgi|Thaps3|8235|fgenesh1_pg.C_chr_10000005 547 728 +;Gap=M546
scaffold5|size2025720	blastx	protein_match	685012	686491	306	-	.	ID=scaffold5|size2025720:hit:2606:3.12.0.6;Name=jgi|Phatr2|37902|fgenesh1_pg.C_chr_14000144;score=306
scaffold5|size2025720	blastx	match_part	685535	686491	296	-	.	ID=scaffold5|size2025720:hsp:3536:3.12.0.6;Parent=scaffold5|size2025720:hit:2606:3.12.0.6;Target=jgi|Phatr2|37902|fgenesh1_pg.C_chr_14000144 285 600 +;Gap=M957
scaffold5|size2025720	blastx	match_part	685012	685488	306	-	.	ID=scaffold5|size2025720:hsp:3537:3.12.0.6;Parent=scaffold5|size2025720:hit:2606:3.12.0.6;Target=jgi|Phatr2|37902|fgenesh1_pg.C_chr_14000144 618 777 +;Gap=M477
scaffold5|size2025720	blastx	protein_match	685012	686491	305	-	.	ID=scaffold5|size2025720:hit:2607:3.12.0.6;Name=jgi|Phatr2|45390|estExt_fgenesh1_pg.C_chr_70005;score=305
scaffold5|size2025720	blastx	match_part	685535	686491	268	-	.	ID=scaffold5|size2025720:hsp:3538:3.12.0.6;Parent=scaffold5|size2025720:hit:2607:3.12.0.6;Target=jgi|Phatr2|45390|estExt_fgenesh1_pg.C_chr_70005 342 657 +;Gap=M957
scaffold5|size2025720	blastx	match_part	685012	685488	305	-	.	ID=scaffold5|size2025720:hsp:3539:3.12.0.6;Parent=scaffold5|size2025720:hit:2607:3.12.0.6;Target=jgi|Phatr2|45390|estExt_fgenesh1_pg.C_chr_70005 675 834 +;Gap=M477
scaffold5|size2025720	blastx	protein_match	683198	686140	67	-	.	ID=scaffold5|size2025720:hit:2608:3.12.0.6;Name=jgi|Thaoce1|82312|rna5511;score=67
scaffold5|size2025720	blastx	match_part	685523	686140	268	-	.	ID=scaffold5|size2025720:hsp:3540:3.12.0.6;Parent=scaffold5|size2025720:hit:2608:3.12.0.6;Target=jgi|Thaoce1|82312|rna5511 652 853 +;Gap=M618
scaffold5|size2025720	blastx	match_part	684970	685476	195	-	.	ID=scaffold5|size2025720:hsp:3541:3.12.0.6;Parent=scaffold5|size2025720:hit:2608:3.12.0.6;Target=jgi|Thaoce1|82312|rna5511 873 1047 +;Gap=M507
scaffold5|size2025720	blastx	match_part	684173	684796	493	-	.	ID=scaffold5|size2025720:hsp:3542:3.12.0.6;Parent=scaffold5|size2025720:hit:2608:3.12.0.6;Target=jgi|Thaoce1|82312|rna5511 1213 1421 +;Gap=M624
scaffold5|size2025720	blastx	match_part	683328	684161	277	-	.	ID=scaffold5|size2025720:hsp:3543:3.12.0.6;Parent=scaffold5|size2025720:hit:2608:3.12.0.6;Target=jgi|Thaoce1|82312|rna5511 1426 1727 +;Gap=M834
scaffold5|size2025720	blastx	match_part	683198	683275	67	-	.	ID=scaffold5|size2025720:hsp:3544:3.12.0.6;Parent=scaffold5|size2025720:hit:2608:3.12.0.6;Target=jgi|Thaoce1|82312|rna5511 1746 1771 +;Gap=M78
scaffold5|size2025720	blastx	protein_match	683328	686377	148	-	.	ID=scaffold5|size2025720:hit:2609:3.12.0.6;Name=jgi|Fracy1|258517|fgenesh2_pg.153_%2523_3;score=148
scaffold5|size2025720	blastx	match_part	685538	686377	344	-	.	ID=scaffold5|size2025720:hsp:3545:3.12.0.6;Parent=scaffold5|size2025720:hit:2609:3.12.0.6;Target=jgi|Fracy1|258517|fgenesh2_pg.153_%252523_3 37 324 +;Gap=M840
scaffold5|size2025720	blastx	match_part	685012	685491	250	-	.	ID=scaffold5|size2025720:hsp:3546:3.12.0.6;Parent=scaffold5|size2025720:hit:2609:3.12.0.6;Target=jgi|Fracy1|258517|fgenesh2_pg.153_%252523_3 341 497 +;Gap=M480
scaffold5|size2025720	blastx	match_part	683328	683510	148	-	.	ID=scaffold5|size2025720:hsp:3547:3.12.0.6;Parent=scaffold5|size2025720:hit:2609:3.12.0.6;Target=jgi|Fracy1|258517|fgenesh2_pg.153_%252523_3 672 731 +;Gap=M183
scaffold5|size2025720	blastx	protein_match	684045	684796	151	-	.	ID=scaffold5|size2025720:hit:2610:3.12.0.6;Name=jgi|Thaoce1|74192|rna7898;score=151
scaffold5|size2025720	blastx	match_part	684161	684796	376	-	.	ID=scaffold5|size2025720:hsp:3548:3.12.0.6;Parent=scaffold5|size2025720:hit:2610:3.12.0.6;Target=jgi|Thaoce1|74192|rna7898 55 269 +;Gap=M636
scaffold5|size2025720	blastx	match_part	684045	684164	151	-	.	ID=scaffold5|size2025720:hsp:3549:3.12.0.6;Parent=scaffold5|size2025720:hit:2610:3.12.0.6;Target=jgi|Thaoce1|74192|rna7898 269 308 +;Gap=M120
scaffold5|size2025720	blastx	protein_match	684027	684646	77	-	.	ID=scaffold5|size2025720:hit:2611:3.12.0.6;Name=jgi|Thaoce1|81732|rna24766;score=77
scaffold5|size2025720	blastx	match_part	684251	684646	281	-	.	ID=scaffold5|size2025720:hsp:3550:3.12.0.6;Parent=scaffold5|size2025720:hit:2611:3.12.0.6;Target=jgi|Thaoce1|81732|rna24766 33 163 +;Gap=M396
scaffold5|size2025720	blastx	match_part	684027	684161	77	-	.	ID=scaffold5|size2025720:hsp:3551:3.12.0.6;Parent=scaffold5|size2025720:hit:2611:3.12.0.6;Target=jgi|Thaoce1|81732|rna24766 168 215 +;Gap=M135
scaffold5|size2025720	blastx	protein_match	683198	683963	70	-	.	ID=scaffold5|size2025720:hit:2612:3.12.0.6;Name=jgi|Thaoce1|103294|rna26631;score=70
scaffold5|size2025720	blastx	match_part	683328	683963	206	-	.	ID=scaffold5|size2025720:hsp:3552:3.12.0.6;Parent=scaffold5|size2025720:hit:2612:3.12.0.6;Target=jgi|Thaoce1|103294|rna26631 16 234 +;Gap=M636
scaffold5|size2025720	blastx	match_part	683198	683275	70	-	.	ID=scaffold5|size2025720:hsp:3553:3.12.0.6;Parent=scaffold5|size2025720:hit:2612:3.12.0.6;Target=jgi|Thaoce1|103294|rna26631 253 278 +;Gap=M78
scaffold5|size2025720	protein2genome	protein_match	607470	609023	917	-	.	ID=scaffold5|size2025720:hit:2613:3.12.0.6;Name=jgi|Thaps3|3858|fgenesh1_pg.C_chr_3000792;score=917
scaffold5|size2025720	protein2genome	match_part	608984	609023	917	-	.	ID=scaffold5|size2025720:hsp:3554:3.12.0.6;Parent=scaffold5|size2025720:hit:2613:3.12.0.6;Target=jgi|Thaps3|3858|fgenesh1_pg.C_chr_3000792 1 13 +;Gap=M40
scaffold5|size2025720	protein2genome	match_part	608834	608891	917	-	.	ID=scaffold5|size2025720:hsp:3555:3.12.0.6;Parent=scaffold5|size2025720:hit:2613:3.12.0.6;Target=jgi|Thaps3|3858|fgenesh1_pg.C_chr_3000792 14 32 +;Gap=M58
scaffold5|size2025720	protein2genome	match_part	608713	608758	917	-	.	ID=scaffold5|size2025720:hsp:3556:3.12.0.6;Parent=scaffold5|size2025720:hit:2613:3.12.0.6;Target=jgi|Thaps3|3858|fgenesh1_pg.C_chr_3000792 33 48 +;Gap=M46
scaffold5|size2025720	protein2genome	match_part	608341	608553	917	-	.	ID=scaffold5|size2025720:hsp:3557:3.12.0.6;Parent=scaffold5|size2025720:hit:2613:3.12.0.6;Target=jgi|Thaps3|3858|fgenesh1_pg.C_chr_3000792 49 119 +;Gap=M213
scaffold5|size2025720	protein2genome	match_part	608117	608271	917	-	.	ID=scaffold5|size2025720:hsp:3558:3.12.0.6;Parent=scaffold5|size2025720:hit:2613:3.12.0.6;Target=jgi|Thaps3|3858|fgenesh1_pg.C_chr_3000792 120 170 +;Gap=M155
scaffold5|size2025720	protein2genome	match_part	607852	608046	917	-	.	ID=scaffold5|size2025720:hsp:3559:3.12.0.6;Parent=scaffold5|size2025720:hit:2613:3.12.0.6;Target=jgi|Thaps3|3858|fgenesh1_pg.C_chr_3000792 171 235 +;Gap=M195
scaffold5|size2025720	protein2genome	match_part	607721	607746	917	-	.	ID=scaffold5|size2025720:hsp:3560:3.12.0.6;Parent=scaffold5|size2025720:hit:2613:3.12.0.6;Target=jgi|Thaps3|3858|fgenesh1_pg.C_chr_3000792 236 244 +;Gap=M26
scaffold5|size2025720	protein2genome	match_part	607626	607649	917	-	.	ID=scaffold5|size2025720:hsp:3561:3.12.0.6;Parent=scaffold5|size2025720:hit:2613:3.12.0.6;Target=jgi|Thaps3|3858|fgenesh1_pg.C_chr_3000792 245 252 +;Gap=M24
scaffold5|size2025720	protein2genome	match_part	607470	607552	917	-	.	ID=scaffold5|size2025720:hsp:3562:3.12.0.6;Parent=scaffold5|size2025720:hit:2613:3.12.0.6;Target=jgi|Thaps3|3858|fgenesh1_pg.C_chr_3000792 253 280 +;Gap=M83
scaffold5|size2025720	protein2genome	protein_match	607458	608544	602	-	.	ID=scaffold5|size2025720:hit:2614:3.12.0.6;Name=jgi|Thaoce1|91969|rna33580;score=602
scaffold5|size2025720	protein2genome	match_part	608341	608544	602	-	.	ID=scaffold5|size2025720:hsp:3563:3.12.0.6;Parent=scaffold5|size2025720:hit:2614:3.12.0.6;Target=jgi|Thaoce1|91969|rna33580 55 122 +;Gap=M204
scaffold5|size2025720	protein2genome	match_part	608117	608271	602	-	.	ID=scaffold5|size2025720:hsp:3564:3.12.0.6;Parent=scaffold5|size2025720:hit:2614:3.12.0.6;Target=jgi|Thaoce1|91969|rna33580 123 171 +;Gap=M155
scaffold5|size2025720	protein2genome	match_part	607852	608046	602	-	.	ID=scaffold5|size2025720:hsp:3565:3.12.0.6;Parent=scaffold5|size2025720:hit:2614:3.12.0.6;Target=jgi|Thaoce1|91969|rna33580 172 236 +;Gap=M195
scaffold5|size2025720	protein2genome	match_part	607721	607746	602	-	.	ID=scaffold5|size2025720:hsp:3566:3.12.0.6;Parent=scaffold5|size2025720:hit:2614:3.12.0.6;Target=jgi|Thaoce1|91969|rna33580 237 245 +;Gap=M26
scaffold5|size2025720	protein2genome	match_part	607626	607649	602	-	.	ID=scaffold5|size2025720:hsp:3567:3.12.0.6;Parent=scaffold5|size2025720:hit:2614:3.12.0.6;Target=jgi|Thaoce1|91969|rna33580 246 253 +;Gap=M24
scaffold5|size2025720	protein2genome	match_part	607458	607552	602	-	.	ID=scaffold5|size2025720:hsp:3568:3.12.0.6;Parent=scaffold5|size2025720:hit:2614:3.12.0.6;Target=jgi|Thaoce1|91969|rna33580 254 285 +;Gap=M95
scaffold5|size2025720	protein2genome	protein_match	608176	608901	287	-	.	ID=scaffold5|size2025720:hit:2615:3.12.0.6;Name=jgi|Fracy1|190734|e_gw1.11.617.1;score=287
scaffold5|size2025720	protein2genome	match_part	608818	608901	287	-	.	ID=scaffold5|size2025720:hsp:3569:3.12.0.6;Parent=scaffold5|size2025720:hit:2615:3.12.0.6;Target=jgi|Fracy1|190734|e_gw1.11.617.1 23 50 +;Gap=M84
scaffold5|size2025720	protein2genome	match_part	608341	608565	287	-	.	ID=scaffold5|size2025720:hsp:3570:3.12.0.6;Parent=scaffold5|size2025720:hit:2615:3.12.0.6;Target=jgi|Fracy1|190734|e_gw1.11.617.1 51 125 +;Gap=M225
scaffold5|size2025720	protein2genome	match_part	608176	608271	287	-	.	ID=scaffold5|size2025720:hsp:3571:3.12.0.6;Parent=scaffold5|size2025720:hit:2615:3.12.0.6;Target=jgi|Fracy1|190734|e_gw1.11.617.1 126 157 +;Gap=M96
scaffold5|size2025720	protein2genome	protein_match	606868	609023	1479	-	.	ID=scaffold5|size2025720:hit:2616:3.12.0.6;Name=jgi|Phatr2|18475|estExt_gwp_gw1.C_chr_30065;score=1479
scaffold5|size2025720	protein2genome	match_part	608984	609023	1479	-	.	ID=scaffold5|size2025720:hsp:3572:3.12.0.6;Parent=scaffold5|size2025720:hit:2616:3.12.0.6;Target=jgi|Phatr2|18475|estExt_gwp_gw1.C_chr_30065 1 13 +;Gap=M40
scaffold5|size2025720	protein2genome	match_part	608834	608891	1479	-	.	ID=scaffold5|size2025720:hsp:3573:3.12.0.6;Parent=scaffold5|size2025720:hit:2616:3.12.0.6;Target=jgi|Phatr2|18475|estExt_gwp_gw1.C_chr_30065 14 32 +;Gap=M58
scaffold5|size2025720	protein2genome	match_part	608710	608758	1479	-	.	ID=scaffold5|size2025720:hsp:3574:3.12.0.6;Parent=scaffold5|size2025720:hit:2616:3.12.0.6;Target=jgi|Phatr2|18475|estExt_gwp_gw1.C_chr_30065 33 49 +;Gap=M49
scaffold5|size2025720	protein2genome	match_part	608622	608640	1479	-	.	ID=scaffold5|size2025720:hsp:3575:3.12.0.6;Parent=scaffold5|size2025720:hit:2616:3.12.0.6;Target=jgi|Phatr2|18475|estExt_gwp_gw1.C_chr_30065 50 55 +;Gap=M19
scaffold5|size2025720	protein2genome	match_part	608341	608546	1479	-	.	ID=scaffold5|size2025720:hsp:3576:3.12.0.6;Parent=scaffold5|size2025720:hit:2616:3.12.0.6;Target=jgi|Phatr2|18475|estExt_gwp_gw1.C_chr_30065 56 124 +;Gap=M206
scaffold5|size2025720	protein2genome	match_part	608117	608271	1479	-	.	ID=scaffold5|size2025720:hsp:3577:3.12.0.6;Parent=scaffold5|size2025720:hit:2616:3.12.0.6;Target=jgi|Phatr2|18475|estExt_gwp_gw1.C_chr_30065 125 175 +;Gap=M155
scaffold5|size2025720	protein2genome	match_part	607852	608046	1479	-	.	ID=scaffold5|size2025720:hsp:3578:3.12.0.6;Parent=scaffold5|size2025720:hit:2616:3.12.0.6;Target=jgi|Phatr2|18475|estExt_gwp_gw1.C_chr_30065 176 240 +;Gap=M195
scaffold5|size2025720	protein2genome	match_part	607721	607746	1479	-	.	ID=scaffold5|size2025720:hsp:3579:3.12.0.6;Parent=scaffold5|size2025720:hit:2616:3.12.0.6;Target=jgi|Phatr2|18475|estExt_gwp_gw1.C_chr_30065 241 249 +;Gap=M26
scaffold5|size2025720	protein2genome	match_part	607626	607649	1479	-	.	ID=scaffold5|size2025720:hsp:3580:3.12.0.6;Parent=scaffold5|size2025720:hit:2616:3.12.0.6;Target=jgi|Phatr2|18475|estExt_gwp_gw1.C_chr_30065 250 257 +;Gap=M24
scaffold5|size2025720	protein2genome	match_part	607458	607552	1479	-	.	ID=scaffold5|size2025720:hsp:3581:3.12.0.6;Parent=scaffold5|size2025720:hit:2616:3.12.0.6;Target=jgi|Phatr2|18475|estExt_gwp_gw1.C_chr_30065 258 289 +;Gap=M95
scaffold5|size2025720	protein2genome	match_part	607359	607383	1479	-	.	ID=scaffold5|size2025720:hsp:3582:3.12.0.6;Parent=scaffold5|size2025720:hit:2616:3.12.0.6;Target=jgi|Phatr2|18475|estExt_gwp_gw1.C_chr_30065 290 297 +;Gap=M25
scaffold5|size2025720	protein2genome	match_part	606868	607274	1479	-	.	ID=scaffold5|size2025720:hsp:3583:3.12.0.6;Parent=scaffold5|size2025720:hit:2616:3.12.0.6;Target=jgi|Phatr2|18475|estExt_gwp_gw1.C_chr_30065 298 433 +;Gap=M407
scaffold5|size2025720	protein2genome	protein_match	606862	608499	797	-	.	ID=scaffold5|size2025720:hit:2617:3.12.0.6;Name=jgi|Fracy1|250437|fgenesh2_pg.31_%2523_36;score=797
scaffold5|size2025720	protein2genome	match_part	608352	608499	797	-	.	ID=scaffold5|size2025720:hsp:3584:3.12.0.6;Parent=scaffold5|size2025720:hit:2617:3.12.0.6;Target=jgi|Fracy1|250437|fgenesh2_pg.31_%252523_36 79 127 +;Gap=M148
scaffold5|size2025720	protein2genome	match_part	608117	608294	797	-	.	ID=scaffold5|size2025720:hsp:3585:3.12.0.6;Parent=scaffold5|size2025720:hit:2617:3.12.0.6;Target=jgi|Fracy1|250437|fgenesh2_pg.31_%252523_36 128 186 +;Gap=M178
scaffold5|size2025720	protein2genome	match_part	607852	608046	797	-	.	ID=scaffold5|size2025720:hsp:3586:3.12.0.6;Parent=scaffold5|size2025720:hit:2617:3.12.0.6;Target=jgi|Fracy1|250437|fgenesh2_pg.31_%252523_36 187 251 +;Gap=M195
scaffold5|size2025720	protein2genome	match_part	607626	607672	797	-	.	ID=scaffold5|size2025720:hsp:3587:3.12.0.6;Parent=scaffold5|size2025720:hit:2617:3.12.0.6;Target=jgi|Fracy1|250437|fgenesh2_pg.31_%252523_36 252 268 +;Gap=M47
scaffold5|size2025720	protein2genome	match_part	607438	607552	797	-	.	ID=scaffold5|size2025720:hsp:3588:3.12.0.6;Parent=scaffold5|size2025720:hit:2617:3.12.0.6;Target=jgi|Fracy1|250437|fgenesh2_pg.31_%252523_36 269 306 +;Gap=M115
scaffold5|size2025720	protein2genome	match_part	606862	607288	797	-	.	ID=scaffold5|size2025720:hsp:3589:3.12.0.6;Parent=scaffold5|size2025720:hit:2617:3.12.0.6;Target=jgi|Fracy1|250437|fgenesh2_pg.31_%252523_36 307 449 +;Gap=M427
scaffold5|size2025720	protein2genome	protein_match	606868	609023	1484	-	.	ID=scaffold5|size2025720:hit:2618:3.12.0.6;Name=jgi|Phatr2|28737|estExt_Genewise1.C_chr_130186;score=1484
scaffold5|size2025720	protein2genome	match_part	608984	609023	1484	-	.	ID=scaffold5|size2025720:hsp:3590:3.12.0.6;Parent=scaffold5|size2025720:hit:2618:3.12.0.6;Target=jgi|Phatr2|28737|estExt_Genewise1.C_chr_130186 1 13 +;Gap=M40
scaffold5|size2025720	protein2genome	match_part	608834	608891	1484	-	.	ID=scaffold5|size2025720:hsp:3591:3.12.0.6;Parent=scaffold5|size2025720:hit:2618:3.12.0.6;Target=jgi|Phatr2|28737|estExt_Genewise1.C_chr_130186 14 32 +;Gap=M58
scaffold5|size2025720	protein2genome	match_part	608710	608758	1484	-	.	ID=scaffold5|size2025720:hsp:3592:3.12.0.6;Parent=scaffold5|size2025720:hit:2618:3.12.0.6;Target=jgi|Phatr2|28737|estExt_Genewise1.C_chr_130186 33 49 +;Gap=M49
scaffold5|size2025720	protein2genome	match_part	608622	608640	1484	-	.	ID=scaffold5|size2025720:hsp:3593:3.12.0.6;Parent=scaffold5|size2025720:hit:2618:3.12.0.6;Target=jgi|Phatr2|28737|estExt_Genewise1.C_chr_130186 50 55 +;Gap=M19
scaffold5|size2025720	protein2genome	match_part	608341	608546	1484	-	.	ID=scaffold5|size2025720:hsp:3594:3.12.0.6;Parent=scaffold5|size2025720:hit:2618:3.12.0.6;Target=jgi|Phatr2|28737|estExt_Genewise1.C_chr_130186 56 124 +;Gap=M206
scaffold5|size2025720	protein2genome	match_part	608117	608271	1484	-	.	ID=scaffold5|size2025720:hsp:3595:3.12.0.6;Parent=scaffold5|size2025720:hit:2618:3.12.0.6;Target=jgi|Phatr2|28737|estExt_Genewise1.C_chr_130186 125 175 +;Gap=M155
scaffold5|size2025720	protein2genome	match_part	607852	608046	1484	-	.	ID=scaffold5|size2025720:hsp:3596:3.12.0.6;Parent=scaffold5|size2025720:hit:2618:3.12.0.6;Target=jgi|Phatr2|28737|estExt_Genewise1.C_chr_130186 176 240 +;Gap=M195
scaffold5|size2025720	protein2genome	match_part	607721	607746	1484	-	.	ID=scaffold5|size2025720:hsp:3597:3.12.0.6;Parent=scaffold5|size2025720:hit:2618:3.12.0.6;Target=jgi|Phatr2|28737|estExt_Genewise1.C_chr_130186 241 249 +;Gap=M26
scaffold5|size2025720	protein2genome	match_part	607626	607649	1484	-	.	ID=scaffold5|size2025720:hsp:3598:3.12.0.6;Parent=scaffold5|size2025720:hit:2618:3.12.0.6;Target=jgi|Phatr2|28737|estExt_Genewise1.C_chr_130186 250 257 +;Gap=M24
scaffold5|size2025720	protein2genome	match_part	607458	607552	1484	-	.	ID=scaffold5|size2025720:hsp:3599:3.12.0.6;Parent=scaffold5|size2025720:hit:2618:3.12.0.6;Target=jgi|Phatr2|28737|estExt_Genewise1.C_chr_130186 258 289 +;Gap=M95
scaffold5|size2025720	protein2genome	match_part	607359	607383	1484	-	.	ID=scaffold5|size2025720:hsp:3600:3.12.0.6;Parent=scaffold5|size2025720:hit:2618:3.12.0.6;Target=jgi|Phatr2|28737|estExt_Genewise1.C_chr_130186 290 297 +;Gap=M25
scaffold5|size2025720	protein2genome	match_part	606868	607274	1484	-	.	ID=scaffold5|size2025720:hsp:3601:3.12.0.6;Parent=scaffold5|size2025720:hit:2618:3.12.0.6;Target=jgi|Phatr2|28737|estExt_Genewise1.C_chr_130186 298 433 +;Gap=M407
scaffold5|size2025720	protein2genome	protein_match	664219	665369	543	+	.	ID=scaffold5|size2025720:hit:2619:3.12.0.6;Name=jgi|Thaoce1|102109|rna14788;score=543
scaffold5|size2025720	protein2genome	match_part	664219	664436	543	+	.	ID=scaffold5|size2025720:hsp:3602:3.12.0.6;Parent=scaffold5|size2025720:hit:2619:3.12.0.6;Target=jgi|Thaoce1|102109|rna14788 79 150 +;Gap=M218
scaffold5|size2025720	protein2genome	match_part	664571	664708	543	+	.	ID=scaffold5|size2025720:hsp:3603:3.12.0.6;Parent=scaffold5|size2025720:hit:2619:3.12.0.6;Target=jgi|Thaoce1|102109|rna14788 151 196 +;Gap=M138
scaffold5|size2025720	protein2genome	match_part	664817	664893	543	+	.	ID=scaffold5|size2025720:hsp:3604:3.12.0.6;Parent=scaffold5|size2025720:hit:2619:3.12.0.6;Target=jgi|Thaoce1|102109|rna14788 197 222 +;Gap=M77
scaffold5|size2025720	protein2genome	match_part	664948	664973	543	+	.	ID=scaffold5|size2025720:hsp:3605:3.12.0.6;Parent=scaffold5|size2025720:hit:2619:3.12.0.6;Target=jgi|Thaoce1|102109|rna14788 223 231 +;Gap=M26
scaffold5|size2025720	protein2genome	match_part	665070	665214	543	+	.	ID=scaffold5|size2025720:hsp:3606:3.12.0.6;Parent=scaffold5|size2025720:hit:2619:3.12.0.6;Target=jgi|Thaoce1|102109|rna14788 232 279 +;Gap=M145
scaffold5|size2025720	protein2genome	match_part	665260	665369	543	+	.	ID=scaffold5|size2025720:hsp:3607:3.12.0.6;Parent=scaffold5|size2025720:hit:2619:3.12.0.6;Target=jgi|Thaoce1|102109|rna14788 280 316 +;Gap=M110
scaffold5|size2025720	protein2genome	protein_match	665283	665816	238	+	.	ID=scaffold5|size2025720:hit:2620:3.12.0.6;Name=jgi|Fracy1|222540|fgenesh2_kg.74_%2523_11_%2523_0_0_CCUX2691.b1_CCUX_EXTA;score=238
scaffold5|size2025720	protein2genome	match_part	665283	665619	238	+	.	ID=scaffold5|size2025720:hsp:3608:3.12.0.6;Parent=scaffold5|size2025720:hit:2620:3.12.0.6;Target=jgi|Fracy1|222540|fgenesh2_kg.74_%252523_11_%252523_0_0_CCUX2691.b1_CCUX_EXTA 26 134 +;Gap=M337
scaffold5|size2025720	protein2genome	match_part	665650	665816	238	+	.	ID=scaffold5|size2025720:hsp:3609:3.12.0.6;Parent=scaffold5|size2025720:hit:2620:3.12.0.6;Target=jgi|Fracy1|222540|fgenesh2_kg.74_%252523_11_%252523_0_0_CCUX2691.b1_CCUX_EXTA 135 195 +;Gap=M167
scaffold5|size2025720	protein2genome	protein_match	680375	681775	958	+	.	ID=scaffold5|size2025720:hit:2621:3.12.0.6;Name=jgi|Fracy1|208311|estExt_Genewise1Plus.C_60734;score=958
scaffold5|size2025720	protein2genome	match_part	680375	681775	958	+	.	ID=scaffold5|size2025720:hsp:3610:3.12.0.6;Parent=scaffold5|size2025720:hit:2621:3.12.0.6;Target=jgi|Fracy1|208311|estExt_Genewise1Plus.C_60734 72 532 +;Gap=M1401
scaffold5|size2025720	protein2genome	protein_match	680384	680692	311	+	.	ID=scaffold5|size2025720:hit:2622:3.12.0.6;Name=jgi|Thaoce1|100170|rna6722;score=311
scaffold5|size2025720	protein2genome	match_part	680384	680692	311	+	.	ID=scaffold5|size2025720:hsp:3611:3.12.0.6;Parent=scaffold5|size2025720:hit:2622:3.12.0.6;Target=jgi|Thaoce1|100170|rna6722 57 159 +;Gap=M309
scaffold5|size2025720	protein2genome	protein_match	680384	681472	886	+	.	ID=scaffold5|size2025720:hit:2623:3.12.0.6;Name=jgi|Thaoce1|92679|rna1808;score=886
scaffold5|size2025720	protein2genome	match_part	680384	681472	886	+	.	ID=scaffold5|size2025720:hsp:3612:3.12.0.6;Parent=scaffold5|size2025720:hit:2623:3.12.0.6;Target=jgi|Thaoce1|92679|rna1808 60 419 +;Gap=M1089
scaffold5|size2025720	protein2genome	protein_match	680375	681754	1387	+	.	ID=scaffold5|size2025720:hit:2624:3.12.0.6;Name=jgi|Thaps3|264001|thaps1_ua_kg.chr_13000049;score=1387
scaffold5|size2025720	protein2genome	match_part	680375	681754	1387	+	.	ID=scaffold5|size2025720:hsp:3613:3.12.0.6;Parent=scaffold5|size2025720:hit:2624:3.12.0.6;Target=jgi|Thaps3|264001|thaps1_ua_kg.chr_13000049 1 461 +;Gap=M1380
scaffold5|size2025720	protein2genome	protein_match	684916	686576	1498	-	.	ID=scaffold5|size2025720:hit:2625:3.12.0.6;Name=jgi|Thaps3|12122|fgenesh1_pg.C_chr_23000150;score=1498
scaffold5|size2025720	protein2genome	match_part	685469	686576	1498	-	.	ID=scaffold5|size2025720:hsp:3614:3.12.0.6;Parent=scaffold5|size2025720:hit:2625:3.12.0.6;Target=jgi|Thaps3|12122|fgenesh1_pg.C_chr_23000150 192 562 +;Gap=M1108
scaffold5|size2025720	protein2genome	match_part	684916	685361	1498	-	.	ID=scaffold5|size2025720:hsp:3615:3.12.0.6;Parent=scaffold5|size2025720:hit:2625:3.12.0.6;Target=jgi|Thaps3|12122|fgenesh1_pg.C_chr_23000150 563 711 +;Gap=M446
scaffold5|size2025720	protein2genome	protein_match	686918	687310	378	-	.	ID=scaffold5|size2025720:hit:2626:3.12.0.6;Name=jgi|Thaps3|10023|fgenesh1_pg.C_chr_15000013;score=378
scaffold5|size2025720	protein2genome	match_part	686918	687310	378	-	.	ID=scaffold5|size2025720:hsp:3616:3.12.0.6;Parent=scaffold5|size2025720:hit:2626:3.12.0.6;Target=jgi|Thaps3|10023|fgenesh1_pg.C_chr_15000013 1 129 +;Gap=M393
scaffold5|size2025720	protein2genome	protein_match	684895	686053	1174	-	.	ID=scaffold5|size2025720:hit:2627:3.12.0.6;Name=jgi|Thaps3|10024|fgenesh1_pg.C_chr_15000014;score=1174
scaffold5|size2025720	protein2genome	match_part	685557	686053	1174	-	.	ID=scaffold5|size2025720:hsp:3617:3.12.0.6;Parent=scaffold5|size2025720:hit:2627:3.12.0.6;Target=jgi|Thaps3|10024|fgenesh1_pg.C_chr_15000014 1 167 +;Gap=M497
scaffold5|size2025720	protein2genome	match_part	684895	685486	1174	-	.	ID=scaffold5|size2025720:hsp:3618:3.12.0.6;Parent=scaffold5|size2025720:hit:2627:3.12.0.6;Target=jgi|Thaps3|10024|fgenesh1_pg.C_chr_15000014 168 365 +;Gap=M592
scaffold5|size2025720	protein2genome	protein_match	684096	684472	306	-	.	ID=scaffold5|size2025720:hit:2628:3.12.0.6;Name=jgi|Thaoce1|78350|rna28436;score=306
scaffold5|size2025720	protein2genome	match_part	684096	684472	306	-	.	ID=scaffold5|size2025720:hsp:3619:3.12.0.6;Parent=scaffold5|size2025720:hit:2628:3.12.0.6;Target=jgi|Thaoce1|78350|rna28436 1 126 +;Gap=M377
scaffold5|size2025720	protein2genome	protein_match	684389	684709	242	-	.	ID=scaffold5|size2025720:hit:2629:3.12.0.6;Name=jgi|Thaoce1|94110|rna7533;score=242
scaffold5|size2025720	protein2genome	match_part	684389	684709	242	-	.	ID=scaffold5|size2025720:hsp:3620:3.12.0.6;Parent=scaffold5|size2025720:hit:2629:3.12.0.6;Target=jgi|Thaoce1|94110|rna7533 90 197 +;Gap=M321
scaffold5|size2025720	protein2genome	protein_match	684922	686588	1677	-	.	ID=scaffold5|size2025720:hit:2630:3.12.0.6;Name=jgi|Thaps3|25771|estExt_fgenesh1_pg.C_chr_220235;score=1677
scaffold5|size2025720	protein2genome	match_part	684922	686588	1677	-	.	ID=scaffold5|size2025720:hsp:3621:3.12.0.6;Parent=scaffold5|size2025720:hit:2630:3.12.0.6;Target=jgi|Thaps3|25771|estExt_fgenesh1_pg.C_chr_220235 217 774 +;Gap=M1667
scaffold5|size2025720	protein2genome	protein_match	684943	686588	1662	-	.	ID=scaffold5|size2025720:hit:2631:3.12.0.6;Name=jgi|Thaps3|8235|fgenesh1_pg.C_chr_10000005;score=1662
scaffold5|size2025720	protein2genome	match_part	684943	686588	1662	-	.	ID=scaffold5|size2025720:hsp:3622:3.12.0.6;Parent=scaffold5|size2025720:hit:2631:3.12.0.6;Target=jgi|Thaps3|8235|fgenesh1_pg.C_chr_10000005 178 728 +;Gap=M1646
scaffold5|size2025720	protein2genome	protein_match	684045	684796	426	-	.	ID=scaffold5|size2025720:hit:2632:3.12.0.6;Name=jgi|Thaoce1|74192|rna7898;score=426
scaffold5|size2025720	protein2genome	match_part	684045	684796	426	-	.	ID=scaffold5|size2025720:hsp:3623:3.12.0.6;Parent=scaffold5|size2025720:hit:2632:3.12.0.6;Target=jgi|Thaoce1|74192|rna7898 55 308 +;Gap=M752
scaffold5|size2025720	protein2genome	protein_match	684251	684625	277	-	.	ID=scaffold5|size2025720:hit:2633:3.12.0.6;Name=jgi|Thaoce1|81732|rna24766;score=277
scaffold5|size2025720	protein2genome	match_part	684251	684625	277	-	.	ID=scaffold5|size2025720:hsp:3624:3.12.0.6;Parent=scaffold5|size2025720:hit:2633:3.12.0.6;Target=jgi|Thaoce1|81732|rna24766 39 163 +;Gap=M375
scaffold5|size2025720	blastn	expressed_sequence_match	601774	602869	107	+	.	ID=scaffold5|size2025720:hit:2634:3.12.0.6;Name=TRINITY_DN2380_c0_g1_i1;score=107
scaffold5|size2025720	blastn	match_part	601774	601880	107	+	.	ID=scaffold5|size2025720:hsp:3625:3.12.0.6;Parent=scaffold5|size2025720:hit:2634:3.12.0.6;Target=TRINITY_DN2380_c0_g1_i1 1 107 +;Gap=M107
scaffold5|size2025720	blastn	match_part	602044	602869	816	+	.	ID=scaffold5|size2025720:hsp:3626:3.12.0.6;Parent=scaffold5|size2025720:hit:2634:3.12.0.6;Target=TRINITY_DN2380_c0_g1_i1 271 1097 +;Gap=M826
scaffold5|size2025720	blastn	expressed_sequence_match	613704	616803	210	-	.	ID=scaffold5|size2025720:hit:2635:3.12.0.6;Name=TRINITY_DN15853_c0_g3_i16;score=210
scaffold5|size2025720	blastn	match_part	616594	616803	210	-	.	ID=scaffold5|size2025720:hsp:3627:3.12.0.6;Parent=scaffold5|size2025720:hit:2635:3.12.0.6;Target=TRINITY_DN15853_c0_g3_i16 1 210 +;Gap=M210
scaffold5|size2025720	blastn	match_part	613704	616219	2516	-	.	ID=scaffold5|size2025720:hsp:3628:3.12.0.6;Parent=scaffold5|size2025720:hit:2635:3.12.0.6;Target=TRINITY_DN15853_c0_g3_i16 211 2726 +;Gap=M2516
scaffold5|size2025720	blastn	expressed_sequence_match	607454	609540	558	-	.	ID=scaffold5|size2025720:hit:2636:3.12.0.6;Name=TRINITY_DN7404_c0_g1_i8;score=558
scaffold5|size2025720	blastn	match_part	608983	609540	558	-	.	ID=scaffold5|size2025720:hsp:3629:3.12.0.6;Parent=scaffold5|size2025720:hit:2636:3.12.0.6;Target=TRINITY_DN7404_c0_g1_i8 1 558 +;Gap=M558
scaffold5|size2025720	blastn	match_part	608833	608893	61	-	.	ID=scaffold5|size2025720:hsp:3630:3.12.0.6;Parent=scaffold5|size2025720:hit:2636:3.12.0.6;Target=TRINITY_DN7404_c0_g1_i8 556 616 +;Gap=M61
scaffold5|size2025720	blastn	match_part	608709	608759	51	-	.	ID=scaffold5|size2025720:hsp:3631:3.12.0.6;Parent=scaffold5|size2025720:hit:2636:3.12.0.6;Target=TRINITY_DN7404_c0_g1_i8 615 665 +;Gap=M51
scaffold5|size2025720	blastn	match_part	608340	608546	207	-	.	ID=scaffold5|size2025720:hsp:3632:3.12.0.6;Parent=scaffold5|size2025720:hit:2636:3.12.0.6;Target=TRINITY_DN7404_c0_g1_i8 684 890 +;Gap=M207
scaffold5|size2025720	blastn	match_part	608114	608273	160	-	.	ID=scaffold5|size2025720:hsp:3633:3.12.0.6;Parent=scaffold5|size2025720:hit:2636:3.12.0.6;Target=TRINITY_DN7404_c0_g1_i8 888 1047 +;Gap=M160
scaffold5|size2025720	blastn	match_part	607852	608048	197	-	.	ID=scaffold5|size2025720:hsp:3634:3.12.0.6;Parent=scaffold5|size2025720:hit:2636:3.12.0.6;Target=TRINITY_DN7404_c0_g1_i8 1043 1239 +;Gap=M197
scaffold5|size2025720	blastn	match_part	607454	607554	101	-	.	ID=scaffold5|size2025720:hsp:3635:3.12.0.6;Parent=scaffold5|size2025720:hit:2636:3.12.0.6;Target=TRINITY_DN7404_c0_g1_i8 1288 1388 +;Gap=M101
scaffold5|size2025720	blastn	expressed_sequence_match	606549	616824	231	-	.	ID=scaffold5|size2025720:hit:2637:3.12.0.6;Name=TRINITY_DN7404_c0_g1_i15;score=231
scaffold5|size2025720	blastn	match_part	616594	616824	231	-	.	ID=scaffold5|size2025720:hsp:3636:3.12.0.6;Parent=scaffold5|size2025720:hit:2637:3.12.0.6;Target=TRINITY_DN7404_c0_g1_i15 19 249 +;Gap=M231
scaffold5|size2025720	blastn	match_part	613822	616219	2398	-	.	ID=scaffold5|size2025720:hsp:3637:3.12.0.6;Parent=scaffold5|size2025720:hit:2637:3.12.0.6;Target=TRINITY_DN7404_c0_g1_i15 250 2647 +;Gap=M2398
scaffold5|size2025720	blastn	match_part	611703	613717	2015	-	.	ID=scaffold5|size2025720:hsp:3638:3.12.0.6;Parent=scaffold5|size2025720:hit:2637:3.12.0.6;Target=TRINITY_DN7404_c0_g1_i15 2646 4660 +;Gap=M2015
scaffold5|size2025720	blastn	match_part	611247	611604	358	-	.	ID=scaffold5|size2025720:hsp:3639:3.12.0.6;Parent=scaffold5|size2025720:hit:2637:3.12.0.6;Target=TRINITY_DN7404_c0_g1_i15 4659 5016 +;Gap=M358
scaffold5|size2025720	blastn	match_part	610460	611006	547	-	.	ID=scaffold5|size2025720:hsp:3640:3.12.0.6;Parent=scaffold5|size2025720:hit:2637:3.12.0.6;Target=TRINITY_DN7404_c0_g1_i15 5044 5590 +;Gap=M547
scaffold5|size2025720	blastn	match_part	609844	610386	543	-	.	ID=scaffold5|size2025720:hsp:3641:3.12.0.6;Parent=scaffold5|size2025720:hit:2637:3.12.0.6;Target=TRINITY_DN7404_c0_g1_i15 5591 6133 +;Gap=M543
scaffold5|size2025720	blastn	match_part	609679	609771	93	-	.	ID=scaffold5|size2025720:hsp:3642:3.12.0.6;Parent=scaffold5|size2025720:hit:2637:3.12.0.6;Target=TRINITY_DN7404_c0_g1_i15 6133 6225 +;Gap=M93
scaffold5|size2025720	blastn	match_part	609518	609613	96	-	.	ID=scaffold5|size2025720:hsp:3643:3.12.0.6;Parent=scaffold5|size2025720:hit:2637:3.12.0.6;Target=TRINITY_DN7404_c0_g1_i15 6223 6318 +;Gap=M96
scaffold5|size2025720	blastn	match_part	608983	609444	462	-	.	ID=scaffold5|size2025720:hsp:3644:3.12.0.6;Parent=scaffold5|size2025720:hit:2637:3.12.0.6;Target=TRINITY_DN7404_c0_g1_i15 6315 6776 +;Gap=M462
scaffold5|size2025720	blastn	match_part	608833	608893	61	-	.	ID=scaffold5|size2025720:hsp:3645:3.12.0.6;Parent=scaffold5|size2025720:hit:2637:3.12.0.6;Target=TRINITY_DN7404_c0_g1_i15 6774 6834 +;Gap=M61
scaffold5|size2025720	blastn	match_part	608709	608759	51	-	.	ID=scaffold5|size2025720:hsp:3646:3.12.0.6;Parent=scaffold5|size2025720:hit:2637:3.12.0.6;Target=TRINITY_DN7404_c0_g1_i15 6833 6883 +;Gap=M51
scaffold5|size2025720	blastn	match_part	608340	608546	207	-	.	ID=scaffold5|size2025720:hsp:3647:3.12.0.6;Parent=scaffold5|size2025720:hit:2637:3.12.0.6;Target=TRINITY_DN7404_c0_g1_i15 6902 7108 +;Gap=M207
scaffold5|size2025720	blastn	match_part	608114	608273	160	-	.	ID=scaffold5|size2025720:hsp:3648:3.12.0.6;Parent=scaffold5|size2025720:hit:2637:3.12.0.6;Target=TRINITY_DN7404_c0_g1_i15 7106 7265 +;Gap=M160
scaffold5|size2025720	blastn	match_part	607852	608048	197	-	.	ID=scaffold5|size2025720:hsp:3649:3.12.0.6;Parent=scaffold5|size2025720:hit:2637:3.12.0.6;Target=TRINITY_DN7404_c0_g1_i15 7261 7457 +;Gap=M197
scaffold5|size2025720	blastn	match_part	607454	607554	101	-	.	ID=scaffold5|size2025720:hsp:3650:3.12.0.6;Parent=scaffold5|size2025720:hit:2637:3.12.0.6;Target=TRINITY_DN7404_c0_g1_i15 7506 7606 +;Gap=M101
scaffold5|size2025720	blastn	match_part	606549	607274	726	-	.	ID=scaffold5|size2025720:hsp:3651:3.12.0.6;Parent=scaffold5|size2025720:hit:2637:3.12.0.6;Target=TRINITY_DN7404_c0_g1_i15 7628 8353 +;Gap=M726
scaffold5|size2025720	blastn	expressed_sequence_match	606545	616803	210	-	.	ID=scaffold5|size2025720:hit:2638:3.12.0.6;Name=TRINITY_DN15853_c0_g3_i18;score=210
scaffold5|size2025720	blastn	match_part	616594	616803	210	-	.	ID=scaffold5|size2025720:hsp:3652:3.12.0.6;Parent=scaffold5|size2025720:hit:2638:3.12.0.6;Target=TRINITY_DN15853_c0_g3_i18 1 210 +;Gap=M210
scaffold5|size2025720	blastn	match_part	613822	616473	2652	-	.	ID=scaffold5|size2025720:hsp:3653:3.12.0.6;Parent=scaffold5|size2025720:hit:2638:3.12.0.6;Target=TRINITY_DN15853_c0_g3_i18 211 2862 +;Gap=M2652
scaffold5|size2025720	blastn	match_part	611703	613717	2015	-	.	ID=scaffold5|size2025720:hsp:3654:3.12.0.6;Parent=scaffold5|size2025720:hit:2638:3.12.0.6;Target=TRINITY_DN15853_c0_g3_i18 2861 4875 +;Gap=M2015
scaffold5|size2025720	blastn	match_part	611247	611604	358	-	.	ID=scaffold5|size2025720:hsp:3655:3.12.0.6;Parent=scaffold5|size2025720:hit:2638:3.12.0.6;Target=TRINITY_DN15853_c0_g3_i18 4874 5231 +;Gap=M358
scaffold5|size2025720	blastn	match_part	610460	611006	547	-	.	ID=scaffold5|size2025720:hsp:3656:3.12.0.6;Parent=scaffold5|size2025720:hit:2638:3.12.0.6;Target=TRINITY_DN15853_c0_g3_i18 5259 5805 +;Gap=M547
scaffold5|size2025720	blastn	match_part	609844	610386	543	-	.	ID=scaffold5|size2025720:hsp:3657:3.12.0.6;Parent=scaffold5|size2025720:hit:2638:3.12.0.6;Target=TRINITY_DN15853_c0_g3_i18 5806 6348 +;Gap=M543
scaffold5|size2025720	blastn	match_part	609679	609771	93	-	.	ID=scaffold5|size2025720:hsp:3658:3.12.0.6;Parent=scaffold5|size2025720:hit:2638:3.12.0.6;Target=TRINITY_DN15853_c0_g3_i18 6348 6440 +;Gap=M93
scaffold5|size2025720	blastn	match_part	609518	609613	96	-	.	ID=scaffold5|size2025720:hsp:3659:3.12.0.6;Parent=scaffold5|size2025720:hit:2638:3.12.0.6;Target=TRINITY_DN15853_c0_g3_i18 6438 6533 +;Gap=M96
scaffold5|size2025720	blastn	match_part	608983	609444	462	-	.	ID=scaffold5|size2025720:hsp:3660:3.12.0.6;Parent=scaffold5|size2025720:hit:2638:3.12.0.6;Target=TRINITY_DN15853_c0_g3_i18 6530 6991 +;Gap=M462
scaffold5|size2025720	blastn	match_part	608833	608893	61	-	.	ID=scaffold5|size2025720:hsp:3661:3.12.0.6;Parent=scaffold5|size2025720:hit:2638:3.12.0.6;Target=TRINITY_DN15853_c0_g3_i18 6989 7049 +;Gap=M61
scaffold5|size2025720	blastn	match_part	608709	608759	51	-	.	ID=scaffold5|size2025720:hsp:3662:3.12.0.6;Parent=scaffold5|size2025720:hit:2638:3.12.0.6;Target=TRINITY_DN15853_c0_g3_i18 7048 7098 +;Gap=M51
scaffold5|size2025720	blastn	match_part	608340	608546	207	-	.	ID=scaffold5|size2025720:hsp:3663:3.12.0.6;Parent=scaffold5|size2025720:hit:2638:3.12.0.6;Target=TRINITY_DN15853_c0_g3_i18 7117 7323 +;Gap=M207
scaffold5|size2025720	blastn	match_part	608114	608273	160	-	.	ID=scaffold5|size2025720:hsp:3664:3.12.0.6;Parent=scaffold5|size2025720:hit:2638:3.12.0.6;Target=TRINITY_DN15853_c0_g3_i18 7321 7480 +;Gap=M160
scaffold5|size2025720	blastn	match_part	607852	608048	197	-	.	ID=scaffold5|size2025720:hsp:3665:3.12.0.6;Parent=scaffold5|size2025720:hit:2638:3.12.0.6;Target=TRINITY_DN15853_c0_g3_i18 7476 7672 +;Gap=M197
scaffold5|size2025720	blastn	match_part	607625	607746	122	-	.	ID=scaffold5|size2025720:hsp:3666:3.12.0.6;Parent=scaffold5|size2025720:hit:2638:3.12.0.6;Target=TRINITY_DN15853_c0_g3_i18 7673 7794 +;Gap=M122
scaffold5|size2025720	blastn	match_part	606545	607554	1010	-	.	ID=scaffold5|size2025720:hsp:3667:3.12.0.6;Parent=scaffold5|size2025720:hit:2638:3.12.0.6;Target=TRINITY_DN15853_c0_g3_i18 7792 8801 +;Gap=M1010
scaffold5|size2025720	blastn	expressed_sequence_match	606545	616803	210	-	.	ID=scaffold5|size2025720:hit:2639:3.12.0.6;Name=TRINITY_DN15853_c0_g3_i26;score=210
scaffold5|size2025720	blastn	match_part	616594	616803	210	-	.	ID=scaffold5|size2025720:hsp:3668:3.12.0.6;Parent=scaffold5|size2025720:hit:2639:3.12.0.6;Target=TRINITY_DN15853_c0_g3_i26 1 210 +;Gap=M210
scaffold5|size2025720	blastn	match_part	613822	616219	2398	-	.	ID=scaffold5|size2025720:hsp:3669:3.12.0.6;Parent=scaffold5|size2025720:hit:2639:3.12.0.6;Target=TRINITY_DN15853_c0_g3_i26 211 2608 +;Gap=M2398
scaffold5|size2025720	blastn	match_part	611703	613717	2015	-	.	ID=scaffold5|size2025720:hsp:3670:3.12.0.6;Parent=scaffold5|size2025720:hit:2639:3.12.0.6;Target=TRINITY_DN15853_c0_g3_i26 2607 4621 +;Gap=M2015
scaffold5|size2025720	blastn	match_part	611247	611604	358	-	.	ID=scaffold5|size2025720:hsp:3671:3.12.0.6;Parent=scaffold5|size2025720:hit:2639:3.12.0.6;Target=TRINITY_DN15853_c0_g3_i26 4620 4977 +;Gap=M358
scaffold5|size2025720	blastn	match_part	610460	611006	547	-	.	ID=scaffold5|size2025720:hsp:3672:3.12.0.6;Parent=scaffold5|size2025720:hit:2639:3.12.0.6;Target=TRINITY_DN15853_c0_g3_i26 5005 5551 +;Gap=M547
scaffold5|size2025720	blastn	match_part	609844	610386	543	-	.	ID=scaffold5|size2025720:hsp:3673:3.12.0.6;Parent=scaffold5|size2025720:hit:2639:3.12.0.6;Target=TRINITY_DN15853_c0_g3_i26 5552 6094 +;Gap=M543
scaffold5|size2025720	blastn	match_part	609518	609771	254	-	.	ID=scaffold5|size2025720:hsp:3674:3.12.0.6;Parent=scaffold5|size2025720:hit:2639:3.12.0.6;Target=TRINITY_DN15853_c0_g3_i26 6094 6347 +;Gap=M254
scaffold5|size2025720	blastn	match_part	608983	609444	462	-	.	ID=scaffold5|size2025720:hsp:3675:3.12.0.6;Parent=scaffold5|size2025720:hit:2639:3.12.0.6;Target=TRINITY_DN15853_c0_g3_i26 6344 6805 +;Gap=M462
scaffold5|size2025720	blastn	match_part	608833	608893	61	-	.	ID=scaffold5|size2025720:hsp:3676:3.12.0.6;Parent=scaffold5|size2025720:hit:2639:3.12.0.6;Target=TRINITY_DN15853_c0_g3_i26 6803 6863 +;Gap=M61
scaffold5|size2025720	blastn	match_part	608709	608759	51	-	.	ID=scaffold5|size2025720:hsp:3677:3.12.0.6;Parent=scaffold5|size2025720:hit:2639:3.12.0.6;Target=TRINITY_DN15853_c0_g3_i26 6862 6912 +;Gap=M51
scaffold5|size2025720	blastn	match_part	608340	608546	207	-	.	ID=scaffold5|size2025720:hsp:3678:3.12.0.6;Parent=scaffold5|size2025720:hit:2639:3.12.0.6;Target=TRINITY_DN15853_c0_g3_i26 6931 7137 +;Gap=M207
scaffold5|size2025720	blastn	match_part	608114	608273	160	-	.	ID=scaffold5|size2025720:hsp:3679:3.12.0.6;Parent=scaffold5|size2025720:hit:2639:3.12.0.6;Target=TRINITY_DN15853_c0_g3_i26 7135 7294 +;Gap=M160
scaffold5|size2025720	blastn	match_part	607852	608048	197	-	.	ID=scaffold5|size2025720:hsp:3680:3.12.0.6;Parent=scaffold5|size2025720:hit:2639:3.12.0.6;Target=TRINITY_DN15853_c0_g3_i26 7290 7486 +;Gap=M197
scaffold5|size2025720	blastn	match_part	607625	607746	122	-	.	ID=scaffold5|size2025720:hsp:3681:3.12.0.6;Parent=scaffold5|size2025720:hit:2639:3.12.0.6;Target=TRINITY_DN15853_c0_g3_i26 7487 7608 +;Gap=M122
scaffold5|size2025720	blastn	match_part	606545	607554	1010	-	.	ID=scaffold5|size2025720:hsp:3682:3.12.0.6;Parent=scaffold5|size2025720:hit:2639:3.12.0.6;Target=TRINITY_DN15853_c0_g3_i26 7606 8615 +;Gap=M1010
scaffold5|size2025720	blastn	expressed_sequence_match	606545	616803	210	-	.	ID=scaffold5|size2025720:hit:2640:3.12.0.6;Name=TRINITY_DN15853_c0_g3_i3;score=210
scaffold5|size2025720	blastn	match_part	616594	616803	210	-	.	ID=scaffold5|size2025720:hsp:3683:3.12.0.6;Parent=scaffold5|size2025720:hit:2640:3.12.0.6;Target=TRINITY_DN15853_c0_g3_i3 1 210 +;Gap=M210
scaffold5|size2025720	blastn	match_part	613822	616473	2652	-	.	ID=scaffold5|size2025720:hsp:3684:3.12.0.6;Parent=scaffold5|size2025720:hit:2640:3.12.0.6;Target=TRINITY_DN15853_c0_g3_i3 211 2862 +;Gap=M2652
scaffold5|size2025720	blastn	match_part	611703	613717	2015	-	.	ID=scaffold5|size2025720:hsp:3685:3.12.0.6;Parent=scaffold5|size2025720:hit:2640:3.12.0.6;Target=TRINITY_DN15853_c0_g3_i3 2861 4875 +;Gap=M2015
scaffold5|size2025720	blastn	match_part	611247	611604	358	-	.	ID=scaffold5|size2025720:hsp:3686:3.12.0.6;Parent=scaffold5|size2025720:hit:2640:3.12.0.6;Target=TRINITY_DN15853_c0_g3_i3 4874 5231 +;Gap=M358
scaffold5|size2025720	blastn	match_part	610460	611006	547	-	.	ID=scaffold5|size2025720:hsp:3687:3.12.0.6;Parent=scaffold5|size2025720:hit:2640:3.12.0.6;Target=TRINITY_DN15853_c0_g3_i3 5259 5805 +;Gap=M547
scaffold5|size2025720	blastn	match_part	609844	610386	543	-	.	ID=scaffold5|size2025720:hsp:3688:3.12.0.6;Parent=scaffold5|size2025720:hit:2640:3.12.0.6;Target=TRINITY_DN15853_c0_g3_i3 5806 6348 +;Gap=M543
scaffold5|size2025720	blastn	match_part	609679	609771	93	-	.	ID=scaffold5|size2025720:hsp:3689:3.12.0.6;Parent=scaffold5|size2025720:hit:2640:3.12.0.6;Target=TRINITY_DN15853_c0_g3_i3 6348 6440 +;Gap=M93
scaffold5|size2025720	blastn	match_part	609518	609613	96	-	.	ID=scaffold5|size2025720:hsp:3690:3.12.0.6;Parent=scaffold5|size2025720:hit:2640:3.12.0.6;Target=TRINITY_DN15853_c0_g3_i3 6438 6533 +;Gap=M96
scaffold5|size2025720	blastn	match_part	608983	609444	462	-	.	ID=scaffold5|size2025720:hsp:3691:3.12.0.6;Parent=scaffold5|size2025720:hit:2640:3.12.0.6;Target=TRINITY_DN15853_c0_g3_i3 6530 6991 +;Gap=M462
scaffold5|size2025720	blastn	match_part	608833	608893	61	-	.	ID=scaffold5|size2025720:hsp:3692:3.12.0.6;Parent=scaffold5|size2025720:hit:2640:3.12.0.6;Target=TRINITY_DN15853_c0_g3_i3 6989 7049 +;Gap=M61
scaffold5|size2025720	blastn	match_part	608709	608759	51	-	.	ID=scaffold5|size2025720:hsp:3693:3.12.0.6;Parent=scaffold5|size2025720:hit:2640:3.12.0.6;Target=TRINITY_DN15853_c0_g3_i3 7048 7098 +;Gap=M51
scaffold5|size2025720	blastn	match_part	608340	608546	207	-	.	ID=scaffold5|size2025720:hsp:3694:3.12.0.6;Parent=scaffold5|size2025720:hit:2640:3.12.0.6;Target=TRINITY_DN15853_c0_g3_i3 7117 7323 +;Gap=M207
scaffold5|size2025720	blastn	match_part	607852	608273	422	-	.	ID=scaffold5|size2025720:hsp:3695:3.12.0.6;Parent=scaffold5|size2025720:hit:2640:3.12.0.6;Target=TRINITY_DN15853_c0_g3_i3 7321 7742 +;Gap=M422
scaffold5|size2025720	blastn	match_part	607625	607746	122	-	.	ID=scaffold5|size2025720:hsp:3696:3.12.0.6;Parent=scaffold5|size2025720:hit:2640:3.12.0.6;Target=TRINITY_DN15853_c0_g3_i3 7743 7864 +;Gap=M122
scaffold5|size2025720	blastn	match_part	607359	607554	196	-	.	ID=scaffold5|size2025720:hsp:3697:3.12.0.6;Parent=scaffold5|size2025720:hit:2640:3.12.0.6;Target=TRINITY_DN15853_c0_g3_i3 7862 8057 +;Gap=M196
scaffold5|size2025720	blastn	match_part	606545	607274	730	-	.	ID=scaffold5|size2025720:hsp:3698:3.12.0.6;Parent=scaffold5|size2025720:hit:2640:3.12.0.6;Target=TRINITY_DN15853_c0_g3_i3 8058 8787 +;Gap=M730
scaffold5|size2025720	blastn	expressed_sequence_match	606549	616824	231	-	.	ID=scaffold5|size2025720:hit:2641:3.12.0.6;Name=TRINITY_DN7404_c0_g1_i5;score=231
scaffold5|size2025720	blastn	match_part	616594	616824	231	-	.	ID=scaffold5|size2025720:hsp:3699:3.12.0.6;Parent=scaffold5|size2025720:hit:2641:3.12.0.6;Target=TRINITY_DN7404_c0_g1_i5 19 249 +;Gap=M231
scaffold5|size2025720	blastn	match_part	613822	616219	2398	-	.	ID=scaffold5|size2025720:hsp:3700:3.12.0.6;Parent=scaffold5|size2025720:hit:2641:3.12.0.6;Target=TRINITY_DN7404_c0_g1_i5 250 2647 +;Gap=M2398
scaffold5|size2025720	blastn	match_part	611703	613717	2015	-	.	ID=scaffold5|size2025720:hsp:3701:3.12.0.6;Parent=scaffold5|size2025720:hit:2641:3.12.0.6;Target=TRINITY_DN7404_c0_g1_i5 2646 4660 +;Gap=M2015
scaffold5|size2025720	blastn	match_part	611247	611604	358	-	.	ID=scaffold5|size2025720:hsp:3702:3.12.0.6;Parent=scaffold5|size2025720:hit:2641:3.12.0.6;Target=TRINITY_DN7404_c0_g1_i5 4659 5016 +;Gap=M358
scaffold5|size2025720	blastn	match_part	610460	611006	547	-	.	ID=scaffold5|size2025720:hsp:3703:3.12.0.6;Parent=scaffold5|size2025720:hit:2641:3.12.0.6;Target=TRINITY_DN7404_c0_g1_i5 5044 5590 +;Gap=M547
scaffold5|size2025720	blastn	match_part	609844	610386	543	-	.	ID=scaffold5|size2025720:hsp:3704:3.12.0.6;Parent=scaffold5|size2025720:hit:2641:3.12.0.6;Target=TRINITY_DN7404_c0_g1_i5 5591 6133 +;Gap=M543
scaffold5|size2025720	blastn	match_part	609679	609771	93	-	.	ID=scaffold5|size2025720:hsp:3705:3.12.0.6;Parent=scaffold5|size2025720:hit:2641:3.12.0.6;Target=TRINITY_DN7404_c0_g1_i5 6133 6225 +;Gap=M93
scaffold5|size2025720	blastn	match_part	609518	609613	96	-	.	ID=scaffold5|size2025720:hsp:3706:3.12.0.6;Parent=scaffold5|size2025720:hit:2641:3.12.0.6;Target=TRINITY_DN7404_c0_g1_i5 6223 6318 +;Gap=M96
scaffold5|size2025720	blastn	match_part	608983	609444	462	-	.	ID=scaffold5|size2025720:hsp:3707:3.12.0.6;Parent=scaffold5|size2025720:hit:2641:3.12.0.6;Target=TRINITY_DN7404_c0_g1_i5 6315 6776 +;Gap=M462
scaffold5|size2025720	blastn	match_part	608833	608893	61	-	.	ID=scaffold5|size2025720:hsp:3708:3.12.0.6;Parent=scaffold5|size2025720:hit:2641:3.12.0.6;Target=TRINITY_DN7404_c0_g1_i5 6774 6834 +;Gap=M61
scaffold5|size2025720	blastn	match_part	608709	608759	51	-	.	ID=scaffold5|size2025720:hsp:3709:3.12.0.6;Parent=scaffold5|size2025720:hit:2641:3.12.0.6;Target=TRINITY_DN7404_c0_g1_i5 6833 6883 +;Gap=M51
scaffold5|size2025720	blastn	match_part	608340	608546	207	-	.	ID=scaffold5|size2025720:hsp:3710:3.12.0.6;Parent=scaffold5|size2025720:hit:2641:3.12.0.6;Target=TRINITY_DN7404_c0_g1_i5 6902 7108 +;Gap=M207
scaffold5|size2025720	blastn	match_part	608114	608273	160	-	.	ID=scaffold5|size2025720:hsp:3711:3.12.0.6;Parent=scaffold5|size2025720:hit:2641:3.12.0.6;Target=TRINITY_DN7404_c0_g1_i5 7106 7265 +;Gap=M160
scaffold5|size2025720	blastn	match_part	607852	608048	197	-	.	ID=scaffold5|size2025720:hsp:3712:3.12.0.6;Parent=scaffold5|size2025720:hit:2641:3.12.0.6;Target=TRINITY_DN7404_c0_g1_i5 7261 7457 +;Gap=M197
scaffold5|size2025720	blastn	match_part	607359	607554	196	-	.	ID=scaffold5|size2025720:hsp:3713:3.12.0.6;Parent=scaffold5|size2025720:hit:2641:3.12.0.6;Target=TRINITY_DN7404_c0_g1_i5 7506 7701 +;Gap=M196
scaffold5|size2025720	blastn	match_part	606549	607274	726	-	.	ID=scaffold5|size2025720:hsp:3714:3.12.0.6;Parent=scaffold5|size2025720:hit:2641:3.12.0.6;Target=TRINITY_DN7404_c0_g1_i5 7702 8427 +;Gap=M726
scaffold5|size2025720	blastn	expressed_sequence_match	606545	616803	210	-	.	ID=scaffold5|size2025720:hit:2642:3.12.0.6;Name=TRINITY_DN15853_c0_g3_i20;score=210
scaffold5|size2025720	blastn	match_part	616594	616803	210	-	.	ID=scaffold5|size2025720:hsp:3715:3.12.0.6;Parent=scaffold5|size2025720:hit:2642:3.12.0.6;Target=TRINITY_DN15853_c0_g3_i20 1 210 +;Gap=M210
scaffold5|size2025720	blastn	match_part	613822	616219	2398	-	.	ID=scaffold5|size2025720:hsp:3716:3.12.0.6;Parent=scaffold5|size2025720:hit:2642:3.12.0.6;Target=TRINITY_DN15853_c0_g3_i20 211 2608 +;Gap=M2398
scaffold5|size2025720	blastn	match_part	611703	613717	2015	-	.	ID=scaffold5|size2025720:hsp:3717:3.12.0.6;Parent=scaffold5|size2025720:hit:2642:3.12.0.6;Target=TRINITY_DN15853_c0_g3_i20 2607 4621 +;Gap=M2015
scaffold5|size2025720	blastn	match_part	611247	611604	358	-	.	ID=scaffold5|size2025720:hsp:3718:3.12.0.6;Parent=scaffold5|size2025720:hit:2642:3.12.0.6;Target=TRINITY_DN15853_c0_g3_i20 4620 4977 +;Gap=M358
scaffold5|size2025720	blastn	match_part	610460	611006	547	-	.	ID=scaffold5|size2025720:hsp:3719:3.12.0.6;Parent=scaffold5|size2025720:hit:2642:3.12.0.6;Target=TRINITY_DN15853_c0_g3_i20 5005 5551 +;Gap=M547
scaffold5|size2025720	blastn	match_part	609844	610386	543	-	.	ID=scaffold5|size2025720:hsp:3720:3.12.0.6;Parent=scaffold5|size2025720:hit:2642:3.12.0.6;Target=TRINITY_DN15853_c0_g3_i20 5552 6094 +;Gap=M543
scaffold5|size2025720	blastn	match_part	609679	609771	93	-	.	ID=scaffold5|size2025720:hsp:3721:3.12.0.6;Parent=scaffold5|size2025720:hit:2642:3.12.0.6;Target=TRINITY_DN15853_c0_g3_i20 6094 6186 +;Gap=M93
scaffold5|size2025720	blastn	match_part	609518	609613	96	-	.	ID=scaffold5|size2025720:hsp:3722:3.12.0.6;Parent=scaffold5|size2025720:hit:2642:3.12.0.6;Target=TRINITY_DN15853_c0_g3_i20 6184 6279 +;Gap=M96
scaffold5|size2025720	blastn	match_part	608983	609444	462	-	.	ID=scaffold5|size2025720:hsp:3723:3.12.0.6;Parent=scaffold5|size2025720:hit:2642:3.12.0.6;Target=TRINITY_DN15853_c0_g3_i20 6276 6737 +;Gap=M462
scaffold5|size2025720	blastn	match_part	608833	608893	61	-	.	ID=scaffold5|size2025720:hsp:3724:3.12.0.6;Parent=scaffold5|size2025720:hit:2642:3.12.0.6;Target=TRINITY_DN15853_c0_g3_i20 6735 6795 +;Gap=M61
scaffold5|size2025720	blastn	match_part	608709	608759	51	-	.	ID=scaffold5|size2025720:hsp:3725:3.12.0.6;Parent=scaffold5|size2025720:hit:2642:3.12.0.6;Target=TRINITY_DN15853_c0_g3_i20 6794 6844 +;Gap=M51
scaffold5|size2025720	blastn	match_part	608340	608546	207	-	.	ID=scaffold5|size2025720:hsp:3726:3.12.0.6;Parent=scaffold5|size2025720:hit:2642:3.12.0.6;Target=TRINITY_DN15853_c0_g3_i20 6863 7069 +;Gap=M207
scaffold5|size2025720	blastn	match_part	607852	608273	422	-	.	ID=scaffold5|size2025720:hsp:3727:3.12.0.6;Parent=scaffold5|size2025720:hit:2642:3.12.0.6;Target=TRINITY_DN15853_c0_g3_i20 7067 7488 +;Gap=M422
scaffold5|size2025720	blastn	match_part	607454	607554	101	-	.	ID=scaffold5|size2025720:hsp:3728:3.12.0.6;Parent=scaffold5|size2025720:hit:2642:3.12.0.6;Target=TRINITY_DN15853_c0_g3_i20 7537 7637 +;Gap=M101
scaffold5|size2025720	blastn	match_part	606545	607274	730	-	.	ID=scaffold5|size2025720:hsp:3729:3.12.0.6;Parent=scaffold5|size2025720:hit:2642:3.12.0.6;Target=TRINITY_DN15853_c0_g3_i20 7659 8388 +;Gap=M730
scaffold5|size2025720	blastn	expressed_sequence_match	606545	616803	210	-	.	ID=scaffold5|size2025720:hit:2643:3.12.0.6;Name=TRINITY_DN15853_c0_g3_i12;score=210
scaffold5|size2025720	blastn	match_part	616594	616803	210	-	.	ID=scaffold5|size2025720:hsp:3730:3.12.0.6;Parent=scaffold5|size2025720:hit:2643:3.12.0.6;Target=TRINITY_DN15853_c0_g3_i12 1 210 +;Gap=M210
scaffold5|size2025720	blastn	match_part	613822	616473	2652	-	.	ID=scaffold5|size2025720:hsp:3731:3.12.0.6;Parent=scaffold5|size2025720:hit:2643:3.12.0.6;Target=TRINITY_DN15853_c0_g3_i12 211 2862 +;Gap=M2652
scaffold5|size2025720	blastn	match_part	611703	613717	2015	-	.	ID=scaffold5|size2025720:hsp:3732:3.12.0.6;Parent=scaffold5|size2025720:hit:2643:3.12.0.6;Target=TRINITY_DN15853_c0_g3_i12 2861 4875 +;Gap=M2015
scaffold5|size2025720	blastn	match_part	611247	611604	358	-	.	ID=scaffold5|size2025720:hsp:3733:3.12.0.6;Parent=scaffold5|size2025720:hit:2643:3.12.0.6;Target=TRINITY_DN15853_c0_g3_i12 4874 5231 +;Gap=M358
scaffold5|size2025720	blastn	match_part	610460	611006	547	-	.	ID=scaffold5|size2025720:hsp:3734:3.12.0.6;Parent=scaffold5|size2025720:hit:2643:3.12.0.6;Target=TRINITY_DN15853_c0_g3_i12 5259 5805 +;Gap=M547
scaffold5|size2025720	blastn	match_part	609844	610386	543	-	.	ID=scaffold5|size2025720:hsp:3735:3.12.0.6;Parent=scaffold5|size2025720:hit:2643:3.12.0.6;Target=TRINITY_DN15853_c0_g3_i12 5806 6348 +;Gap=M543
scaffold5|size2025720	blastn	match_part	609679	609771	93	-	.	ID=scaffold5|size2025720:hsp:3736:3.12.0.6;Parent=scaffold5|size2025720:hit:2643:3.12.0.6;Target=TRINITY_DN15853_c0_g3_i12 6348 6440 +;Gap=M93
scaffold5|size2025720	blastn	match_part	609518	609613	96	-	.	ID=scaffold5|size2025720:hsp:3737:3.12.0.6;Parent=scaffold5|size2025720:hit:2643:3.12.0.6;Target=TRINITY_DN15853_c0_g3_i12 6438 6533 +;Gap=M96
scaffold5|size2025720	blastn	match_part	608983	609444	462	-	.	ID=scaffold5|size2025720:hsp:3738:3.12.0.6;Parent=scaffold5|size2025720:hit:2643:3.12.0.6;Target=TRINITY_DN15853_c0_g3_i12 6530 6991 +;Gap=M462
scaffold5|size2025720	blastn	match_part	608833	608893	61	-	.	ID=scaffold5|size2025720:hsp:3739:3.12.0.6;Parent=scaffold5|size2025720:hit:2643:3.12.0.6;Target=TRINITY_DN15853_c0_g3_i12 6989 7049 +;Gap=M61
scaffold5|size2025720	blastn	match_part	608709	608759	51	-	.	ID=scaffold5|size2025720:hsp:3740:3.12.0.6;Parent=scaffold5|size2025720:hit:2643:3.12.0.6;Target=TRINITY_DN15853_c0_g3_i12 7048 7098 +;Gap=M51
scaffold5|size2025720	blastn	match_part	608340	608546	207	-	.	ID=scaffold5|size2025720:hsp:3741:3.12.0.6;Parent=scaffold5|size2025720:hit:2643:3.12.0.6;Target=TRINITY_DN15853_c0_g3_i12 7117 7323 +;Gap=M207
scaffold5|size2025720	blastn	match_part	607852	608273	422	-	.	ID=scaffold5|size2025720:hsp:3742:3.12.0.6;Parent=scaffold5|size2025720:hit:2643:3.12.0.6;Target=TRINITY_DN15853_c0_g3_i12 7321 7742 +;Gap=M422
scaffold5|size2025720	blastn	match_part	607454	607554	101	-	.	ID=scaffold5|size2025720:hsp:3743:3.12.0.6;Parent=scaffold5|size2025720:hit:2643:3.12.0.6;Target=TRINITY_DN15853_c0_g3_i12 7791 7891 +;Gap=M101
scaffold5|size2025720	blastn	match_part	606545	607274	730	-	.	ID=scaffold5|size2025720:hsp:3744:3.12.0.6;Parent=scaffold5|size2025720:hit:2643:3.12.0.6;Target=TRINITY_DN15853_c0_g3_i12 7913 8642 +;Gap=M730
scaffold5|size2025720	blastn	expressed_sequence_match	606545	616803	210	-	.	ID=scaffold5|size2025720:hit:2644:3.12.0.6;Name=TRINITY_DN15853_c0_g3_i33;score=210
scaffold5|size2025720	blastn	match_part	616594	616803	210	-	.	ID=scaffold5|size2025720:hsp:3745:3.12.0.6;Parent=scaffold5|size2025720:hit:2644:3.12.0.6;Target=TRINITY_DN15853_c0_g3_i33 1 210 +;Gap=M210
scaffold5|size2025720	blastn	match_part	613822	616473	2652	-	.	ID=scaffold5|size2025720:hsp:3746:3.12.0.6;Parent=scaffold5|size2025720:hit:2644:3.12.0.6;Target=TRINITY_DN15853_c0_g3_i33 211 2862 +;Gap=M2652
scaffold5|size2025720	blastn	match_part	611703	613717	2015	-	.	ID=scaffold5|size2025720:hsp:3747:3.12.0.6;Parent=scaffold5|size2025720:hit:2644:3.12.0.6;Target=TRINITY_DN15853_c0_g3_i33 2861 4875 +;Gap=M2015
scaffold5|size2025720	blastn	match_part	611247	611604	358	-	.	ID=scaffold5|size2025720:hsp:3748:3.12.0.6;Parent=scaffold5|size2025720:hit:2644:3.12.0.6;Target=TRINITY_DN15853_c0_g3_i33 4874 5231 +;Gap=M358
scaffold5|size2025720	blastn	match_part	610460	611006	547	-	.	ID=scaffold5|size2025720:hsp:3749:3.12.0.6;Parent=scaffold5|size2025720:hit:2644:3.12.0.6;Target=TRINITY_DN15853_c0_g3_i33 5259 5805 +;Gap=M547
scaffold5|size2025720	blastn	match_part	609844	610386	543	-	.	ID=scaffold5|size2025720:hsp:3750:3.12.0.6;Parent=scaffold5|size2025720:hit:2644:3.12.0.6;Target=TRINITY_DN15853_c0_g3_i33 5806 6348 +;Gap=M543
scaffold5|size2025720	blastn	match_part	609679	609771	93	-	.	ID=scaffold5|size2025720:hsp:3751:3.12.0.6;Parent=scaffold5|size2025720:hit:2644:3.12.0.6;Target=TRINITY_DN15853_c0_g3_i33 6348 6440 +;Gap=M93
scaffold5|size2025720	blastn	match_part	609518	609613	96	-	.	ID=scaffold5|size2025720:hsp:3752:3.12.0.6;Parent=scaffold5|size2025720:hit:2644:3.12.0.6;Target=TRINITY_DN15853_c0_g3_i33 6438 6533 +;Gap=M96
scaffold5|size2025720	blastn	match_part	608983	609444	462	-	.	ID=scaffold5|size2025720:hsp:3753:3.12.0.6;Parent=scaffold5|size2025720:hit:2644:3.12.0.6;Target=TRINITY_DN15853_c0_g3_i33 6530 6991 +;Gap=M462
scaffold5|size2025720	blastn	match_part	608833	608893	61	-	.	ID=scaffold5|size2025720:hsp:3754:3.12.0.6;Parent=scaffold5|size2025720:hit:2644:3.12.0.6;Target=TRINITY_DN15853_c0_g3_i33 6989 7049 +;Gap=M61
scaffold5|size2025720	blastn	match_part	608709	608759	51	-	.	ID=scaffold5|size2025720:hsp:3755:3.12.0.6;Parent=scaffold5|size2025720:hit:2644:3.12.0.6;Target=TRINITY_DN15853_c0_g3_i33 7048 7098 +;Gap=M51
scaffold5|size2025720	blastn	match_part	608340	608546	207	-	.	ID=scaffold5|size2025720:hsp:3756:3.12.0.6;Parent=scaffold5|size2025720:hit:2644:3.12.0.6;Target=TRINITY_DN15853_c0_g3_i33 7117 7323 +;Gap=M207
scaffold5|size2025720	blastn	match_part	608114	608273	160	-	.	ID=scaffold5|size2025720:hsp:3757:3.12.0.6;Parent=scaffold5|size2025720:hit:2644:3.12.0.6;Target=TRINITY_DN15853_c0_g3_i33 7321 7480 +;Gap=M160
scaffold5|size2025720	blastn	match_part	607852	608048	197	-	.	ID=scaffold5|size2025720:hsp:3758:3.12.0.6;Parent=scaffold5|size2025720:hit:2644:3.12.0.6;Target=TRINITY_DN15853_c0_g3_i33 7476 7672 +;Gap=M197
scaffold5|size2025720	blastn	match_part	607454	607554	101	-	.	ID=scaffold5|size2025720:hsp:3759:3.12.0.6;Parent=scaffold5|size2025720:hit:2644:3.12.0.6;Target=TRINITY_DN15853_c0_g3_i33 7721 7821 +;Gap=M101
scaffold5|size2025720	blastn	match_part	606545	607274	730	-	.	ID=scaffold5|size2025720:hsp:3760:3.12.0.6;Parent=scaffold5|size2025720:hit:2644:3.12.0.6;Target=TRINITY_DN15853_c0_g3_i33 7843 8572 +;Gap=M730
scaffold5|size2025720	blastn	expressed_sequence_match	607252	607841	217	-	.	ID=scaffold5|size2025720:hit:2645:3.12.0.6;Name=TRINITY_DN15853_c0_g3_i8;score=217
scaffold5|size2025720	blastn	match_part	607625	607841	217	-	.	ID=scaffold5|size2025720:hsp:3761:3.12.0.6;Parent=scaffold5|size2025720:hit:2645:3.12.0.6;Target=TRINITY_DN15853_c0_g3_i8 1 217 +;Gap=M217
scaffold5|size2025720	blastn	match_part	607252	607554	303	-	.	ID=scaffold5|size2025720:hsp:3762:3.12.0.6;Parent=scaffold5|size2025720:hit:2645:3.12.0.6;Target=TRINITY_DN15853_c0_g3_i8 215 517 +;Gap=M303
scaffold5|size2025720	blastn	expressed_sequence_match	606545	616803	210	-	.	ID=scaffold5|size2025720:hit:2646:3.12.0.6;Name=TRINITY_DN15853_c0_g3_i15;score=210
scaffold5|size2025720	blastn	match_part	616594	616803	210	-	.	ID=scaffold5|size2025720:hsp:3763:3.12.0.6;Parent=scaffold5|size2025720:hit:2646:3.12.0.6;Target=TRINITY_DN15853_c0_g3_i15 1 210 +;Gap=M210
scaffold5|size2025720	blastn	match_part	613822	616219	2398	-	.	ID=scaffold5|size2025720:hsp:3764:3.12.0.6;Parent=scaffold5|size2025720:hit:2646:3.12.0.6;Target=TRINITY_DN15853_c0_g3_i15 211 2608 +;Gap=M2398
scaffold5|size2025720	blastn	match_part	611703	613717	2015	-	.	ID=scaffold5|size2025720:hsp:3765:3.12.0.6;Parent=scaffold5|size2025720:hit:2646:3.12.0.6;Target=TRINITY_DN15853_c0_g3_i15 2607 4621 +;Gap=M2015
scaffold5|size2025720	blastn	match_part	611247	611604	358	-	.	ID=scaffold5|size2025720:hsp:3766:3.12.0.6;Parent=scaffold5|size2025720:hit:2646:3.12.0.6;Target=TRINITY_DN15853_c0_g3_i15 4620 4977 +;Gap=M358
scaffold5|size2025720	blastn	match_part	610460	611006	547	-	.	ID=scaffold5|size2025720:hsp:3767:3.12.0.6;Parent=scaffold5|size2025720:hit:2646:3.12.0.6;Target=TRINITY_DN15853_c0_g3_i15 5005 5551 +;Gap=M547
scaffold5|size2025720	blastn	match_part	609844	610386	543	-	.	ID=scaffold5|size2025720:hsp:3768:3.12.0.6;Parent=scaffold5|size2025720:hit:2646:3.12.0.6;Target=TRINITY_DN15853_c0_g3_i15 5552 6094 +;Gap=M543
scaffold5|size2025720	blastn	match_part	609679	609771	93	-	.	ID=scaffold5|size2025720:hsp:3769:3.12.0.6;Parent=scaffold5|size2025720:hit:2646:3.12.0.6;Target=TRINITY_DN15853_c0_g3_i15 6094 6186 +;Gap=M93
scaffold5|size2025720	blastn	match_part	609518	609613	96	-	.	ID=scaffold5|size2025720:hsp:3770:3.12.0.6;Parent=scaffold5|size2025720:hit:2646:3.12.0.6;Target=TRINITY_DN15853_c0_g3_i15 6184 6279 +;Gap=M96
scaffold5|size2025720	blastn	match_part	608983	609444	462	-	.	ID=scaffold5|size2025720:hsp:3771:3.12.0.6;Parent=scaffold5|size2025720:hit:2646:3.12.0.6;Target=TRINITY_DN15853_c0_g3_i15 6276 6737 +;Gap=M462
scaffold5|size2025720	blastn	match_part	608833	608893	61	-	.	ID=scaffold5|size2025720:hsp:3772:3.12.0.6;Parent=scaffold5|size2025720:hit:2646:3.12.0.6;Target=TRINITY_DN15853_c0_g3_i15 6735 6795 +;Gap=M61
scaffold5|size2025720	blastn	match_part	608709	608759	51	-	.	ID=scaffold5|size2025720:hsp:3773:3.12.0.6;Parent=scaffold5|size2025720:hit:2646:3.12.0.6;Target=TRINITY_DN15853_c0_g3_i15 6794 6844 +;Gap=M51
scaffold5|size2025720	blastn	match_part	608340	608546	207	-	.	ID=scaffold5|size2025720:hsp:3774:3.12.0.6;Parent=scaffold5|size2025720:hit:2646:3.12.0.6;Target=TRINITY_DN15853_c0_g3_i15 6863 7069 +;Gap=M207
scaffold5|size2025720	blastn	match_part	607852	608273	422	-	.	ID=scaffold5|size2025720:hsp:3775:3.12.0.6;Parent=scaffold5|size2025720:hit:2646:3.12.0.6;Target=TRINITY_DN15853_c0_g3_i15 7067 7488 +;Gap=M422
scaffold5|size2025720	blastn	match_part	607625	607746	122	-	.	ID=scaffold5|size2025720:hsp:3776:3.12.0.6;Parent=scaffold5|size2025720:hit:2646:3.12.0.6;Target=TRINITY_DN15853_c0_g3_i15 7489 7610 +;Gap=M122
scaffold5|size2025720	blastn	match_part	607454	607554	101	-	.	ID=scaffold5|size2025720:hsp:3777:3.12.0.6;Parent=scaffold5|size2025720:hit:2646:3.12.0.6;Target=TRINITY_DN15853_c0_g3_i15 7608 7708 +;Gap=M101
scaffold5|size2025720	blastn	match_part	606545	607274	730	-	.	ID=scaffold5|size2025720:hsp:3778:3.12.0.6;Parent=scaffold5|size2025720:hit:2646:3.12.0.6;Target=TRINITY_DN15853_c0_g3_i15 7730 8459 +;Gap=M730
scaffold5|size2025720	blastn	expressed_sequence_match	606545	616803	210	-	.	ID=scaffold5|size2025720:hit:2647:3.12.0.6;Name=TRINITY_DN15853_c0_g3_i29;score=210
scaffold5|size2025720	blastn	match_part	616594	616803	210	-	.	ID=scaffold5|size2025720:hsp:3779:3.12.0.6;Parent=scaffold5|size2025720:hit:2647:3.12.0.6;Target=TRINITY_DN15853_c0_g3_i29 1 210 +;Gap=M210
scaffold5|size2025720	blastn	match_part	613822	616473	2652	-	.	ID=scaffold5|size2025720:hsp:3780:3.12.0.6;Parent=scaffold5|size2025720:hit:2647:3.12.0.6;Target=TRINITY_DN15853_c0_g3_i29 211 2862 +;Gap=M2652
scaffold5|size2025720	blastn	match_part	611703	613717	2015	-	.	ID=scaffold5|size2025720:hsp:3781:3.12.0.6;Parent=scaffold5|size2025720:hit:2647:3.12.0.6;Target=TRINITY_DN15853_c0_g3_i29 2861 4875 +;Gap=M2015
scaffold5|size2025720	blastn	match_part	611247	611604	358	-	.	ID=scaffold5|size2025720:hsp:3782:3.12.0.6;Parent=scaffold5|size2025720:hit:2647:3.12.0.6;Target=TRINITY_DN15853_c0_g3_i29 4874 5231 +;Gap=M358
scaffold5|size2025720	blastn	match_part	610460	611006	547	-	.	ID=scaffold5|size2025720:hsp:3783:3.12.0.6;Parent=scaffold5|size2025720:hit:2647:3.12.0.6;Target=TRINITY_DN15853_c0_g3_i29 5259 5805 +;Gap=M547
scaffold5|size2025720	blastn	match_part	609844	610386	543	-	.	ID=scaffold5|size2025720:hsp:3784:3.12.0.6;Parent=scaffold5|size2025720:hit:2647:3.12.0.6;Target=TRINITY_DN15853_c0_g3_i29 5806 6348 +;Gap=M543
scaffold5|size2025720	blastn	match_part	609518	609771	254	-	.	ID=scaffold5|size2025720:hsp:3785:3.12.0.6;Parent=scaffold5|size2025720:hit:2647:3.12.0.6;Target=TRINITY_DN15853_c0_g3_i29 6348 6601 +;Gap=M254
scaffold5|size2025720	blastn	match_part	608983	609444	462	-	.	ID=scaffold5|size2025720:hsp:3786:3.12.0.6;Parent=scaffold5|size2025720:hit:2647:3.12.0.6;Target=TRINITY_DN15853_c0_g3_i29 6598 7059 +;Gap=M462
scaffold5|size2025720	blastn	match_part	608833	608893	61	-	.	ID=scaffold5|size2025720:hsp:3787:3.12.0.6;Parent=scaffold5|size2025720:hit:2647:3.12.0.6;Target=TRINITY_DN15853_c0_g3_i29 7057 7117 +;Gap=M61
scaffold5|size2025720	blastn	match_part	608709	608759	51	-	.	ID=scaffold5|size2025720:hsp:3788:3.12.0.6;Parent=scaffold5|size2025720:hit:2647:3.12.0.6;Target=TRINITY_DN15853_c0_g3_i29 7116 7166 +;Gap=M51
scaffold5|size2025720	blastn	match_part	608340	608546	207	-	.	ID=scaffold5|size2025720:hsp:3789:3.12.0.6;Parent=scaffold5|size2025720:hit:2647:3.12.0.6;Target=TRINITY_DN15853_c0_g3_i29 7185 7391 +;Gap=M207
scaffold5|size2025720	blastn	match_part	608114	608273	160	-	.	ID=scaffold5|size2025720:hsp:3790:3.12.0.6;Parent=scaffold5|size2025720:hit:2647:3.12.0.6;Target=TRINITY_DN15853_c0_g3_i29 7389 7548 +;Gap=M160
scaffold5|size2025720	blastn	match_part	607852	608048	197	-	.	ID=scaffold5|size2025720:hsp:3791:3.12.0.6;Parent=scaffold5|size2025720:hit:2647:3.12.0.6;Target=TRINITY_DN15853_c0_g3_i29 7544 7740 +;Gap=M197
scaffold5|size2025720	blastn	match_part	607625	607746	122	-	.	ID=scaffold5|size2025720:hsp:3792:3.12.0.6;Parent=scaffold5|size2025720:hit:2647:3.12.0.6;Target=TRINITY_DN15853_c0_g3_i29 7741 7862 +;Gap=M122
scaffold5|size2025720	blastn	match_part	607359	607554	196	-	.	ID=scaffold5|size2025720:hsp:3793:3.12.0.6;Parent=scaffold5|size2025720:hit:2647:3.12.0.6;Target=TRINITY_DN15853_c0_g3_i29 7860 8055 +;Gap=M196
scaffold5|size2025720	blastn	match_part	606545	607274	730	-	.	ID=scaffold5|size2025720:hsp:3794:3.12.0.6;Parent=scaffold5|size2025720:hit:2647:3.12.0.6;Target=TRINITY_DN15853_c0_g3_i29 8056 8785 +;Gap=M730
scaffold5|size2025720	blastn	expressed_sequence_match	606549	616824	231	-	.	ID=scaffold5|size2025720:hit:2648:3.12.0.6;Name=TRINITY_DN7404_c0_g1_i13;score=231
scaffold5|size2025720	blastn	match_part	616594	616824	231	-	.	ID=scaffold5|size2025720:hsp:3795:3.12.0.6;Parent=scaffold5|size2025720:hit:2648:3.12.0.6;Target=TRINITY_DN7404_c0_g1_i13 19 249 +;Gap=M231
scaffold5|size2025720	blastn	match_part	613822	616219	2398	-	.	ID=scaffold5|size2025720:hsp:3796:3.12.0.6;Parent=scaffold5|size2025720:hit:2648:3.12.0.6;Target=TRINITY_DN7404_c0_g1_i13 250 2647 +;Gap=M2398
scaffold5|size2025720	blastn	match_part	611703	613717	2015	-	.	ID=scaffold5|size2025720:hsp:3797:3.12.0.6;Parent=scaffold5|size2025720:hit:2648:3.12.0.6;Target=TRINITY_DN7404_c0_g1_i13 2646 4660 +;Gap=M2015
scaffold5|size2025720	blastn	match_part	611247	611604	358	-	.	ID=scaffold5|size2025720:hsp:3798:3.12.0.6;Parent=scaffold5|size2025720:hit:2648:3.12.0.6;Target=TRINITY_DN7404_c0_g1_i13 4659 5016 +;Gap=M358
scaffold5|size2025720	blastn	match_part	610460	611006	547	-	.	ID=scaffold5|size2025720:hsp:3799:3.12.0.6;Parent=scaffold5|size2025720:hit:2648:3.12.0.6;Target=TRINITY_DN7404_c0_g1_i13 5044 5590 +;Gap=M547
scaffold5|size2025720	blastn	match_part	609844	610386	543	-	.	ID=scaffold5|size2025720:hsp:3800:3.12.0.6;Parent=scaffold5|size2025720:hit:2648:3.12.0.6;Target=TRINITY_DN7404_c0_g1_i13 5591 6133 +;Gap=M543
scaffold5|size2025720	blastn	match_part	609679	609771	93	-	.	ID=scaffold5|size2025720:hsp:3801:3.12.0.6;Parent=scaffold5|size2025720:hit:2648:3.12.0.6;Target=TRINITY_DN7404_c0_g1_i13 6133 6225 +;Gap=M93
scaffold5|size2025720	blastn	match_part	609518	609613	96	-	.	ID=scaffold5|size2025720:hsp:3802:3.12.0.6;Parent=scaffold5|size2025720:hit:2648:3.12.0.6;Target=TRINITY_DN7404_c0_g1_i13 6223 6318 +;Gap=M96
scaffold5|size2025720	blastn	match_part	608983	609444	462	-	.	ID=scaffold5|size2025720:hsp:3803:3.12.0.6;Parent=scaffold5|size2025720:hit:2648:3.12.0.6;Target=TRINITY_DN7404_c0_g1_i13 6315 6776 +;Gap=M462
scaffold5|size2025720	blastn	match_part	608833	608893	61	-	.	ID=scaffold5|size2025720:hsp:3804:3.12.0.6;Parent=scaffold5|size2025720:hit:2648:3.12.0.6;Target=TRINITY_DN7404_c0_g1_i13 6774 6834 +;Gap=M61
scaffold5|size2025720	blastn	match_part	608709	608759	51	-	.	ID=scaffold5|size2025720:hsp:3805:3.12.0.6;Parent=scaffold5|size2025720:hit:2648:3.12.0.6;Target=TRINITY_DN7404_c0_g1_i13 6833 6883 +;Gap=M51
scaffold5|size2025720	blastn	match_part	608340	608546	207	-	.	ID=scaffold5|size2025720:hsp:3806:3.12.0.6;Parent=scaffold5|size2025720:hit:2648:3.12.0.6;Target=TRINITY_DN7404_c0_g1_i13 6902 7108 +;Gap=M207
scaffold5|size2025720	blastn	match_part	608114	608273	160	-	.	ID=scaffold5|size2025720:hsp:3807:3.12.0.6;Parent=scaffold5|size2025720:hit:2648:3.12.0.6;Target=TRINITY_DN7404_c0_g1_i13 7106 7265 +;Gap=M160
scaffold5|size2025720	blastn	match_part	607852	608048	197	-	.	ID=scaffold5|size2025720:hsp:3808:3.12.0.6;Parent=scaffold5|size2025720:hit:2648:3.12.0.6;Target=TRINITY_DN7404_c0_g1_i13 7261 7457 +;Gap=M197
scaffold5|size2025720	blastn	match_part	606549	607554	1006	-	.	ID=scaffold5|size2025720:hsp:3809:3.12.0.6;Parent=scaffold5|size2025720:hit:2648:3.12.0.6;Target=TRINITY_DN7404_c0_g1_i13 7506 8511 +;Gap=M1006
scaffold5|size2025720	blastn	expressed_sequence_match	609679	616824	231	-	.	ID=scaffold5|size2025720:hit:2649:3.12.0.6;Name=TRINITY_DN7404_c0_g1_i14;score=231
scaffold5|size2025720	blastn	match_part	616594	616824	231	-	.	ID=scaffold5|size2025720:hsp:3810:3.12.0.6;Parent=scaffold5|size2025720:hit:2649:3.12.0.6;Target=TRINITY_DN7404_c0_g1_i14 19 249 +;Gap=M231
scaffold5|size2025720	blastn	match_part	613822	616219	2398	-	.	ID=scaffold5|size2025720:hsp:3811:3.12.0.6;Parent=scaffold5|size2025720:hit:2649:3.12.0.6;Target=TRINITY_DN7404_c0_g1_i14 250 2647 +;Gap=M2398
scaffold5|size2025720	blastn	match_part	611703	613717	2015	-	.	ID=scaffold5|size2025720:hsp:3812:3.12.0.6;Parent=scaffold5|size2025720:hit:2649:3.12.0.6;Target=TRINITY_DN7404_c0_g1_i14 2646 4660 +;Gap=M2015
scaffold5|size2025720	blastn	match_part	611247	611604	358	-	.	ID=scaffold5|size2025720:hsp:3813:3.12.0.6;Parent=scaffold5|size2025720:hit:2649:3.12.0.6;Target=TRINITY_DN7404_c0_g1_i14 4659 5016 +;Gap=M358
scaffold5|size2025720	blastn	match_part	610460	611006	547	-	.	ID=scaffold5|size2025720:hsp:3814:3.12.0.6;Parent=scaffold5|size2025720:hit:2649:3.12.0.6;Target=TRINITY_DN7404_c0_g1_i14 5044 5590 +;Gap=M547
scaffold5|size2025720	blastn	match_part	609679	610386	708	-	.	ID=scaffold5|size2025720:hsp:3815:3.12.0.6;Parent=scaffold5|size2025720:hit:2649:3.12.0.6;Target=TRINITY_DN7404_c0_g1_i14 5591 6298 +;Gap=M708
scaffold5|size2025720	blastn	expressed_sequence_match	608114	616803	210	-	.	ID=scaffold5|size2025720:hit:2650:3.12.0.6;Name=TRINITY_DN15853_c0_g3_i4;score=210
scaffold5|size2025720	blastn	match_part	616594	616803	210	-	.	ID=scaffold5|size2025720:hsp:3816:3.12.0.6;Parent=scaffold5|size2025720:hit:2650:3.12.0.6;Target=TRINITY_DN15853_c0_g3_i4 1 210 +;Gap=M210
scaffold5|size2025720	blastn	match_part	613822	616219	2398	-	.	ID=scaffold5|size2025720:hsp:3817:3.12.0.6;Parent=scaffold5|size2025720:hit:2650:3.12.0.6;Target=TRINITY_DN15853_c0_g3_i4 211 2608 +;Gap=M2398
scaffold5|size2025720	blastn	match_part	611703	613717	2015	-	.	ID=scaffold5|size2025720:hsp:3818:3.12.0.6;Parent=scaffold5|size2025720:hit:2650:3.12.0.6;Target=TRINITY_DN15853_c0_g3_i4 2607 4621 +;Gap=M2015
scaffold5|size2025720	blastn	match_part	611247	611604	358	-	.	ID=scaffold5|size2025720:hsp:3819:3.12.0.6;Parent=scaffold5|size2025720:hit:2650:3.12.0.6;Target=TRINITY_DN15853_c0_g3_i4 4620 4977 +;Gap=M358
scaffold5|size2025720	blastn	match_part	610460	611006	547	-	.	ID=scaffold5|size2025720:hsp:3820:3.12.0.6;Parent=scaffold5|size2025720:hit:2650:3.12.0.6;Target=TRINITY_DN15853_c0_g3_i4 5005 5551 +;Gap=M547
scaffold5|size2025720	blastn	match_part	609844	610386	543	-	.	ID=scaffold5|size2025720:hsp:3821:3.12.0.6;Parent=scaffold5|size2025720:hit:2650:3.12.0.6;Target=TRINITY_DN15853_c0_g3_i4 5552 6094 +;Gap=M543
scaffold5|size2025720	blastn	match_part	609679	609771	93	-	.	ID=scaffold5|size2025720:hsp:3822:3.12.0.6;Parent=scaffold5|size2025720:hit:2650:3.12.0.6;Target=TRINITY_DN15853_c0_g3_i4 6094 6186 +;Gap=M93
scaffold5|size2025720	blastn	match_part	609518	609613	96	-	.	ID=scaffold5|size2025720:hsp:3823:3.12.0.6;Parent=scaffold5|size2025720:hit:2650:3.12.0.6;Target=TRINITY_DN15853_c0_g3_i4 6184 6279 +;Gap=M96
scaffold5|size2025720	blastn	match_part	608983	609444	462	-	.	ID=scaffold5|size2025720:hsp:3824:3.12.0.6;Parent=scaffold5|size2025720:hit:2650:3.12.0.6;Target=TRINITY_DN15853_c0_g3_i4 6276 6737 +;Gap=M462
scaffold5|size2025720	blastn	match_part	608833	608893	61	-	.	ID=scaffold5|size2025720:hsp:3825:3.12.0.6;Parent=scaffold5|size2025720:hit:2650:3.12.0.6;Target=TRINITY_DN15853_c0_g3_i4 6735 6795 +;Gap=M61
scaffold5|size2025720	blastn	match_part	608709	608759	51	-	.	ID=scaffold5|size2025720:hsp:3826:3.12.0.6;Parent=scaffold5|size2025720:hit:2650:3.12.0.6;Target=TRINITY_DN15853_c0_g3_i4 6794 6844 +;Gap=M51
scaffold5|size2025720	blastn	match_part	608340	608641	302	-	.	ID=scaffold5|size2025720:hsp:3827:3.12.0.6;Parent=scaffold5|size2025720:hit:2650:3.12.0.6;Target=TRINITY_DN15853_c0_g3_i4 6843 7144 +;Gap=M302
scaffold5|size2025720	blastn	match_part	608114	608273	160	-	.	ID=scaffold5|size2025720:hsp:3828:3.12.0.6;Parent=scaffold5|size2025720:hit:2650:3.12.0.6;Target=TRINITY_DN15853_c0_g3_i4 7142 7301 +;Gap=M160
scaffold5|size2025720	blastn	expressed_sequence_match	608510	608730	215	-	.	ID=scaffold5|size2025720:hit:2651:3.12.0.6;Name=TRINITY_DN12171_c0_g1_i1;score=215
scaffold5|size2025720	blastn	match_part	608510	608730	215	-	.	ID=scaffold5|size2025720:hsp:3829:3.12.0.6;Parent=scaffold5|size2025720:hit:2651:3.12.0.6;Target=TRINITY_DN12171_c0_g1_i1 1 221 +;Gap=M221
scaffold5|size2025720	blastn	expressed_sequence_match	606549	616824	231	-	.	ID=scaffold5|size2025720:hit:2652:3.12.0.6;Name=TRINITY_DN7404_c0_g1_i9;score=231
scaffold5|size2025720	blastn	match_part	616594	616824	231	-	.	ID=scaffold5|size2025720:hsp:3830:3.12.0.6;Parent=scaffold5|size2025720:hit:2652:3.12.0.6;Target=TRINITY_DN7404_c0_g1_i9 19 249 +;Gap=M231
scaffold5|size2025720	blastn	match_part	613822	616219	2398	-	.	ID=scaffold5|size2025720:hsp:3831:3.12.0.6;Parent=scaffold5|size2025720:hit:2652:3.12.0.6;Target=TRINITY_DN7404_c0_g1_i9 250 2647 +;Gap=M2398
scaffold5|size2025720	blastn	match_part	611703	613717	2015	-	.	ID=scaffold5|size2025720:hsp:3832:3.12.0.6;Parent=scaffold5|size2025720:hit:2652:3.12.0.6;Target=TRINITY_DN7404_c0_g1_i9 2646 4660 +;Gap=M2015
scaffold5|size2025720	blastn	match_part	611247	611604	358	-	.	ID=scaffold5|size2025720:hsp:3833:3.12.0.6;Parent=scaffold5|size2025720:hit:2652:3.12.0.6;Target=TRINITY_DN7404_c0_g1_i9 4659 5016 +;Gap=M358
scaffold5|size2025720	blastn	match_part	610460	611006	547	-	.	ID=scaffold5|size2025720:hsp:3834:3.12.0.6;Parent=scaffold5|size2025720:hit:2652:3.12.0.6;Target=TRINITY_DN7404_c0_g1_i9 5044 5590 +;Gap=M547
scaffold5|size2025720	blastn	match_part	609844	610386	543	-	.	ID=scaffold5|size2025720:hsp:3835:3.12.0.6;Parent=scaffold5|size2025720:hit:2652:3.12.0.6;Target=TRINITY_DN7404_c0_g1_i9 5591 6133 +;Gap=M543
scaffold5|size2025720	blastn	match_part	609679	609771	93	-	.	ID=scaffold5|size2025720:hsp:3836:3.12.0.6;Parent=scaffold5|size2025720:hit:2652:3.12.0.6;Target=TRINITY_DN7404_c0_g1_i9 6133 6225 +;Gap=M93
scaffold5|size2025720	blastn	match_part	609518	609613	96	-	.	ID=scaffold5|size2025720:hsp:3837:3.12.0.6;Parent=scaffold5|size2025720:hit:2652:3.12.0.6;Target=TRINITY_DN7404_c0_g1_i9 6223 6318 +;Gap=M96
scaffold5|size2025720	blastn	match_part	608983	609444	462	-	.	ID=scaffold5|size2025720:hsp:3838:3.12.0.6;Parent=scaffold5|size2025720:hit:2652:3.12.0.6;Target=TRINITY_DN7404_c0_g1_i9 6315 6776 +;Gap=M462
scaffold5|size2025720	blastn	match_part	608833	608893	61	-	.	ID=scaffold5|size2025720:hsp:3839:3.12.0.6;Parent=scaffold5|size2025720:hit:2652:3.12.0.6;Target=TRINITY_DN7404_c0_g1_i9 6774 6834 +;Gap=M61
scaffold5|size2025720	blastn	match_part	608709	608759	51	-	.	ID=scaffold5|size2025720:hsp:3840:3.12.0.6;Parent=scaffold5|size2025720:hit:2652:3.12.0.6;Target=TRINITY_DN7404_c0_g1_i9 6833 6883 +;Gap=M51
scaffold5|size2025720	blastn	match_part	608340	608546	207	-	.	ID=scaffold5|size2025720:hsp:3841:3.12.0.6;Parent=scaffold5|size2025720:hit:2652:3.12.0.6;Target=TRINITY_DN7404_c0_g1_i9 6902 7108 +;Gap=M207
scaffold5|size2025720	blastn	match_part	608114	608273	160	-	.	ID=scaffold5|size2025720:hsp:3842:3.12.0.6;Parent=scaffold5|size2025720:hit:2652:3.12.0.6;Target=TRINITY_DN7404_c0_g1_i9 7106 7265 +;Gap=M160
scaffold5|size2025720	blastn	match_part	607852	608048	197	-	.	ID=scaffold5|size2025720:hsp:3843:3.12.0.6;Parent=scaffold5|size2025720:hit:2652:3.12.0.6;Target=TRINITY_DN7404_c0_g1_i9 7261 7457 +;Gap=M197
scaffold5|size2025720	blastn	match_part	607625	607746	122	-	.	ID=scaffold5|size2025720:hsp:3844:3.12.0.6;Parent=scaffold5|size2025720:hit:2652:3.12.0.6;Target=TRINITY_DN7404_c0_g1_i9 7458 7579 +;Gap=M122
scaffold5|size2025720	blastn	match_part	607454	607554	101	-	.	ID=scaffold5|size2025720:hsp:3845:3.12.0.6;Parent=scaffold5|size2025720:hit:2652:3.12.0.6;Target=TRINITY_DN7404_c0_g1_i9 7577 7677 +;Gap=M101
scaffold5|size2025720	blastn	match_part	606549	607274	726	-	.	ID=scaffold5|size2025720:hsp:3846:3.12.0.6;Parent=scaffold5|size2025720:hit:2652:3.12.0.6;Target=TRINITY_DN7404_c0_g1_i9 7699 8424 +;Gap=M726
scaffold5|size2025720	blastn	expressed_sequence_match	606545	616803	210	-	.	ID=scaffold5|size2025720:hit:2653:3.12.0.6;Name=TRINITY_DN15853_c0_g3_i2;score=210
scaffold5|size2025720	blastn	match_part	616594	616803	210	-	.	ID=scaffold5|size2025720:hsp:3847:3.12.0.6;Parent=scaffold5|size2025720:hit:2653:3.12.0.6;Target=TRINITY_DN15853_c0_g3_i2 1 210 +;Gap=M210
scaffold5|size2025720	blastn	match_part	613822	616473	2652	-	.	ID=scaffold5|size2025720:hsp:3848:3.12.0.6;Parent=scaffold5|size2025720:hit:2653:3.12.0.6;Target=TRINITY_DN15853_c0_g3_i2 211 2862 +;Gap=M2652
scaffold5|size2025720	blastn	match_part	611703	613717	2015	-	.	ID=scaffold5|size2025720:hsp:3849:3.12.0.6;Parent=scaffold5|size2025720:hit:2653:3.12.0.6;Target=TRINITY_DN15853_c0_g3_i2 2861 4875 +;Gap=M2015
scaffold5|size2025720	blastn	match_part	611247	611604	358	-	.	ID=scaffold5|size2025720:hsp:3850:3.12.0.6;Parent=scaffold5|size2025720:hit:2653:3.12.0.6;Target=TRINITY_DN15853_c0_g3_i2 4874 5231 +;Gap=M358
scaffold5|size2025720	blastn	match_part	610460	611006	547	-	.	ID=scaffold5|size2025720:hsp:3851:3.12.0.6;Parent=scaffold5|size2025720:hit:2653:3.12.0.6;Target=TRINITY_DN15853_c0_g3_i2 5259 5805 +;Gap=M547
scaffold5|size2025720	blastn	match_part	609844	610386	543	-	.	ID=scaffold5|size2025720:hsp:3852:3.12.0.6;Parent=scaffold5|size2025720:hit:2653:3.12.0.6;Target=TRINITY_DN15853_c0_g3_i2 5806 6348 +;Gap=M543
scaffold5|size2025720	blastn	match_part	609679	609771	93	-	.	ID=scaffold5|size2025720:hsp:3853:3.12.0.6;Parent=scaffold5|size2025720:hit:2653:3.12.0.6;Target=TRINITY_DN15853_c0_g3_i2 6348 6440 +;Gap=M93
scaffold5|size2025720	blastn	match_part	609518	609613	96	-	.	ID=scaffold5|size2025720:hsp:3854:3.12.0.6;Parent=scaffold5|size2025720:hit:2653:3.12.0.6;Target=TRINITY_DN15853_c0_g3_i2 6438 6533 +;Gap=M96
scaffold5|size2025720	blastn	match_part	608983	609444	462	-	.	ID=scaffold5|size2025720:hsp:3855:3.12.0.6;Parent=scaffold5|size2025720:hit:2653:3.12.0.6;Target=TRINITY_DN15853_c0_g3_i2 6530 6991 +;Gap=M462
scaffold5|size2025720	blastn	match_part	608833	608893	61	-	.	ID=scaffold5|size2025720:hsp:3856:3.12.0.6;Parent=scaffold5|size2025720:hit:2653:3.12.0.6;Target=TRINITY_DN15853_c0_g3_i2 6989 7049 +;Gap=M61
scaffold5|size2025720	blastn	match_part	608709	608759	51	-	.	ID=scaffold5|size2025720:hsp:3857:3.12.0.6;Parent=scaffold5|size2025720:hit:2653:3.12.0.6;Target=TRINITY_DN15853_c0_g3_i2 7048 7098 +;Gap=M51
scaffold5|size2025720	blastn	match_part	608340	608546	207	-	.	ID=scaffold5|size2025720:hsp:3858:3.12.0.6;Parent=scaffold5|size2025720:hit:2653:3.12.0.6;Target=TRINITY_DN15853_c0_g3_i2 7117 7323 +;Gap=M207
scaffold5|size2025720	blastn	match_part	608114	608273	160	-	.	ID=scaffold5|size2025720:hsp:3859:3.12.0.6;Parent=scaffold5|size2025720:hit:2653:3.12.0.6;Target=TRINITY_DN15853_c0_g3_i2 7321 7480 +;Gap=M160
scaffold5|size2025720	blastn	match_part	607852	608048	197	-	.	ID=scaffold5|size2025720:hsp:3860:3.12.0.6;Parent=scaffold5|size2025720:hit:2653:3.12.0.6;Target=TRINITY_DN15853_c0_g3_i2 7476 7672 +;Gap=M197
scaffold5|size2025720	blastn	match_part	607625	607746	122	-	.	ID=scaffold5|size2025720:hsp:3861:3.12.0.6;Parent=scaffold5|size2025720:hit:2653:3.12.0.6;Target=TRINITY_DN15853_c0_g3_i2 7673 7794 +;Gap=M122
scaffold5|size2025720	blastn	match_part	607359	607554	196	-	.	ID=scaffold5|size2025720:hsp:3862:3.12.0.6;Parent=scaffold5|size2025720:hit:2653:3.12.0.6;Target=TRINITY_DN15853_c0_g3_i2 7792 7987 +;Gap=M196
scaffold5|size2025720	blastn	match_part	606545	607274	730	-	.	ID=scaffold5|size2025720:hsp:3863:3.12.0.6;Parent=scaffold5|size2025720:hit:2653:3.12.0.6;Target=TRINITY_DN15853_c0_g3_i2 7988 8717 +;Gap=M730
scaffold5|size2025720	blastn	expressed_sequence_match	606545	616803	210	-	.	ID=scaffold5|size2025720:hit:2654:3.12.0.6;Name=TRINITY_DN15853_c0_g3_i30;score=210
scaffold5|size2025720	blastn	match_part	616594	616803	210	-	.	ID=scaffold5|size2025720:hsp:3864:3.12.0.6;Parent=scaffold5|size2025720:hit:2654:3.12.0.6;Target=TRINITY_DN15853_c0_g3_i30 1 210 +;Gap=M210
scaffold5|size2025720	blastn	match_part	613822	616219	2398	-	.	ID=scaffold5|size2025720:hsp:3865:3.12.0.6;Parent=scaffold5|size2025720:hit:2654:3.12.0.6;Target=TRINITY_DN15853_c0_g3_i30 211 2608 +;Gap=M2398
scaffold5|size2025720	blastn	match_part	611703	613717	2015	-	.	ID=scaffold5|size2025720:hsp:3866:3.12.0.6;Parent=scaffold5|size2025720:hit:2654:3.12.0.6;Target=TRINITY_DN15853_c0_g3_i30 2607 4621 +;Gap=M2015
scaffold5|size2025720	blastn	match_part	611247	611604	358	-	.	ID=scaffold5|size2025720:hsp:3867:3.12.0.6;Parent=scaffold5|size2025720:hit:2654:3.12.0.6;Target=TRINITY_DN15853_c0_g3_i30 4620 4977 +;Gap=M358
scaffold5|size2025720	blastn	match_part	610460	611006	547	-	.	ID=scaffold5|size2025720:hsp:3868:3.12.0.6;Parent=scaffold5|size2025720:hit:2654:3.12.0.6;Target=TRINITY_DN15853_c0_g3_i30 5005 5551 +;Gap=M547
scaffold5|size2025720	blastn	match_part	609844	610386	543	-	.	ID=scaffold5|size2025720:hsp:3869:3.12.0.6;Parent=scaffold5|size2025720:hit:2654:3.12.0.6;Target=TRINITY_DN15853_c0_g3_i30 5552 6094 +;Gap=M543
scaffold5|size2025720	blastn	match_part	609518	609771	254	-	.	ID=scaffold5|size2025720:hsp:3870:3.12.0.6;Parent=scaffold5|size2025720:hit:2654:3.12.0.6;Target=TRINITY_DN15853_c0_g3_i30 6094 6347 +;Gap=M254
scaffold5|size2025720	blastn	match_part	608983	609444	462	-	.	ID=scaffold5|size2025720:hsp:3871:3.12.0.6;Parent=scaffold5|size2025720:hit:2654:3.12.0.6;Target=TRINITY_DN15853_c0_g3_i30 6344 6805 +;Gap=M462
scaffold5|size2025720	blastn	match_part	608833	608893	61	-	.	ID=scaffold5|size2025720:hsp:3872:3.12.0.6;Parent=scaffold5|size2025720:hit:2654:3.12.0.6;Target=TRINITY_DN15853_c0_g3_i30 6803 6863 +;Gap=M61
scaffold5|size2025720	blastn	match_part	608709	608759	51	-	.	ID=scaffold5|size2025720:hsp:3873:3.12.0.6;Parent=scaffold5|size2025720:hit:2654:3.12.0.6;Target=TRINITY_DN15853_c0_g3_i30 6862 6912 +;Gap=M51
scaffold5|size2025720	blastn	match_part	608340	608546	207	-	.	ID=scaffold5|size2025720:hsp:3874:3.12.0.6;Parent=scaffold5|size2025720:hit:2654:3.12.0.6;Target=TRINITY_DN15853_c0_g3_i30 6931 7137 +;Gap=M207
scaffold5|size2025720	blastn	match_part	607852	608273	422	-	.	ID=scaffold5|size2025720:hsp:3875:3.12.0.6;Parent=scaffold5|size2025720:hit:2654:3.12.0.6;Target=TRINITY_DN15853_c0_g3_i30 7135 7556 +;Gap=M422
scaffold5|size2025720	blastn	match_part	607454	607554	101	-	.	ID=scaffold5|size2025720:hsp:3876:3.12.0.6;Parent=scaffold5|size2025720:hit:2654:3.12.0.6;Target=TRINITY_DN15853_c0_g3_i30 7605 7705 +;Gap=M101
scaffold5|size2025720	blastn	match_part	606545	607274	730	-	.	ID=scaffold5|size2025720:hsp:3877:3.12.0.6;Parent=scaffold5|size2025720:hit:2654:3.12.0.6;Target=TRINITY_DN15853_c0_g3_i30 7727 8456 +;Gap=M730
scaffold5|size2025720	blastn	expressed_sequence_match	606545	616803	210	-	.	ID=scaffold5|size2025720:hit:2655:3.12.0.6;Name=TRINITY_DN15853_c0_g3_i24;score=210
scaffold5|size2025720	blastn	match_part	616594	616803	210	-	.	ID=scaffold5|size2025720:hsp:3878:3.12.0.6;Parent=scaffold5|size2025720:hit:2655:3.12.0.6;Target=TRINITY_DN15853_c0_g3_i24 1 210 +;Gap=M210
scaffold5|size2025720	blastn	match_part	613822	616473	2652	-	.	ID=scaffold5|size2025720:hsp:3879:3.12.0.6;Parent=scaffold5|size2025720:hit:2655:3.12.0.6;Target=TRINITY_DN15853_c0_g3_i24 211 2862 +;Gap=M2652
scaffold5|size2025720	blastn	match_part	611703	613717	2015	-	.	ID=scaffold5|size2025720:hsp:3880:3.12.0.6;Parent=scaffold5|size2025720:hit:2655:3.12.0.6;Target=TRINITY_DN15853_c0_g3_i24 2861 4875 +;Gap=M2015
scaffold5|size2025720	blastn	match_part	611247	611604	358	-	.	ID=scaffold5|size2025720:hsp:3881:3.12.0.6;Parent=scaffold5|size2025720:hit:2655:3.12.0.6;Target=TRINITY_DN15853_c0_g3_i24 4874 5231 +;Gap=M358
scaffold5|size2025720	blastn	match_part	610460	611006	547	-	.	ID=scaffold5|size2025720:hsp:3882:3.12.0.6;Parent=scaffold5|size2025720:hit:2655:3.12.0.6;Target=TRINITY_DN15853_c0_g3_i24 5259 5805 +;Gap=M547
scaffold5|size2025720	blastn	match_part	609844	610386	543	-	.	ID=scaffold5|size2025720:hsp:3883:3.12.0.6;Parent=scaffold5|size2025720:hit:2655:3.12.0.6;Target=TRINITY_DN15853_c0_g3_i24 5806 6348 +;Gap=M543
scaffold5|size2025720	blastn	match_part	609679	609771	93	-	.	ID=scaffold5|size2025720:hsp:3884:3.12.0.6;Parent=scaffold5|size2025720:hit:2655:3.12.0.6;Target=TRINITY_DN15853_c0_g3_i24 6348 6440 +;Gap=M93
scaffold5|size2025720	blastn	match_part	609518	609613	96	-	.	ID=scaffold5|size2025720:hsp:3885:3.12.0.6;Parent=scaffold5|size2025720:hit:2655:3.12.0.6;Target=TRINITY_DN15853_c0_g3_i24 6438 6533 +;Gap=M96
scaffold5|size2025720	blastn	match_part	608983	609444	462	-	.	ID=scaffold5|size2025720:hsp:3886:3.12.0.6;Parent=scaffold5|size2025720:hit:2655:3.12.0.6;Target=TRINITY_DN15853_c0_g3_i24 6530 6991 +;Gap=M462
scaffold5|size2025720	blastn	match_part	608833	608893	61	-	.	ID=scaffold5|size2025720:hsp:3887:3.12.0.6;Parent=scaffold5|size2025720:hit:2655:3.12.0.6;Target=TRINITY_DN15853_c0_g3_i24 6989 7049 +;Gap=M61
scaffold5|size2025720	blastn	match_part	608709	608759	51	-	.	ID=scaffold5|size2025720:hsp:3888:3.12.0.6;Parent=scaffold5|size2025720:hit:2655:3.12.0.6;Target=TRINITY_DN15853_c0_g3_i24 7048 7098 +;Gap=M51
scaffold5|size2025720	blastn	match_part	608340	608546	207	-	.	ID=scaffold5|size2025720:hsp:3889:3.12.0.6;Parent=scaffold5|size2025720:hit:2655:3.12.0.6;Target=TRINITY_DN15853_c0_g3_i24 7117 7323 +;Gap=M207
scaffold5|size2025720	blastn	match_part	608114	608273	160	-	.	ID=scaffold5|size2025720:hsp:3890:3.12.0.6;Parent=scaffold5|size2025720:hit:2655:3.12.0.6;Target=TRINITY_DN15853_c0_g3_i24 7321 7480 +;Gap=M160
scaffold5|size2025720	blastn	match_part	607852	608048	197	-	.	ID=scaffold5|size2025720:hsp:3891:3.12.0.6;Parent=scaffold5|size2025720:hit:2655:3.12.0.6;Target=TRINITY_DN15853_c0_g3_i24 7476 7672 +;Gap=M197
scaffold5|size2025720	blastn	match_part	607454	607554	101	-	.	ID=scaffold5|size2025720:hsp:3892:3.12.0.6;Parent=scaffold5|size2025720:hit:2655:3.12.0.6;Target=TRINITY_DN15853_c0_g3_i24 7721 7821 +;Gap=M101
scaffold5|size2025720	blastn	match_part	606545	607385	841	-	.	ID=scaffold5|size2025720:hsp:3893:3.12.0.6;Parent=scaffold5|size2025720:hit:2655:3.12.0.6;Target=TRINITY_DN15853_c0_g3_i24 7816 8656 +;Gap=M841
scaffold5|size2025720	blastn	expressed_sequence_match	606545	616803	210	-	.	ID=scaffold5|size2025720:hit:2656:3.12.0.6;Name=TRINITY_DN15853_c0_g3_i13;score=210
scaffold5|size2025720	blastn	match_part	616594	616803	210	-	.	ID=scaffold5|size2025720:hsp:3894:3.12.0.6;Parent=scaffold5|size2025720:hit:2656:3.12.0.6;Target=TRINITY_DN15853_c0_g3_i13 1 210 +;Gap=M210
scaffold5|size2025720	blastn	match_part	613822	616219	2398	-	.	ID=scaffold5|size2025720:hsp:3895:3.12.0.6;Parent=scaffold5|size2025720:hit:2656:3.12.0.6;Target=TRINITY_DN15853_c0_g3_i13 211 2608 +;Gap=M2398
scaffold5|size2025720	blastn	match_part	611703	613717	2015	-	.	ID=scaffold5|size2025720:hsp:3896:3.12.0.6;Parent=scaffold5|size2025720:hit:2656:3.12.0.6;Target=TRINITY_DN15853_c0_g3_i13 2607 4621 +;Gap=M2015
scaffold5|size2025720	blastn	match_part	611247	611604	358	-	.	ID=scaffold5|size2025720:hsp:3897:3.12.0.6;Parent=scaffold5|size2025720:hit:2656:3.12.0.6;Target=TRINITY_DN15853_c0_g3_i13 4620 4977 +;Gap=M358
scaffold5|size2025720	blastn	match_part	610460	611006	547	-	.	ID=scaffold5|size2025720:hsp:3898:3.12.0.6;Parent=scaffold5|size2025720:hit:2656:3.12.0.6;Target=TRINITY_DN15853_c0_g3_i13 5005 5551 +;Gap=M547
scaffold5|size2025720	blastn	match_part	609844	610386	543	-	.	ID=scaffold5|size2025720:hsp:3899:3.12.0.6;Parent=scaffold5|size2025720:hit:2656:3.12.0.6;Target=TRINITY_DN15853_c0_g3_i13 5552 6094 +;Gap=M543
scaffold5|size2025720	blastn	match_part	609518	609771	254	-	.	ID=scaffold5|size2025720:hsp:3900:3.12.0.6;Parent=scaffold5|size2025720:hit:2656:3.12.0.6;Target=TRINITY_DN15853_c0_g3_i13 6094 6347 +;Gap=M254
scaffold5|size2025720	blastn	match_part	608983	609444	462	-	.	ID=scaffold5|size2025720:hsp:3901:3.12.0.6;Parent=scaffold5|size2025720:hit:2656:3.12.0.6;Target=TRINITY_DN15853_c0_g3_i13 6344 6805 +;Gap=M462
scaffold5|size2025720	blastn	match_part	608833	608893	61	-	.	ID=scaffold5|size2025720:hsp:3902:3.12.0.6;Parent=scaffold5|size2025720:hit:2656:3.12.0.6;Target=TRINITY_DN15853_c0_g3_i13 6803 6863 +;Gap=M61
scaffold5|size2025720	blastn	match_part	608709	608759	51	-	.	ID=scaffold5|size2025720:hsp:3903:3.12.0.6;Parent=scaffold5|size2025720:hit:2656:3.12.0.6;Target=TRINITY_DN15853_c0_g3_i13 6862 6912 +;Gap=M51
scaffold5|size2025720	blastn	match_part	608340	608546	207	-	.	ID=scaffold5|size2025720:hsp:3904:3.12.0.6;Parent=scaffold5|size2025720:hit:2656:3.12.0.6;Target=TRINITY_DN15853_c0_g3_i13 6931 7137 +;Gap=M207
scaffold5|size2025720	blastn	match_part	607852	608273	422	-	.	ID=scaffold5|size2025720:hsp:3905:3.12.0.6;Parent=scaffold5|size2025720:hit:2656:3.12.0.6;Target=TRINITY_DN15853_c0_g3_i13 7135 7556 +;Gap=M422
scaffold5|size2025720	blastn	match_part	607625	607746	122	-	.	ID=scaffold5|size2025720:hsp:3906:3.12.0.6;Parent=scaffold5|size2025720:hit:2656:3.12.0.6;Target=TRINITY_DN15853_c0_g3_i13 7557 7678 +;Gap=M122
scaffold5|size2025720	blastn	match_part	607359	607554	196	-	.	ID=scaffold5|size2025720:hsp:3907:3.12.0.6;Parent=scaffold5|size2025720:hit:2656:3.12.0.6;Target=TRINITY_DN15853_c0_g3_i13 7676 7871 +;Gap=M196
scaffold5|size2025720	blastn	match_part	606545	607274	730	-	.	ID=scaffold5|size2025720:hsp:3908:3.12.0.6;Parent=scaffold5|size2025720:hit:2656:3.12.0.6;Target=TRINITY_DN15853_c0_g3_i13 7872 8601 +;Gap=M730
scaffold5|size2025720	blastn	expressed_sequence_match	606545	616803	210	-	.	ID=scaffold5|size2025720:hit:2657:3.12.0.6;Name=TRINITY_DN15853_c0_g3_i14;score=210
scaffold5|size2025720	blastn	match_part	616594	616803	210	-	.	ID=scaffold5|size2025720:hsp:3909:3.12.0.6;Parent=scaffold5|size2025720:hit:2657:3.12.0.6;Target=TRINITY_DN15853_c0_g3_i14 1 210 +;Gap=M210
scaffold5|size2025720	blastn	match_part	613822	616219	2398	-	.	ID=scaffold5|size2025720:hsp:3910:3.12.0.6;Parent=scaffold5|size2025720:hit:2657:3.12.0.6;Target=TRINITY_DN15853_c0_g3_i14 211 2608 +;Gap=M2398
scaffold5|size2025720	blastn	match_part	611703	613717	2015	-	.	ID=scaffold5|size2025720:hsp:3911:3.12.0.6;Parent=scaffold5|size2025720:hit:2657:3.12.0.6;Target=TRINITY_DN15853_c0_g3_i14 2607 4621 +;Gap=M2015
scaffold5|size2025720	blastn	match_part	611247	611604	358	-	.	ID=scaffold5|size2025720:hsp:3912:3.12.0.6;Parent=scaffold5|size2025720:hit:2657:3.12.0.6;Target=TRINITY_DN15853_c0_g3_i14 4620 4977 +;Gap=M358
scaffold5|size2025720	blastn	match_part	610460	611006	547	-	.	ID=scaffold5|size2025720:hsp:3913:3.12.0.6;Parent=scaffold5|size2025720:hit:2657:3.12.0.6;Target=TRINITY_DN15853_c0_g3_i14 5005 5551 +;Gap=M547
scaffold5|size2025720	blastn	match_part	609844	610386	543	-	.	ID=scaffold5|size2025720:hsp:3914:3.12.0.6;Parent=scaffold5|size2025720:hit:2657:3.12.0.6;Target=TRINITY_DN15853_c0_g3_i14 5552 6094 +;Gap=M543
scaffold5|size2025720	blastn	match_part	609679	609771	93	-	.	ID=scaffold5|size2025720:hsp:3915:3.12.0.6;Parent=scaffold5|size2025720:hit:2657:3.12.0.6;Target=TRINITY_DN15853_c0_g3_i14 6094 6186 +;Gap=M93
scaffold5|size2025720	blastn	match_part	609518	609613	96	-	.	ID=scaffold5|size2025720:hsp:3916:3.12.0.6;Parent=scaffold5|size2025720:hit:2657:3.12.0.6;Target=TRINITY_DN15853_c0_g3_i14 6184 6279 +;Gap=M96
scaffold5|size2025720	blastn	match_part	608983	609444	462	-	.	ID=scaffold5|size2025720:hsp:3917:3.12.0.6;Parent=scaffold5|size2025720:hit:2657:3.12.0.6;Target=TRINITY_DN15853_c0_g3_i14 6276 6737 +;Gap=M462
scaffold5|size2025720	blastn	match_part	608833	608893	61	-	.	ID=scaffold5|size2025720:hsp:3918:3.12.0.6;Parent=scaffold5|size2025720:hit:2657:3.12.0.6;Target=TRINITY_DN15853_c0_g3_i14 6735 6795 +;Gap=M61
scaffold5|size2025720	blastn	match_part	608709	608759	51	-	.	ID=scaffold5|size2025720:hsp:3919:3.12.0.6;Parent=scaffold5|size2025720:hit:2657:3.12.0.6;Target=TRINITY_DN15853_c0_g3_i14 6794 6844 +;Gap=M51
scaffold5|size2025720	blastn	match_part	608340	608546	207	-	.	ID=scaffold5|size2025720:hsp:3920:3.12.0.6;Parent=scaffold5|size2025720:hit:2657:3.12.0.6;Target=TRINITY_DN15853_c0_g3_i14 6863 7069 +;Gap=M207
scaffold5|size2025720	blastn	match_part	607852	608273	422	-	.	ID=scaffold5|size2025720:hsp:3921:3.12.0.6;Parent=scaffold5|size2025720:hit:2657:3.12.0.6;Target=TRINITY_DN15853_c0_g3_i14 7067 7488 +;Gap=M422
scaffold5|size2025720	blastn	match_part	607625	607746	122	-	.	ID=scaffold5|size2025720:hsp:3922:3.12.0.6;Parent=scaffold5|size2025720:hit:2657:3.12.0.6;Target=TRINITY_DN15853_c0_g3_i14 7489 7610 +;Gap=M122
scaffold5|size2025720	blastn	match_part	606545	607554	1010	-	.	ID=scaffold5|size2025720:hsp:3923:3.12.0.6;Parent=scaffold5|size2025720:hit:2657:3.12.0.6;Target=TRINITY_DN15853_c0_g3_i14 7608 8617 +;Gap=M1010
scaffold5|size2025720	blastn	expressed_sequence_match	606549	616824	231	-	.	ID=scaffold5|size2025720:hit:2658:3.12.0.6;Name=TRINITY_DN7404_c0_g1_i4;score=231
scaffold5|size2025720	blastn	match_part	616594	616824	231	-	.	ID=scaffold5|size2025720:hsp:3924:3.12.0.6;Parent=scaffold5|size2025720:hit:2658:3.12.0.6;Target=TRINITY_DN7404_c0_g1_i4 19 249 +;Gap=M231
scaffold5|size2025720	blastn	match_part	613822	616219	2398	-	.	ID=scaffold5|size2025720:hsp:3925:3.12.0.6;Parent=scaffold5|size2025720:hit:2658:3.12.0.6;Target=TRINITY_DN7404_c0_g1_i4 250 2647 +;Gap=M2398
scaffold5|size2025720	blastn	match_part	611703	613717	2015	-	.	ID=scaffold5|size2025720:hsp:3926:3.12.0.6;Parent=scaffold5|size2025720:hit:2658:3.12.0.6;Target=TRINITY_DN7404_c0_g1_i4 2646 4660 +;Gap=M2015
scaffold5|size2025720	blastn	match_part	611247	611604	358	-	.	ID=scaffold5|size2025720:hsp:3927:3.12.0.6;Parent=scaffold5|size2025720:hit:2658:3.12.0.6;Target=TRINITY_DN7404_c0_g1_i4 4659 5016 +;Gap=M358
scaffold5|size2025720	blastn	match_part	610460	611006	547	-	.	ID=scaffold5|size2025720:hsp:3928:3.12.0.6;Parent=scaffold5|size2025720:hit:2658:3.12.0.6;Target=TRINITY_DN7404_c0_g1_i4 5044 5590 +;Gap=M547
scaffold5|size2025720	blastn	match_part	609844	610386	543	-	.	ID=scaffold5|size2025720:hsp:3929:3.12.0.6;Parent=scaffold5|size2025720:hit:2658:3.12.0.6;Target=TRINITY_DN7404_c0_g1_i4 5591 6133 +;Gap=M543
scaffold5|size2025720	blastn	match_part	609679	609771	93	-	.	ID=scaffold5|size2025720:hsp:3930:3.12.0.6;Parent=scaffold5|size2025720:hit:2658:3.12.0.6;Target=TRINITY_DN7404_c0_g1_i4 6133 6225 +;Gap=M93
scaffold5|size2025720	blastn	match_part	609518	609613	96	-	.	ID=scaffold5|size2025720:hsp:3931:3.12.0.6;Parent=scaffold5|size2025720:hit:2658:3.12.0.6;Target=TRINITY_DN7404_c0_g1_i4 6223 6318 +;Gap=M96
scaffold5|size2025720	blastn	match_part	608983	609444	462	-	.	ID=scaffold5|size2025720:hsp:3932:3.12.0.6;Parent=scaffold5|size2025720:hit:2658:3.12.0.6;Target=TRINITY_DN7404_c0_g1_i4 6315 6776 +;Gap=M462
scaffold5|size2025720	blastn	match_part	608833	608893	61	-	.	ID=scaffold5|size2025720:hsp:3933:3.12.0.6;Parent=scaffold5|size2025720:hit:2658:3.12.0.6;Target=TRINITY_DN7404_c0_g1_i4 6774 6834 +;Gap=M61
scaffold5|size2025720	blastn	match_part	608709	608759	51	-	.	ID=scaffold5|size2025720:hsp:3934:3.12.0.6;Parent=scaffold5|size2025720:hit:2658:3.12.0.6;Target=TRINITY_DN7404_c0_g1_i4 6833 6883 +;Gap=M51
scaffold5|size2025720	blastn	match_part	608340	608546	207	-	.	ID=scaffold5|size2025720:hsp:3935:3.12.0.6;Parent=scaffold5|size2025720:hit:2658:3.12.0.6;Target=TRINITY_DN7404_c0_g1_i4 6902 7108 +;Gap=M207
scaffold5|size2025720	blastn	match_part	608114	608273	160	-	.	ID=scaffold5|size2025720:hsp:3936:3.12.0.6;Parent=scaffold5|size2025720:hit:2658:3.12.0.6;Target=TRINITY_DN7404_c0_g1_i4 7106 7265 +;Gap=M160
scaffold5|size2025720	blastn	match_part	607852	608048	197	-	.	ID=scaffold5|size2025720:hsp:3937:3.12.0.6;Parent=scaffold5|size2025720:hit:2658:3.12.0.6;Target=TRINITY_DN7404_c0_g1_i4 7261 7457 +;Gap=M197
scaffold5|size2025720	blastn	match_part	607625	607746	122	-	.	ID=scaffold5|size2025720:hsp:3938:3.12.0.6;Parent=scaffold5|size2025720:hit:2658:3.12.0.6;Target=TRINITY_DN7404_c0_g1_i4 7458 7579 +;Gap=M122
scaffold5|size2025720	blastn	match_part	606549	607554	1006	-	.	ID=scaffold5|size2025720:hsp:3939:3.12.0.6;Parent=scaffold5|size2025720:hit:2658:3.12.0.6;Target=TRINITY_DN7404_c0_g1_i4 7577 8582 +;Gap=M1006
scaffold5|size2025720	blastn	expressed_sequence_match	606545	616803	210	-	.	ID=scaffold5|size2025720:hit:2659:3.12.0.6;Name=TRINITY_DN15853_c0_g3_i11;score=210
scaffold5|size2025720	blastn	match_part	616594	616803	210	-	.	ID=scaffold5|size2025720:hsp:3940:3.12.0.6;Parent=scaffold5|size2025720:hit:2659:3.12.0.6;Target=TRINITY_DN15853_c0_g3_i11 1 210 +;Gap=M210
scaffold5|size2025720	blastn	match_part	613822	616473	2652	-	.	ID=scaffold5|size2025720:hsp:3941:3.12.0.6;Parent=scaffold5|size2025720:hit:2659:3.12.0.6;Target=TRINITY_DN15853_c0_g3_i11 211 2862 +;Gap=M2652
scaffold5|size2025720	blastn	match_part	611703	613717	2015	-	.	ID=scaffold5|size2025720:hsp:3942:3.12.0.6;Parent=scaffold5|size2025720:hit:2659:3.12.0.6;Target=TRINITY_DN15853_c0_g3_i11 2861 4875 +;Gap=M2015
scaffold5|size2025720	blastn	match_part	611247	611604	358	-	.	ID=scaffold5|size2025720:hsp:3943:3.12.0.6;Parent=scaffold5|size2025720:hit:2659:3.12.0.6;Target=TRINITY_DN15853_c0_g3_i11 4874 5231 +;Gap=M358
scaffold5|size2025720	blastn	match_part	610460	611006	547	-	.	ID=scaffold5|size2025720:hsp:3944:3.12.0.6;Parent=scaffold5|size2025720:hit:2659:3.12.0.6;Target=TRINITY_DN15853_c0_g3_i11 5259 5805 +;Gap=M547
scaffold5|size2025720	blastn	match_part	609844	610386	543	-	.	ID=scaffold5|size2025720:hsp:3945:3.12.0.6;Parent=scaffold5|size2025720:hit:2659:3.12.0.6;Target=TRINITY_DN15853_c0_g3_i11 5806 6348 +;Gap=M543
scaffold5|size2025720	blastn	match_part	609679	609771	93	-	.	ID=scaffold5|size2025720:hsp:3946:3.12.0.6;Parent=scaffold5|size2025720:hit:2659:3.12.0.6;Target=TRINITY_DN15853_c0_g3_i11 6348 6440 +;Gap=M93
scaffold5|size2025720	blastn	match_part	609518	609613	96	-	.	ID=scaffold5|size2025720:hsp:3947:3.12.0.6;Parent=scaffold5|size2025720:hit:2659:3.12.0.6;Target=TRINITY_DN15853_c0_g3_i11 6438 6533 +;Gap=M96
scaffold5|size2025720	blastn	match_part	608983	609444	462	-	.	ID=scaffold5|size2025720:hsp:3948:3.12.0.6;Parent=scaffold5|size2025720:hit:2659:3.12.0.6;Target=TRINITY_DN15853_c0_g3_i11 6530 6991 +;Gap=M462
scaffold5|size2025720	blastn	match_part	608833	608893	61	-	.	ID=scaffold5|size2025720:hsp:3949:3.12.0.6;Parent=scaffold5|size2025720:hit:2659:3.12.0.6;Target=TRINITY_DN15853_c0_g3_i11 6989 7049 +;Gap=M61
scaffold5|size2025720	blastn	match_part	608709	608759	51	-	.	ID=scaffold5|size2025720:hsp:3950:3.12.0.6;Parent=scaffold5|size2025720:hit:2659:3.12.0.6;Target=TRINITY_DN15853_c0_g3_i11 7048 7098 +;Gap=M51
scaffold5|size2025720	blastn	match_part	608340	608546	207	-	.	ID=scaffold5|size2025720:hsp:3951:3.12.0.6;Parent=scaffold5|size2025720:hit:2659:3.12.0.6;Target=TRINITY_DN15853_c0_g3_i11 7117 7323 +;Gap=M207
scaffold5|size2025720	blastn	match_part	608114	608273	160	-	.	ID=scaffold5|size2025720:hsp:3952:3.12.0.6;Parent=scaffold5|size2025720:hit:2659:3.12.0.6;Target=TRINITY_DN15853_c0_g3_i11 7321 7480 +;Gap=M160
scaffold5|size2025720	blastn	match_part	607852	608048	197	-	.	ID=scaffold5|size2025720:hsp:3953:3.12.0.6;Parent=scaffold5|size2025720:hit:2659:3.12.0.6;Target=TRINITY_DN15853_c0_g3_i11 7476 7672 +;Gap=M197
scaffold5|size2025720	blastn	match_part	607625	607746	122	-	.	ID=scaffold5|size2025720:hsp:3954:3.12.0.6;Parent=scaffold5|size2025720:hit:2659:3.12.0.6;Target=TRINITY_DN15853_c0_g3_i11 7673 7794 +;Gap=M122
scaffold5|size2025720	blastn	match_part	607454	607554	101	-	.	ID=scaffold5|size2025720:hsp:3955:3.12.0.6;Parent=scaffold5|size2025720:hit:2659:3.12.0.6;Target=TRINITY_DN15853_c0_g3_i11 7792 7892 +;Gap=M101
scaffold5|size2025720	blastn	match_part	606545	607274	730	-	.	ID=scaffold5|size2025720:hsp:3956:3.12.0.6;Parent=scaffold5|size2025720:hit:2659:3.12.0.6;Target=TRINITY_DN15853_c0_g3_i11 7914 8643 +;Gap=M730
scaffold5|size2025720	blastn	expressed_sequence_match	606549	616824	231	-	.	ID=scaffold5|size2025720:hit:2660:3.12.0.6;Name=TRINITY_DN7404_c0_g1_i12;score=231
scaffold5|size2025720	blastn	match_part	616594	616824	231	-	.	ID=scaffold5|size2025720:hsp:3957:3.12.0.6;Parent=scaffold5|size2025720:hit:2660:3.12.0.6;Target=TRINITY_DN7404_c0_g1_i12 19 249 +;Gap=M231
scaffold5|size2025720	blastn	match_part	613822	616219	2398	-	.	ID=scaffold5|size2025720:hsp:3958:3.12.0.6;Parent=scaffold5|size2025720:hit:2660:3.12.0.6;Target=TRINITY_DN7404_c0_g1_i12 250 2647 +;Gap=M2398
scaffold5|size2025720	blastn	match_part	611703	613717	2015	-	.	ID=scaffold5|size2025720:hsp:3959:3.12.0.6;Parent=scaffold5|size2025720:hit:2660:3.12.0.6;Target=TRINITY_DN7404_c0_g1_i12 2646 4660 +;Gap=M2015
scaffold5|size2025720	blastn	match_part	611247	611604	358	-	.	ID=scaffold5|size2025720:hsp:3960:3.12.0.6;Parent=scaffold5|size2025720:hit:2660:3.12.0.6;Target=TRINITY_DN7404_c0_g1_i12 4659 5016 +;Gap=M358
scaffold5|size2025720	blastn	match_part	610460	611006	547	-	.	ID=scaffold5|size2025720:hsp:3961:3.12.0.6;Parent=scaffold5|size2025720:hit:2660:3.12.0.6;Target=TRINITY_DN7404_c0_g1_i12 5044 5590 +;Gap=M547
scaffold5|size2025720	blastn	match_part	609844	610386	543	-	.	ID=scaffold5|size2025720:hsp:3962:3.12.0.6;Parent=scaffold5|size2025720:hit:2660:3.12.0.6;Target=TRINITY_DN7404_c0_g1_i12 5591 6133 +;Gap=M543
scaffold5|size2025720	blastn	match_part	609518	609771	254	-	.	ID=scaffold5|size2025720:hsp:3963:3.12.0.6;Parent=scaffold5|size2025720:hit:2660:3.12.0.6;Target=TRINITY_DN7404_c0_g1_i12 6133 6386 +;Gap=M254
scaffold5|size2025720	blastn	match_part	608983	609444	462	-	.	ID=scaffold5|size2025720:hsp:3964:3.12.0.6;Parent=scaffold5|size2025720:hit:2660:3.12.0.6;Target=TRINITY_DN7404_c0_g1_i12 6383 6844 +;Gap=M462
scaffold5|size2025720	blastn	match_part	608833	608893	61	-	.	ID=scaffold5|size2025720:hsp:3965:3.12.0.6;Parent=scaffold5|size2025720:hit:2660:3.12.0.6;Target=TRINITY_DN7404_c0_g1_i12 6842 6902 +;Gap=M61
scaffold5|size2025720	blastn	match_part	608709	608759	51	-	.	ID=scaffold5|size2025720:hsp:3966:3.12.0.6;Parent=scaffold5|size2025720:hit:2660:3.12.0.6;Target=TRINITY_DN7404_c0_g1_i12 6901 6951 +;Gap=M51
scaffold5|size2025720	blastn	match_part	608340	608546	207	-	.	ID=scaffold5|size2025720:hsp:3967:3.12.0.6;Parent=scaffold5|size2025720:hit:2660:3.12.0.6;Target=TRINITY_DN7404_c0_g1_i12 6970 7176 +;Gap=M207
scaffold5|size2025720	blastn	match_part	608114	608273	160	-	.	ID=scaffold5|size2025720:hsp:3968:3.12.0.6;Parent=scaffold5|size2025720:hit:2660:3.12.0.6;Target=TRINITY_DN7404_c0_g1_i12 7174 7333 +;Gap=M160
scaffold5|size2025720	blastn	match_part	607852	608048	197	-	.	ID=scaffold5|size2025720:hsp:3969:3.12.0.6;Parent=scaffold5|size2025720:hit:2660:3.12.0.6;Target=TRINITY_DN7404_c0_g1_i12 7329 7525 +;Gap=M197
scaffold5|size2025720	blastn	match_part	607454	607554	101	-	.	ID=scaffold5|size2025720:hsp:3970:3.12.0.6;Parent=scaffold5|size2025720:hit:2660:3.12.0.6;Target=TRINITY_DN7404_c0_g1_i12 7574 7674 +;Gap=M101
scaffold5|size2025720	blastn	match_part	606549	607274	726	-	.	ID=scaffold5|size2025720:hsp:3971:3.12.0.6;Parent=scaffold5|size2025720:hit:2660:3.12.0.6;Target=TRINITY_DN7404_c0_g1_i12 7696 8421 +;Gap=M726
scaffold5|size2025720	blastn	expressed_sequence_match	608114	616803	210	-	.	ID=scaffold5|size2025720:hit:2661:3.12.0.6;Name=TRINITY_DN15853_c0_g3_i6;score=210
scaffold5|size2025720	blastn	match_part	616594	616803	210	-	.	ID=scaffold5|size2025720:hsp:3972:3.12.0.6;Parent=scaffold5|size2025720:hit:2661:3.12.0.6;Target=TRINITY_DN15853_c0_g3_i6 1 210 +;Gap=M210
scaffold5|size2025720	blastn	match_part	613822	616219	2398	-	.	ID=scaffold5|size2025720:hsp:3973:3.12.0.6;Parent=scaffold5|size2025720:hit:2661:3.12.0.6;Target=TRINITY_DN15853_c0_g3_i6 211 2608 +;Gap=M2398
scaffold5|size2025720	blastn	match_part	611703	613717	2015	-	.	ID=scaffold5|size2025720:hsp:3974:3.12.0.6;Parent=scaffold5|size2025720:hit:2661:3.12.0.6;Target=TRINITY_DN15853_c0_g3_i6 2607 4621 +;Gap=M2015
scaffold5|size2025720	blastn	match_part	611247	611604	358	-	.	ID=scaffold5|size2025720:hsp:3975:3.12.0.6;Parent=scaffold5|size2025720:hit:2661:3.12.0.6;Target=TRINITY_DN15853_c0_g3_i6 4620 4977 +;Gap=M358
scaffold5|size2025720	blastn	match_part	610460	611006	547	-	.	ID=scaffold5|size2025720:hsp:3976:3.12.0.6;Parent=scaffold5|size2025720:hit:2661:3.12.0.6;Target=TRINITY_DN15853_c0_g3_i6 5005 5551 +;Gap=M547
scaffold5|size2025720	blastn	match_part	609844	610386	543	-	.	ID=scaffold5|size2025720:hsp:3977:3.12.0.6;Parent=scaffold5|size2025720:hit:2661:3.12.0.6;Target=TRINITY_DN15853_c0_g3_i6 5552 6094 +;Gap=M543
scaffold5|size2025720	blastn	match_part	609518	609771	254	-	.	ID=scaffold5|size2025720:hsp:3978:3.12.0.6;Parent=scaffold5|size2025720:hit:2661:3.12.0.6;Target=TRINITY_DN15853_c0_g3_i6 6094 6347 +;Gap=M254
scaffold5|size2025720	blastn	match_part	608983	609444	462	-	.	ID=scaffold5|size2025720:hsp:3979:3.12.0.6;Parent=scaffold5|size2025720:hit:2661:3.12.0.6;Target=TRINITY_DN15853_c0_g3_i6 6344 6805 +;Gap=M462
scaffold5|size2025720	blastn	match_part	608833	608893	61	-	.	ID=scaffold5|size2025720:hsp:3980:3.12.0.6;Parent=scaffold5|size2025720:hit:2661:3.12.0.6;Target=TRINITY_DN15853_c0_g3_i6 6803 6863 +;Gap=M61
scaffold5|size2025720	blastn	match_part	608709	608759	51	-	.	ID=scaffold5|size2025720:hsp:3981:3.12.0.6;Parent=scaffold5|size2025720:hit:2661:3.12.0.6;Target=TRINITY_DN15853_c0_g3_i6 6862 6912 +;Gap=M51
scaffold5|size2025720	blastn	match_part	608340	608641	302	-	.	ID=scaffold5|size2025720:hsp:3982:3.12.0.6;Parent=scaffold5|size2025720:hit:2661:3.12.0.6;Target=TRINITY_DN15853_c0_g3_i6 6911 7212 +;Gap=M302
scaffold5|size2025720	blastn	match_part	608114	608273	160	-	.	ID=scaffold5|size2025720:hsp:3983:3.12.0.6;Parent=scaffold5|size2025720:hit:2661:3.12.0.6;Target=TRINITY_DN15853_c0_g3_i6 7210 7369 +;Gap=M160
scaffold5|size2025720	blastn	expressed_sequence_match	606549	616824	231	-	.	ID=scaffold5|size2025720:hit:2662:3.12.0.6;Name=TRINITY_DN7404_c0_g1_i1;score=231
scaffold5|size2025720	blastn	match_part	616594	616824	231	-	.	ID=scaffold5|size2025720:hsp:3984:3.12.0.6;Parent=scaffold5|size2025720:hit:2662:3.12.0.6;Target=TRINITY_DN7404_c0_g1_i1 19 249 +;Gap=M231
scaffold5|size2025720	blastn	match_part	613822	616219	2398	-	.	ID=scaffold5|size2025720:hsp:3985:3.12.0.6;Parent=scaffold5|size2025720:hit:2662:3.12.0.6;Target=TRINITY_DN7404_c0_g1_i1 250 2647 +;Gap=M2398
scaffold5|size2025720	blastn	match_part	611703	613717	2015	-	.	ID=scaffold5|size2025720:hsp:3986:3.12.0.6;Parent=scaffold5|size2025720:hit:2662:3.12.0.6;Target=TRINITY_DN7404_c0_g1_i1 2646 4660 +;Gap=M2015
scaffold5|size2025720	blastn	match_part	611247	611604	358	-	.	ID=scaffold5|size2025720:hsp:3987:3.12.0.6;Parent=scaffold5|size2025720:hit:2662:3.12.0.6;Target=TRINITY_DN7404_c0_g1_i1 4659 5016 +;Gap=M358
scaffold5|size2025720	blastn	match_part	610460	611006	547	-	.	ID=scaffold5|size2025720:hsp:3988:3.12.0.6;Parent=scaffold5|size2025720:hit:2662:3.12.0.6;Target=TRINITY_DN7404_c0_g1_i1 5044 5590 +;Gap=M547
scaffold5|size2025720	blastn	match_part	609844	610386	543	-	.	ID=scaffold5|size2025720:hsp:3989:3.12.0.6;Parent=scaffold5|size2025720:hit:2662:3.12.0.6;Target=TRINITY_DN7404_c0_g1_i1 5591 6133 +;Gap=M543
scaffold5|size2025720	blastn	match_part	609518	609771	254	-	.	ID=scaffold5|size2025720:hsp:3990:3.12.0.6;Parent=scaffold5|size2025720:hit:2662:3.12.0.6;Target=TRINITY_DN7404_c0_g1_i1 6133 6386 +;Gap=M254
scaffold5|size2025720	blastn	match_part	608983	609444	462	-	.	ID=scaffold5|size2025720:hsp:3991:3.12.0.6;Parent=scaffold5|size2025720:hit:2662:3.12.0.6;Target=TRINITY_DN7404_c0_g1_i1 6383 6844 +;Gap=M462
scaffold5|size2025720	blastn	match_part	608833	608893	61	-	.	ID=scaffold5|size2025720:hsp:3992:3.12.0.6;Parent=scaffold5|size2025720:hit:2662:3.12.0.6;Target=TRINITY_DN7404_c0_g1_i1 6842 6902 +;Gap=M61
scaffold5|size2025720	blastn	match_part	608709	608759	51	-	.	ID=scaffold5|size2025720:hsp:3993:3.12.0.6;Parent=scaffold5|size2025720:hit:2662:3.12.0.6;Target=TRINITY_DN7404_c0_g1_i1 6901 6951 +;Gap=M51
scaffold5|size2025720	blastn	match_part	608340	608546	207	-	.	ID=scaffold5|size2025720:hsp:3994:3.12.0.6;Parent=scaffold5|size2025720:hit:2662:3.12.0.6;Target=TRINITY_DN7404_c0_g1_i1 6970 7176 +;Gap=M207
scaffold5|size2025720	blastn	match_part	608114	608273	160	-	.	ID=scaffold5|size2025720:hsp:3995:3.12.0.6;Parent=scaffold5|size2025720:hit:2662:3.12.0.6;Target=TRINITY_DN7404_c0_g1_i1 7174 7333 +;Gap=M160
scaffold5|size2025720	blastn	match_part	607852	608048	197	-	.	ID=scaffold5|size2025720:hsp:3996:3.12.0.6;Parent=scaffold5|size2025720:hit:2662:3.12.0.6;Target=TRINITY_DN7404_c0_g1_i1 7329 7525 +;Gap=M197
scaffold5|size2025720	blastn	match_part	607359	607554	196	-	.	ID=scaffold5|size2025720:hsp:3997:3.12.0.6;Parent=scaffold5|size2025720:hit:2662:3.12.0.6;Target=TRINITY_DN7404_c0_g1_i1 7574 7769 +;Gap=M196
scaffold5|size2025720	blastn	match_part	606549	607274	726	-	.	ID=scaffold5|size2025720:hsp:3998:3.12.0.6;Parent=scaffold5|size2025720:hit:2662:3.12.0.6;Target=TRINITY_DN7404_c0_g1_i1 7770 8495 +;Gap=M726
scaffold5|size2025720	blastn	expressed_sequence_match	608114	616803	210	-	.	ID=scaffold5|size2025720:hit:2663:3.12.0.6;Name=TRINITY_DN15853_c0_g3_i17;score=210
scaffold5|size2025720	blastn	match_part	616594	616803	210	-	.	ID=scaffold5|size2025720:hsp:3999:3.12.0.6;Parent=scaffold5|size2025720:hit:2663:3.12.0.6;Target=TRINITY_DN15853_c0_g3_i17 1 210 +;Gap=M210
scaffold5|size2025720	blastn	match_part	613822	616473	2652	-	.	ID=scaffold5|size2025720:hsp:4000:3.12.0.6;Parent=scaffold5|size2025720:hit:2663:3.12.0.6;Target=TRINITY_DN15853_c0_g3_i17 211 2862 +;Gap=M2652
scaffold5|size2025720	blastn	match_part	611703	613717	2015	-	.	ID=scaffold5|size2025720:hsp:4001:3.12.0.6;Parent=scaffold5|size2025720:hit:2663:3.12.0.6;Target=TRINITY_DN15853_c0_g3_i17 2861 4875 +;Gap=M2015
scaffold5|size2025720	blastn	match_part	611247	611604	358	-	.	ID=scaffold5|size2025720:hsp:4002:3.12.0.6;Parent=scaffold5|size2025720:hit:2663:3.12.0.6;Target=TRINITY_DN15853_c0_g3_i17 4874 5231 +;Gap=M358
scaffold5|size2025720	blastn	match_part	610460	611006	547	-	.	ID=scaffold5|size2025720:hsp:4003:3.12.0.6;Parent=scaffold5|size2025720:hit:2663:3.12.0.6;Target=TRINITY_DN15853_c0_g3_i17 5259 5805 +;Gap=M547
scaffold5|size2025720	blastn	match_part	609844	610386	543	-	.	ID=scaffold5|size2025720:hsp:4004:3.12.0.6;Parent=scaffold5|size2025720:hit:2663:3.12.0.6;Target=TRINITY_DN15853_c0_g3_i17 5806 6348 +;Gap=M543
scaffold5|size2025720	blastn	match_part	609679	609771	93	-	.	ID=scaffold5|size2025720:hsp:4005:3.12.0.6;Parent=scaffold5|size2025720:hit:2663:3.12.0.6;Target=TRINITY_DN15853_c0_g3_i17 6348 6440 +;Gap=M93
scaffold5|size2025720	blastn	match_part	609518	609613	96	-	.	ID=scaffold5|size2025720:hsp:4006:3.12.0.6;Parent=scaffold5|size2025720:hit:2663:3.12.0.6;Target=TRINITY_DN15853_c0_g3_i17 6438 6533 +;Gap=M96
scaffold5|size2025720	blastn	match_part	608983	609444	462	-	.	ID=scaffold5|size2025720:hsp:4007:3.12.0.6;Parent=scaffold5|size2025720:hit:2663:3.12.0.6;Target=TRINITY_DN15853_c0_g3_i17 6530 6991 +;Gap=M462
scaffold5|size2025720	blastn	match_part	608833	608893	61	-	.	ID=scaffold5|size2025720:hsp:4008:3.12.0.6;Parent=scaffold5|size2025720:hit:2663:3.12.0.6;Target=TRINITY_DN15853_c0_g3_i17 6989 7049 +;Gap=M61
scaffold5|size2025720	blastn	match_part	608709	608759	51	-	.	ID=scaffold5|size2025720:hsp:4009:3.12.0.6;Parent=scaffold5|size2025720:hit:2663:3.12.0.6;Target=TRINITY_DN15853_c0_g3_i17 7048 7098 +;Gap=M51
scaffold5|size2025720	blastn	match_part	608340	608641	302	-	.	ID=scaffold5|size2025720:hsp:4010:3.12.0.6;Parent=scaffold5|size2025720:hit:2663:3.12.0.6;Target=TRINITY_DN15853_c0_g3_i17 7097 7398 +;Gap=M302
scaffold5|size2025720	blastn	match_part	608114	608273	160	-	.	ID=scaffold5|size2025720:hsp:4011:3.12.0.6;Parent=scaffold5|size2025720:hit:2663:3.12.0.6;Target=TRINITY_DN15853_c0_g3_i17 7396 7555 +;Gap=M160
scaffold5|size2025720	blastn	expressed_sequence_match	606545	616803	210	-	.	ID=scaffold5|size2025720:hit:2664:3.12.0.6;Name=TRINITY_DN15853_c0_g3_i23;score=210
scaffold5|size2025720	blastn	match_part	616594	616803	210	-	.	ID=scaffold5|size2025720:hsp:4012:3.12.0.6;Parent=scaffold5|size2025720:hit:2664:3.12.0.6;Target=TRINITY_DN15853_c0_g3_i23 1 210 +;Gap=M210
scaffold5|size2025720	blastn	match_part	613822	616219	2398	-	.	ID=scaffold5|size2025720:hsp:4013:3.12.0.6;Parent=scaffold5|size2025720:hit:2664:3.12.0.6;Target=TRINITY_DN15853_c0_g3_i23 211 2608 +;Gap=M2398
scaffold5|size2025720	blastn	match_part	611703	613717	2015	-	.	ID=scaffold5|size2025720:hsp:4014:3.12.0.6;Parent=scaffold5|size2025720:hit:2664:3.12.0.6;Target=TRINITY_DN15853_c0_g3_i23 2607 4621 +;Gap=M2015
scaffold5|size2025720	blastn	match_part	611247	611604	358	-	.	ID=scaffold5|size2025720:hsp:4015:3.12.0.6;Parent=scaffold5|size2025720:hit:2664:3.12.0.6;Target=TRINITY_DN15853_c0_g3_i23 4620 4977 +;Gap=M358
scaffold5|size2025720	blastn	match_part	610460	611006	547	-	.	ID=scaffold5|size2025720:hsp:4016:3.12.0.6;Parent=scaffold5|size2025720:hit:2664:3.12.0.6;Target=TRINITY_DN15853_c0_g3_i23 5005 5551 +;Gap=M547
scaffold5|size2025720	blastn	match_part	609844	610386	543	-	.	ID=scaffold5|size2025720:hsp:4017:3.12.0.6;Parent=scaffold5|size2025720:hit:2664:3.12.0.6;Target=TRINITY_DN15853_c0_g3_i23 5552 6094 +;Gap=M543
scaffold5|size2025720	blastn	match_part	609679	609771	93	-	.	ID=scaffold5|size2025720:hsp:4018:3.12.0.6;Parent=scaffold5|size2025720:hit:2664:3.12.0.6;Target=TRINITY_DN15853_c0_g3_i23 6094 6186 +;Gap=M93
scaffold5|size2025720	blastn	match_part	609518	609613	96	-	.	ID=scaffold5|size2025720:hsp:4019:3.12.0.6;Parent=scaffold5|size2025720:hit:2664:3.12.0.6;Target=TRINITY_DN15853_c0_g3_i23 6184 6279 +;Gap=M96
scaffold5|size2025720	blastn	match_part	608983	609444	462	-	.	ID=scaffold5|size2025720:hsp:4020:3.12.0.6;Parent=scaffold5|size2025720:hit:2664:3.12.0.6;Target=TRINITY_DN15853_c0_g3_i23 6276 6737 +;Gap=M462
scaffold5|size2025720	blastn	match_part	608833	608893	61	-	.	ID=scaffold5|size2025720:hsp:4021:3.12.0.6;Parent=scaffold5|size2025720:hit:2664:3.12.0.6;Target=TRINITY_DN15853_c0_g3_i23 6735 6795 +;Gap=M61
scaffold5|size2025720	blastn	match_part	608709	608759	51	-	.	ID=scaffold5|size2025720:hsp:4022:3.12.0.6;Parent=scaffold5|size2025720:hit:2664:3.12.0.6;Target=TRINITY_DN15853_c0_g3_i23 6794 6844 +;Gap=M51
scaffold5|size2025720	blastn	match_part	608340	608546	207	-	.	ID=scaffold5|size2025720:hsp:4023:3.12.0.6;Parent=scaffold5|size2025720:hit:2664:3.12.0.6;Target=TRINITY_DN15853_c0_g3_i23 6863 7069 +;Gap=M207
scaffold5|size2025720	blastn	match_part	607852	608273	422	-	.	ID=scaffold5|size2025720:hsp:4024:3.12.0.6;Parent=scaffold5|size2025720:hit:2664:3.12.0.6;Target=TRINITY_DN15853_c0_g3_i23 7067 7488 +;Gap=M422
scaffold5|size2025720	blastn	match_part	607625	607746	122	-	.	ID=scaffold5|size2025720:hsp:4025:3.12.0.6;Parent=scaffold5|size2025720:hit:2664:3.12.0.6;Target=TRINITY_DN15853_c0_g3_i23 7489 7610 +;Gap=M122
scaffold5|size2025720	blastn	match_part	607359	607554	196	-	.	ID=scaffold5|size2025720:hsp:4026:3.12.0.6;Parent=scaffold5|size2025720:hit:2664:3.12.0.6;Target=TRINITY_DN15853_c0_g3_i23 7608 7803 +;Gap=M196
scaffold5|size2025720	blastn	match_part	606545	607274	730	-	.	ID=scaffold5|size2025720:hsp:4027:3.12.0.6;Parent=scaffold5|size2025720:hit:2664:3.12.0.6;Target=TRINITY_DN15853_c0_g3_i23 7804 8533 +;Gap=M730
scaffold5|size2025720	blastn	expressed_sequence_match	609447	609822	376	+	.	ID=scaffold5|size2025720:hit:2665:3.12.0.6;Name=TRINITY_DN5483_c0_g1_i1;score=376
scaffold5|size2025720	blastn	match_part	609447	609822	376	+	.	ID=scaffold5|size2025720:hsp:4028:3.12.0.6;Parent=scaffold5|size2025720:hit:2665:3.12.0.6;Target=TRINITY_DN5483_c0_g1_i1 1 376 +;Gap=M376
scaffold5|size2025720	blastn	expressed_sequence_match	608114	609540	558	-	.	ID=scaffold5|size2025720:hit:2666:3.12.0.6;Name=TRINITY_DN15853_c0_g3_i10;score=558
scaffold5|size2025720	blastn	match_part	608983	609540	558	-	.	ID=scaffold5|size2025720:hsp:4029:3.12.0.6;Parent=scaffold5|size2025720:hit:2666:3.12.0.6;Target=TRINITY_DN15853_c0_g3_i10 1 558 +;Gap=M558
scaffold5|size2025720	blastn	match_part	608833	608893	61	-	.	ID=scaffold5|size2025720:hsp:4030:3.12.0.6;Parent=scaffold5|size2025720:hit:2666:3.12.0.6;Target=TRINITY_DN15853_c0_g3_i10 556 616 +;Gap=M61
scaffold5|size2025720	blastn	match_part	608709	608759	51	-	.	ID=scaffold5|size2025720:hsp:4031:3.12.0.6;Parent=scaffold5|size2025720:hit:2666:3.12.0.6;Target=TRINITY_DN15853_c0_g3_i10 615 665 +;Gap=M51
scaffold5|size2025720	blastn	match_part	608340	608641	302	-	.	ID=scaffold5|size2025720:hsp:4032:3.12.0.6;Parent=scaffold5|size2025720:hit:2666:3.12.0.6;Target=TRINITY_DN15853_c0_g3_i10 664 965 +;Gap=M302
scaffold5|size2025720	blastn	match_part	608114	608273	160	-	.	ID=scaffold5|size2025720:hsp:4033:3.12.0.6;Parent=scaffold5|size2025720:hit:2666:3.12.0.6;Target=TRINITY_DN15853_c0_g3_i10 963 1122 +;Gap=M160
scaffold5|size2025720	blastn	expressed_sequence_match	606549	616824	231	-	.	ID=scaffold5|size2025720:hit:2667:3.12.0.6;Name=TRINITY_DN7404_c0_g1_i3;score=231
scaffold5|size2025720	blastn	match_part	616594	616824	231	-	.	ID=scaffold5|size2025720:hsp:4034:3.12.0.6;Parent=scaffold5|size2025720:hit:2667:3.12.0.6;Target=TRINITY_DN7404_c0_g1_i3 19 249 +;Gap=M231
scaffold5|size2025720	blastn	match_part	613822	616219	2398	-	.	ID=scaffold5|size2025720:hsp:4035:3.12.0.6;Parent=scaffold5|size2025720:hit:2667:3.12.0.6;Target=TRINITY_DN7404_c0_g1_i3 250 2647 +;Gap=M2398
scaffold5|size2025720	blastn	match_part	611703	613717	2015	-	.	ID=scaffold5|size2025720:hsp:4036:3.12.0.6;Parent=scaffold5|size2025720:hit:2667:3.12.0.6;Target=TRINITY_DN7404_c0_g1_i3 2646 4660 +;Gap=M2015
scaffold5|size2025720	blastn	match_part	611247	611604	358	-	.	ID=scaffold5|size2025720:hsp:4037:3.12.0.6;Parent=scaffold5|size2025720:hit:2667:3.12.0.6;Target=TRINITY_DN7404_c0_g1_i3 4659 5016 +;Gap=M358
scaffold5|size2025720	blastn	match_part	610460	611006	547	-	.	ID=scaffold5|size2025720:hsp:4038:3.12.0.6;Parent=scaffold5|size2025720:hit:2667:3.12.0.6;Target=TRINITY_DN7404_c0_g1_i3 5044 5590 +;Gap=M547
scaffold5|size2025720	blastn	match_part	609844	610386	543	-	.	ID=scaffold5|size2025720:hsp:4039:3.12.0.6;Parent=scaffold5|size2025720:hit:2667:3.12.0.6;Target=TRINITY_DN7404_c0_g1_i3 5591 6133 +;Gap=M543
scaffold5|size2025720	blastn	match_part	609679	609771	93	-	.	ID=scaffold5|size2025720:hsp:4040:3.12.0.6;Parent=scaffold5|size2025720:hit:2667:3.12.0.6;Target=TRINITY_DN7404_c0_g1_i3 6133 6225 +;Gap=M93
scaffold5|size2025720	blastn	match_part	609518	609613	96	-	.	ID=scaffold5|size2025720:hsp:4041:3.12.0.6;Parent=scaffold5|size2025720:hit:2667:3.12.0.6;Target=TRINITY_DN7404_c0_g1_i3 6223 6318 +;Gap=M96
scaffold5|size2025720	blastn	match_part	608983	609444	462	-	.	ID=scaffold5|size2025720:hsp:4042:3.12.0.6;Parent=scaffold5|size2025720:hit:2667:3.12.0.6;Target=TRINITY_DN7404_c0_g1_i3 6315 6776 +;Gap=M462
scaffold5|size2025720	blastn	match_part	608833	608893	61	-	.	ID=scaffold5|size2025720:hsp:4043:3.12.0.6;Parent=scaffold5|size2025720:hit:2667:3.12.0.6;Target=TRINITY_DN7404_c0_g1_i3 6774 6834 +;Gap=M61
scaffold5|size2025720	blastn	match_part	608709	608759	51	-	.	ID=scaffold5|size2025720:hsp:4044:3.12.0.6;Parent=scaffold5|size2025720:hit:2667:3.12.0.6;Target=TRINITY_DN7404_c0_g1_i3 6833 6883 +;Gap=M51
scaffold5|size2025720	blastn	match_part	608340	608546	207	-	.	ID=scaffold5|size2025720:hsp:4045:3.12.0.6;Parent=scaffold5|size2025720:hit:2667:3.12.0.6;Target=TRINITY_DN7404_c0_g1_i3 6902 7108 +;Gap=M207
scaffold5|size2025720	blastn	match_part	608114	608273	160	-	.	ID=scaffold5|size2025720:hsp:4046:3.12.0.6;Parent=scaffold5|size2025720:hit:2667:3.12.0.6;Target=TRINITY_DN7404_c0_g1_i3 7106 7265 +;Gap=M160
scaffold5|size2025720	blastn	match_part	607852	608048	197	-	.	ID=scaffold5|size2025720:hsp:4047:3.12.0.6;Parent=scaffold5|size2025720:hit:2667:3.12.0.6;Target=TRINITY_DN7404_c0_g1_i3 7261 7457 +;Gap=M197
scaffold5|size2025720	blastn	match_part	607625	607746	122	-	.	ID=scaffold5|size2025720:hsp:4048:3.12.0.6;Parent=scaffold5|size2025720:hit:2667:3.12.0.6;Target=TRINITY_DN7404_c0_g1_i3 7458 7579 +;Gap=M122
scaffold5|size2025720	blastn	match_part	607359	607554	196	-	.	ID=scaffold5|size2025720:hsp:4049:3.12.0.6;Parent=scaffold5|size2025720:hit:2667:3.12.0.6;Target=TRINITY_DN7404_c0_g1_i3 7577 7772 +;Gap=M196
scaffold5|size2025720	blastn	match_part	606549	607274	726	-	.	ID=scaffold5|size2025720:hsp:4050:3.12.0.6;Parent=scaffold5|size2025720:hit:2667:3.12.0.6;Target=TRINITY_DN7404_c0_g1_i3 7773 8498 +;Gap=M726
scaffold5|size2025720	blastn	expressed_sequence_match	606545	616803	210	-	.	ID=scaffold5|size2025720:hit:2668:3.12.0.6;Name=TRINITY_DN15853_c0_g3_i1;score=210
scaffold5|size2025720	blastn	match_part	616594	616803	210	-	.	ID=scaffold5|size2025720:hsp:4051:3.12.0.6;Parent=scaffold5|size2025720:hit:2668:3.12.0.6;Target=TRINITY_DN15853_c0_g3_i1 1 210 +;Gap=M210
scaffold5|size2025720	blastn	match_part	613822	616219	2398	-	.	ID=scaffold5|size2025720:hsp:4052:3.12.0.6;Parent=scaffold5|size2025720:hit:2668:3.12.0.6;Target=TRINITY_DN15853_c0_g3_i1 211 2608 +;Gap=M2398
scaffold5|size2025720	blastn	match_part	611703	613717	2015	-	.	ID=scaffold5|size2025720:hsp:4053:3.12.0.6;Parent=scaffold5|size2025720:hit:2668:3.12.0.6;Target=TRINITY_DN15853_c0_g3_i1 2607 4621 +;Gap=M2015
scaffold5|size2025720	blastn	match_part	611247	611604	358	-	.	ID=scaffold5|size2025720:hsp:4054:3.12.0.6;Parent=scaffold5|size2025720:hit:2668:3.12.0.6;Target=TRINITY_DN15853_c0_g3_i1 4620 4977 +;Gap=M358
scaffold5|size2025720	blastn	match_part	610460	611006	547	-	.	ID=scaffold5|size2025720:hsp:4055:3.12.0.6;Parent=scaffold5|size2025720:hit:2668:3.12.0.6;Target=TRINITY_DN15853_c0_g3_i1 5005 5551 +;Gap=M547
scaffold5|size2025720	blastn	match_part	609844	610386	543	-	.	ID=scaffold5|size2025720:hsp:4056:3.12.0.6;Parent=scaffold5|size2025720:hit:2668:3.12.0.6;Target=TRINITY_DN15853_c0_g3_i1 5552 6094 +;Gap=M543
scaffold5|size2025720	blastn	match_part	609679	609771	93	-	.	ID=scaffold5|size2025720:hsp:4057:3.12.0.6;Parent=scaffold5|size2025720:hit:2668:3.12.0.6;Target=TRINITY_DN15853_c0_g3_i1 6094 6186 +;Gap=M93
scaffold5|size2025720	blastn	match_part	609518	609613	96	-	.	ID=scaffold5|size2025720:hsp:4058:3.12.0.6;Parent=scaffold5|size2025720:hit:2668:3.12.0.6;Target=TRINITY_DN15853_c0_g3_i1 6184 6279 +;Gap=M96
scaffold5|size2025720	blastn	match_part	608983	609444	462	-	.	ID=scaffold5|size2025720:hsp:4059:3.12.0.6;Parent=scaffold5|size2025720:hit:2668:3.12.0.6;Target=TRINITY_DN15853_c0_g3_i1 6276 6737 +;Gap=M462
scaffold5|size2025720	blastn	match_part	608833	608893	61	-	.	ID=scaffold5|size2025720:hsp:4060:3.12.0.6;Parent=scaffold5|size2025720:hit:2668:3.12.0.6;Target=TRINITY_DN15853_c0_g3_i1 6735 6795 +;Gap=M61
scaffold5|size2025720	blastn	match_part	608709	608759	51	-	.	ID=scaffold5|size2025720:hsp:4061:3.12.0.6;Parent=scaffold5|size2025720:hit:2668:3.12.0.6;Target=TRINITY_DN15853_c0_g3_i1 6794 6844 +;Gap=M51
scaffold5|size2025720	blastn	match_part	608340	608546	207	-	.	ID=scaffold5|size2025720:hsp:4062:3.12.0.6;Parent=scaffold5|size2025720:hit:2668:3.12.0.6;Target=TRINITY_DN15853_c0_g3_i1 6863 7069 +;Gap=M207
scaffold5|size2025720	blastn	match_part	607852	608273	422	-	.	ID=scaffold5|size2025720:hsp:4063:3.12.0.6;Parent=scaffold5|size2025720:hit:2668:3.12.0.6;Target=TRINITY_DN15853_c0_g3_i1 7067 7488 +;Gap=M422
scaffold5|size2025720	blastn	match_part	607454	607554	101	-	.	ID=scaffold5|size2025720:hsp:4064:3.12.0.6;Parent=scaffold5|size2025720:hit:2668:3.12.0.6;Target=TRINITY_DN15853_c0_g3_i1 7537 7637 +;Gap=M101
scaffold5|size2025720	blastn	match_part	606545	607385	841	-	.	ID=scaffold5|size2025720:hsp:4065:3.12.0.6;Parent=scaffold5|size2025720:hit:2668:3.12.0.6;Target=TRINITY_DN15853_c0_g3_i1 7632 8472 +;Gap=M841
scaffold5|size2025720	blastn	expressed_sequence_match	606545	616803	210	-	.	ID=scaffold5|size2025720:hit:2669:3.12.0.6;Name=TRINITY_DN15853_c0_g3_i31;score=210
scaffold5|size2025720	blastn	match_part	616594	616803	210	-	.	ID=scaffold5|size2025720:hsp:4066:3.12.0.6;Parent=scaffold5|size2025720:hit:2669:3.12.0.6;Target=TRINITY_DN15853_c0_g3_i31 1 210 +;Gap=M210
scaffold5|size2025720	blastn	match_part	613822	616219	2398	-	.	ID=scaffold5|size2025720:hsp:4067:3.12.0.6;Parent=scaffold5|size2025720:hit:2669:3.12.0.6;Target=TRINITY_DN15853_c0_g3_i31 211 2608 +;Gap=M2398
scaffold5|size2025720	blastn	match_part	611703	613717	2015	-	.	ID=scaffold5|size2025720:hsp:4068:3.12.0.6;Parent=scaffold5|size2025720:hit:2669:3.12.0.6;Target=TRINITY_DN15853_c0_g3_i31 2607 4621 +;Gap=M2015
scaffold5|size2025720	blastn	match_part	611247	611604	358	-	.	ID=scaffold5|size2025720:hsp:4069:3.12.0.6;Parent=scaffold5|size2025720:hit:2669:3.12.0.6;Target=TRINITY_DN15853_c0_g3_i31 4620 4977 +;Gap=M358
scaffold5|size2025720	blastn	match_part	610460	611006	547	-	.	ID=scaffold5|size2025720:hsp:4070:3.12.0.6;Parent=scaffold5|size2025720:hit:2669:3.12.0.6;Target=TRINITY_DN15853_c0_g3_i31 5005 5551 +;Gap=M547
scaffold5|size2025720	blastn	match_part	609844	610386	543	-	.	ID=scaffold5|size2025720:hsp:4071:3.12.0.6;Parent=scaffold5|size2025720:hit:2669:3.12.0.6;Target=TRINITY_DN15853_c0_g3_i31 5552 6094 +;Gap=M543
scaffold5|size2025720	blastn	match_part	609518	609771	254	-	.	ID=scaffold5|size2025720:hsp:4072:3.12.0.6;Parent=scaffold5|size2025720:hit:2669:3.12.0.6;Target=TRINITY_DN15853_c0_g3_i31 6094 6347 +;Gap=M254
scaffold5|size2025720	blastn	match_part	608983	609444	462	-	.	ID=scaffold5|size2025720:hsp:4073:3.12.0.6;Parent=scaffold5|size2025720:hit:2669:3.12.0.6;Target=TRINITY_DN15853_c0_g3_i31 6344 6805 +;Gap=M462
scaffold5|size2025720	blastn	match_part	608833	608893	61	-	.	ID=scaffold5|size2025720:hsp:4074:3.12.0.6;Parent=scaffold5|size2025720:hit:2669:3.12.0.6;Target=TRINITY_DN15853_c0_g3_i31 6803 6863 +;Gap=M61
scaffold5|size2025720	blastn	match_part	608709	608759	51	-	.	ID=scaffold5|size2025720:hsp:4075:3.12.0.6;Parent=scaffold5|size2025720:hit:2669:3.12.0.6;Target=TRINITY_DN15853_c0_g3_i31 6862 6912 +;Gap=M51
scaffold5|size2025720	blastn	match_part	608340	608546	207	-	.	ID=scaffold5|size2025720:hsp:4076:3.12.0.6;Parent=scaffold5|size2025720:hit:2669:3.12.0.6;Target=TRINITY_DN15853_c0_g3_i31 6931 7137 +;Gap=M207
scaffold5|size2025720	blastn	match_part	608114	608273	160	-	.	ID=scaffold5|size2025720:hsp:4077:3.12.0.6;Parent=scaffold5|size2025720:hit:2669:3.12.0.6;Target=TRINITY_DN15853_c0_g3_i31 7135 7294 +;Gap=M160
scaffold5|size2025720	blastn	match_part	607852	608048	197	-	.	ID=scaffold5|size2025720:hsp:4078:3.12.0.6;Parent=scaffold5|size2025720:hit:2669:3.12.0.6;Target=TRINITY_DN15853_c0_g3_i31 7290 7486 +;Gap=M197
scaffold5|size2025720	blastn	match_part	607625	607746	122	-	.	ID=scaffold5|size2025720:hsp:4079:3.12.0.6;Parent=scaffold5|size2025720:hit:2669:3.12.0.6;Target=TRINITY_DN15853_c0_g3_i31 7487 7608 +;Gap=M122
scaffold5|size2025720	blastn	match_part	607359	607554	196	-	.	ID=scaffold5|size2025720:hsp:4080:3.12.0.6;Parent=scaffold5|size2025720:hit:2669:3.12.0.6;Target=TRINITY_DN15853_c0_g3_i31 7606 7801 +;Gap=M196
scaffold5|size2025720	blastn	match_part	606545	607274	730	-	.	ID=scaffold5|size2025720:hsp:4081:3.12.0.6;Parent=scaffold5|size2025720:hit:2669:3.12.0.6;Target=TRINITY_DN15853_c0_g3_i31 7802 8531 +;Gap=M730
scaffold5|size2025720	blastn	expressed_sequence_match	606545	616803	210	-	.	ID=scaffold5|size2025720:hit:2670:3.12.0.6;Name=TRINITY_DN15853_c0_g3_i32;score=210
scaffold5|size2025720	blastn	match_part	616594	616803	210	-	.	ID=scaffold5|size2025720:hsp:4082:3.12.0.6;Parent=scaffold5|size2025720:hit:2670:3.12.0.6;Target=TRINITY_DN15853_c0_g3_i32 1 210 +;Gap=M210
scaffold5|size2025720	blastn	match_part	613822	616473	2652	-	.	ID=scaffold5|size2025720:hsp:4083:3.12.0.6;Parent=scaffold5|size2025720:hit:2670:3.12.0.6;Target=TRINITY_DN15853_c0_g3_i32 211 2862 +;Gap=M2652
scaffold5|size2025720	blastn	match_part	611703	613717	2015	-	.	ID=scaffold5|size2025720:hsp:4084:3.12.0.6;Parent=scaffold5|size2025720:hit:2670:3.12.0.6;Target=TRINITY_DN15853_c0_g3_i32 2861 4875 +;Gap=M2015
scaffold5|size2025720	blastn	match_part	611247	611604	358	-	.	ID=scaffold5|size2025720:hsp:4085:3.12.0.6;Parent=scaffold5|size2025720:hit:2670:3.12.0.6;Target=TRINITY_DN15853_c0_g3_i32 4874 5231 +;Gap=M358
scaffold5|size2025720	blastn	match_part	610460	611006	547	-	.	ID=scaffold5|size2025720:hsp:4086:3.12.0.6;Parent=scaffold5|size2025720:hit:2670:3.12.0.6;Target=TRINITY_DN15853_c0_g3_i32 5259 5805 +;Gap=M547
scaffold5|size2025720	blastn	match_part	609844	610386	543	-	.	ID=scaffold5|size2025720:hsp:4087:3.12.0.6;Parent=scaffold5|size2025720:hit:2670:3.12.0.6;Target=TRINITY_DN15853_c0_g3_i32 5806 6348 +;Gap=M543
scaffold5|size2025720	blastn	match_part	609518	609771	254	-	.	ID=scaffold5|size2025720:hsp:4088:3.12.0.6;Parent=scaffold5|size2025720:hit:2670:3.12.0.6;Target=TRINITY_DN15853_c0_g3_i32 6348 6601 +;Gap=M254
scaffold5|size2025720	blastn	match_part	608983	609444	462	-	.	ID=scaffold5|size2025720:hsp:4089:3.12.0.6;Parent=scaffold5|size2025720:hit:2670:3.12.0.6;Target=TRINITY_DN15853_c0_g3_i32 6598 7059 +;Gap=M462
scaffold5|size2025720	blastn	match_part	608833	608893	61	-	.	ID=scaffold5|size2025720:hsp:4090:3.12.0.6;Parent=scaffold5|size2025720:hit:2670:3.12.0.6;Target=TRINITY_DN15853_c0_g3_i32 7057 7117 +;Gap=M61
scaffold5|size2025720	blastn	match_part	608709	608759	51	-	.	ID=scaffold5|size2025720:hsp:4091:3.12.0.6;Parent=scaffold5|size2025720:hit:2670:3.12.0.6;Target=TRINITY_DN15853_c0_g3_i32 7116 7166 +;Gap=M51
scaffold5|size2025720	blastn	match_part	608340	608546	207	-	.	ID=scaffold5|size2025720:hsp:4092:3.12.0.6;Parent=scaffold5|size2025720:hit:2670:3.12.0.6;Target=TRINITY_DN15853_c0_g3_i32 7185 7391 +;Gap=M207
scaffold5|size2025720	blastn	match_part	608114	608273	160	-	.	ID=scaffold5|size2025720:hsp:4093:3.12.0.6;Parent=scaffold5|size2025720:hit:2670:3.12.0.6;Target=TRINITY_DN15853_c0_g3_i32 7389 7548 +;Gap=M160
scaffold5|size2025720	blastn	match_part	607852	608048	197	-	.	ID=scaffold5|size2025720:hsp:4094:3.12.0.6;Parent=scaffold5|size2025720:hit:2670:3.12.0.6;Target=TRINITY_DN15853_c0_g3_i32 7544 7740 +;Gap=M197
scaffold5|size2025720	blastn	match_part	607454	607554	101	-	.	ID=scaffold5|size2025720:hsp:4095:3.12.0.6;Parent=scaffold5|size2025720:hit:2670:3.12.0.6;Target=TRINITY_DN15853_c0_g3_i32 7789 7889 +;Gap=M101
scaffold5|size2025720	blastn	match_part	606545	607274	730	-	.	ID=scaffold5|size2025720:hsp:4096:3.12.0.6;Parent=scaffold5|size2025720:hit:2670:3.12.0.6;Target=TRINITY_DN15853_c0_g3_i32 7911 8640 +;Gap=M730
scaffold5|size2025720	blastn	expressed_sequence_match	606549	616824	231	-	.	ID=scaffold5|size2025720:hit:2671:3.12.0.6;Name=TRINITY_DN7404_c0_g1_i7;score=231
scaffold5|size2025720	blastn	match_part	616594	616824	231	-	.	ID=scaffold5|size2025720:hsp:4097:3.12.0.6;Parent=scaffold5|size2025720:hit:2671:3.12.0.6;Target=TRINITY_DN7404_c0_g1_i7 19 249 +;Gap=M231
scaffold5|size2025720	blastn	match_part	613822	616219	2398	-	.	ID=scaffold5|size2025720:hsp:4098:3.12.0.6;Parent=scaffold5|size2025720:hit:2671:3.12.0.6;Target=TRINITY_DN7404_c0_g1_i7 250 2647 +;Gap=M2398
scaffold5|size2025720	blastn	match_part	611703	613717	2015	-	.	ID=scaffold5|size2025720:hsp:4099:3.12.0.6;Parent=scaffold5|size2025720:hit:2671:3.12.0.6;Target=TRINITY_DN7404_c0_g1_i7 2646 4660 +;Gap=M2015
scaffold5|size2025720	blastn	match_part	611247	611604	358	-	.	ID=scaffold5|size2025720:hsp:4100:3.12.0.6;Parent=scaffold5|size2025720:hit:2671:3.12.0.6;Target=TRINITY_DN7404_c0_g1_i7 4659 5016 +;Gap=M358
scaffold5|size2025720	blastn	match_part	610460	611006	547	-	.	ID=scaffold5|size2025720:hsp:4101:3.12.0.6;Parent=scaffold5|size2025720:hit:2671:3.12.0.6;Target=TRINITY_DN7404_c0_g1_i7 5044 5590 +;Gap=M547
scaffold5|size2025720	blastn	match_part	609844	610386	543	-	.	ID=scaffold5|size2025720:hsp:4102:3.12.0.6;Parent=scaffold5|size2025720:hit:2671:3.12.0.6;Target=TRINITY_DN7404_c0_g1_i7 5591 6133 +;Gap=M543
scaffold5|size2025720	blastn	match_part	609518	609771	254	-	.	ID=scaffold5|size2025720:hsp:4103:3.12.0.6;Parent=scaffold5|size2025720:hit:2671:3.12.0.6;Target=TRINITY_DN7404_c0_g1_i7 6133 6386 +;Gap=M254
scaffold5|size2025720	blastn	match_part	608983	609444	462	-	.	ID=scaffold5|size2025720:hsp:4104:3.12.0.6;Parent=scaffold5|size2025720:hit:2671:3.12.0.6;Target=TRINITY_DN7404_c0_g1_i7 6383 6844 +;Gap=M462
scaffold5|size2025720	blastn	match_part	608833	608893	61	-	.	ID=scaffold5|size2025720:hsp:4105:3.12.0.6;Parent=scaffold5|size2025720:hit:2671:3.12.0.6;Target=TRINITY_DN7404_c0_g1_i7 6842 6902 +;Gap=M61
scaffold5|size2025720	blastn	match_part	608709	608759	51	-	.	ID=scaffold5|size2025720:hsp:4106:3.12.0.6;Parent=scaffold5|size2025720:hit:2671:3.12.0.6;Target=TRINITY_DN7404_c0_g1_i7 6901 6951 +;Gap=M51
scaffold5|size2025720	blastn	match_part	608340	608546	207	-	.	ID=scaffold5|size2025720:hsp:4107:3.12.0.6;Parent=scaffold5|size2025720:hit:2671:3.12.0.6;Target=TRINITY_DN7404_c0_g1_i7 6970 7176 +;Gap=M207
scaffold5|size2025720	blastn	match_part	608114	608273	160	-	.	ID=scaffold5|size2025720:hsp:4108:3.12.0.6;Parent=scaffold5|size2025720:hit:2671:3.12.0.6;Target=TRINITY_DN7404_c0_g1_i7 7174 7333 +;Gap=M160
scaffold5|size2025720	blastn	match_part	607852	608048	197	-	.	ID=scaffold5|size2025720:hsp:4109:3.12.0.6;Parent=scaffold5|size2025720:hit:2671:3.12.0.6;Target=TRINITY_DN7404_c0_g1_i7 7329 7525 +;Gap=M197
scaffold5|size2025720	blastn	match_part	607625	607746	122	-	.	ID=scaffold5|size2025720:hsp:4110:3.12.0.6;Parent=scaffold5|size2025720:hit:2671:3.12.0.6;Target=TRINITY_DN7404_c0_g1_i7 7526 7647 +;Gap=M122
scaffold5|size2025720	blastn	match_part	607454	607554	101	-	.	ID=scaffold5|size2025720:hsp:4111:3.12.0.6;Parent=scaffold5|size2025720:hit:2671:3.12.0.6;Target=TRINITY_DN7404_c0_g1_i7 7645 7745 +;Gap=M101
scaffold5|size2025720	blastn	match_part	606549	607274	726	-	.	ID=scaffold5|size2025720:hsp:4112:3.12.0.6;Parent=scaffold5|size2025720:hit:2671:3.12.0.6;Target=TRINITY_DN7404_c0_g1_i7 7767 8492 +;Gap=M726
scaffold5|size2025720	blastn	expressed_sequence_match	643938	644178	187	+	.	ID=scaffold5|size2025720:hit:2672:3.12.0.6;Name=TRINITY_DN9915_c2_g5_i1;score=187
scaffold5|size2025720	blastn	match_part	643938	644178	187	+	.	ID=scaffold5|size2025720:hsp:4113:3.12.0.6;Parent=scaffold5|size2025720:hit:2672:3.12.0.6;Target=TRINITY_DN9915_c2_g5_i1 115 355 +;Gap=M241
scaffold5|size2025720	blastn	expressed_sequence_match	643650	643858	143	+	.	ID=scaffold5|size2025720:hit:2673:3.12.0.6;Name=TRINITY_DN9915_c2_g19_i1;score=143
scaffold5|size2025720	blastn	match_part	643650	643858	143	+	.	ID=scaffold5|size2025720:hsp:4114:3.12.0.6;Parent=scaffold5|size2025720:hit:2673:3.12.0.6;Target=TRINITY_DN9915_c2_g19_i1 1 209 +;Gap=M209
scaffold5|size2025720	blastn	expressed_sequence_match	643482	643672	113	+	.	ID=scaffold5|size2025720:hit:2674:3.12.0.6;Name=TRINITY_DN5576_c0_g3_i1;score=113
scaffold5|size2025720	blastn	match_part	643482	643672	113	+	.	ID=scaffold5|size2025720:hsp:4115:3.12.0.6;Parent=scaffold5|size2025720:hit:2674:3.12.0.6;Target=TRINITY_DN5576_c0_g3_i1 1 191 +;Gap=M191
scaffold5|size2025720	blastn	expressed_sequence_match	642724	643231	390	+	.	ID=scaffold5|size2025720:hit:2675:3.12.0.6;Name=TRINITY_DN9915_c2_g25_i1;score=390
scaffold5|size2025720	blastn	match_part	642724	643231	390	+	.	ID=scaffold5|size2025720:hsp:4116:3.12.0.6;Parent=scaffold5|size2025720:hit:2675:3.12.0.6;Target=TRINITY_DN9915_c2_g25_i1 1 509 +;Gap=M508
scaffold5|size2025720	blastn	expressed_sequence_match	644231	644508	248	+	.	ID=scaffold5|size2025720:hit:2676:3.12.0.6;Name=TRINITY_DN12418_c0_g1_i1;score=248
scaffold5|size2025720	blastn	match_part	644231	644508	248	+	.	ID=scaffold5|size2025720:hsp:4117:3.12.0.6;Parent=scaffold5|size2025720:hit:2676:3.12.0.6;Target=TRINITY_DN12418_c0_g1_i1 12 289 +;Gap=M278
scaffold5|size2025720	blastn	expressed_sequence_match	642769	643009	199	+	.	ID=scaffold5|size2025720:hit:2677:3.12.0.6;Name=TRINITY_DN9915_c2_g36_i1;score=199
scaffold5|size2025720	blastn	match_part	642769	643009	199	+	.	ID=scaffold5|size2025720:hsp:4118:3.12.0.6;Parent=scaffold5|size2025720:hit:2677:3.12.0.6;Target=TRINITY_DN9915_c2_g36_i1 1 241 +;Gap=M241
scaffold5|size2025720	blastn	expressed_sequence_match	644868	645012	121	+	.	ID=scaffold5|size2025720:hit:2678:3.12.0.6;Name=TRINITY_DN15798_c0_g1_i1;score=121
scaffold5|size2025720	blastn	match_part	644868	645012	121	+	.	ID=scaffold5|size2025720:hsp:4119:3.12.0.6;Parent=scaffold5|size2025720:hit:2678:3.12.0.6;Target=TRINITY_DN15798_c0_g1_i1 117 261 +;Gap=M145
scaffold5|size2025720	blastn	expressed_sequence_match	643770	643979	67	+	.	ID=scaffold5|size2025720:hit:2679:3.12.0.6;Name=TRINITY_DN14564_c0_g1_i1;score=67
scaffold5|size2025720	blastn	match_part	643770	643979	67	+	.	ID=scaffold5|size2025720:hsp:4120:3.12.0.6;Parent=scaffold5|size2025720:hit:2679:3.12.0.6;Target=TRINITY_DN14564_c0_g1_i1 12 220 +;Gap=M210
scaffold5|size2025720	blastn	expressed_sequence_match	642477	643032	530	+	.	ID=scaffold5|size2025720:hit:2680:3.12.0.6;Name=TRINITY_DN18025_c6_g1_i1;score=530
scaffold5|size2025720	blastn	match_part	642477	643032	530	+	.	ID=scaffold5|size2025720:hsp:4121:3.12.0.6;Parent=scaffold5|size2025720:hit:2680:3.12.0.6;Target=TRINITY_DN18025_c6_g1_i1 113 670 +;Gap=M556
scaffold5|size2025720	blastn	expressed_sequence_match	642621	642845	195	+	.	ID=scaffold5|size2025720:hit:2681:3.12.0.6;Name=TRINITY_DN9915_c2_g37_i1;score=195
scaffold5|size2025720	blastn	match_part	642621	642845	195	+	.	ID=scaffold5|size2025720:hsp:4122:3.12.0.6;Parent=scaffold5|size2025720:hit:2681:3.12.0.6;Target=TRINITY_DN9915_c2_g37_i1 1 225 +;Gap=M225
scaffold5|size2025720	blastn	expressed_sequence_match	642724	642971	194	+	.	ID=scaffold5|size2025720:hit:2682:3.12.0.6;Name=TRINITY_DN9915_c2_g25_i2;score=194
scaffold5|size2025720	blastn	match_part	642724	642971	194	+	.	ID=scaffold5|size2025720:hsp:4123:3.12.0.6;Parent=scaffold5|size2025720:hit:2682:3.12.0.6;Target=TRINITY_DN9915_c2_g25_i2 1 248 +;Gap=M248
scaffold5|size2025720	blastn	expressed_sequence_match	642477	642590	104	+	.	ID=scaffold5|size2025720:hit:2683:3.12.0.6;Name=TRINITY_DN9915_c2_g7_i1;score=104
scaffold5|size2025720	blastn	match_part	642477	642590	104	+	.	ID=scaffold5|size2025720:hsp:4124:3.12.0.6;Parent=scaffold5|size2025720:hit:2683:3.12.0.6;Target=TRINITY_DN9915_c2_g7_i1 93 207 +;Gap=M114
scaffold5|size2025720	blastn	expressed_sequence_match	642947	647126	1218	+	.	ID=scaffold5|size2025720:hit:2684:3.12.0.6;Name=TRINITY_DN18025_c6_g2_i1;score=1218
scaffold5|size2025720	blastn	match_part	642947	644508	1218	+	.	ID=scaffold5|size2025720:hsp:4125:3.12.0.6;Parent=scaffold5|size2025720:hit:2684:3.12.0.6;Target=TRINITY_DN18025_c6_g2_i1 1 1564 +;Gap=M1562
scaffold5|size2025720	blastn	match_part	644868	645233	354	+	.	ID=scaffold5|size2025720:hsp:4126:3.12.0.6;Parent=scaffold5|size2025720:hit:2684:3.12.0.6;Target=TRINITY_DN18025_c6_g2_i1 1924 2289 +;Gap=M366
scaffold5|size2025720	blastn	match_part	645984	647126	879	+	.	ID=scaffold5|size2025720:hsp:4127:3.12.0.6;Parent=scaffold5|size2025720:hit:2684:3.12.0.6;Target=TRINITY_DN18025_c6_g2_i1 3047 4196 +;Gap=M1143
scaffold5|size2025720	blastn	expressed_sequence_match	642621	642914	258	+	.	ID=scaffold5|size2025720:hit:2685:3.12.0.6;Name=TRINITY_DN9915_c2_g39_i1;score=258
scaffold5|size2025720	blastn	match_part	642621	642914	258	+	.	ID=scaffold5|size2025720:hsp:4128:3.12.0.6;Parent=scaffold5|size2025720:hit:2685:3.12.0.6;Target=TRINITY_DN9915_c2_g39_i1 1 294 +;Gap=M294
scaffold5|size2025720	blastn	expressed_sequence_match	642850	643056	173	+	.	ID=scaffold5|size2025720:hit:2686:3.12.0.6;Name=TRINITY_DN9915_c2_g8_i1;score=173
scaffold5|size2025720	blastn	match_part	642850	643056	173	+	.	ID=scaffold5|size2025720:hsp:4129:3.12.0.6;Parent=scaffold5|size2025720:hit:2686:3.12.0.6;Target=TRINITY_DN9915_c2_g8_i1 1 208 +;Gap=M207
scaffold5|size2025720	blastn	expressed_sequence_match	643011	643308	112	+	.	ID=scaffold5|size2025720:hit:2687:3.12.0.6;Name=TRINITY_DN15670_c2_g1_i1;score=112
scaffold5|size2025720	blastn	match_part	643011	643308	112	+	.	ID=scaffold5|size2025720:hsp:4130:3.12.0.6;Parent=scaffold5|size2025720:hit:2687:3.12.0.6;Target=TRINITY_DN15670_c2_g1_i1 46 343 +;Gap=M298
scaffold5|size2025720	blastn	expressed_sequence_match	646028	646230	112	-	.	ID=scaffold5|size2025720:hit:2688:3.12.0.6;Name=TRINITY_DN23623_c0_g1_i1;score=112
scaffold5|size2025720	blastn	match_part	646028	646230	112	-	.	ID=scaffold5|size2025720:hsp:4131:3.12.0.6;Parent=scaffold5|size2025720:hit:2688:3.12.0.6;Target=TRINITY_DN23623_c0_g1_i1 6 211 +;Gap=M203
scaffold5|size2025720	blastn	expressed_sequence_match	642523	642761	109	+	.	ID=scaffold5|size2025720:hit:2689:3.12.0.6;Name=TRINITY_DN5272_c0_g1_i1;score=109
scaffold5|size2025720	blastn	match_part	642523	642761	109	+	.	ID=scaffold5|size2025720:hsp:4132:3.12.0.6;Parent=scaffold5|size2025720:hit:2689:3.12.0.6;Target=TRINITY_DN5272_c0_g1_i1 165 404 +;Gap=M239
scaffold5|size2025720	blastn	expressed_sequence_match	642631	642783	51	+	.	ID=scaffold5|size2025720:hit:2690:3.12.0.6;Name=TRINITY_DN13285_c0_g1_i1;score=51
scaffold5|size2025720	blastn	match_part	642631	642783	51	+	.	ID=scaffold5|size2025720:hsp:4133:3.12.0.6;Parent=scaffold5|size2025720:hit:2690:3.12.0.6;Target=TRINITY_DN13285_c0_g1_i1 156 308 +;Gap=M153
scaffold5|size2025720	blastn	expressed_sequence_match	646126	647122	728	-	.	ID=scaffold5|size2025720:hit:2691:3.12.0.6;Name=TRINITY_DN3754_c0_g1_i1;score=728
scaffold5|size2025720	blastn	match_part	646126	647122	728	-	.	ID=scaffold5|size2025720:hsp:4134:3.12.0.6;Parent=scaffold5|size2025720:hit:2691:3.12.0.6;Target=TRINITY_DN3754_c0_g1_i1 194 1194 +;Gap=M997
scaffold5|size2025720	blastn	expressed_sequence_match	642866	643418	405	+	.	ID=scaffold5|size2025720:hit:2692:3.12.0.6;Name=TRINITY_DN9915_c2_g1_i1;score=405
scaffold5|size2025720	blastn	match_part	642866	643418	405	+	.	ID=scaffold5|size2025720:hsp:4135:3.12.0.6;Parent=scaffold5|size2025720:hit:2692:3.12.0.6;Target=TRINITY_DN9915_c2_g1_i1 1 554 +;Gap=M553
scaffold5|size2025720	blastn	expressed_sequence_match	642477	642888	360	+	.	ID=scaffold5|size2025720:hit:2693:3.12.0.6;Name=TRINITY_DN9915_c2_g38_i2;score=360
scaffold5|size2025720	blastn	match_part	642477	642888	360	+	.	ID=scaffold5|size2025720:hsp:4136:3.12.0.6;Parent=scaffold5|size2025720:hit:2693:3.12.0.6;Target=TRINITY_DN9915_c2_g38_i2 41 453 +;Gap=M412
scaffold5|size2025720	blastn	expressed_sequence_match	643938	644178	187	+	.	ID=scaffold5|size2025720:hit:2694:3.12.0.6;Name=TRINITY_DN9915_c2_g29_i1;score=187
scaffold5|size2025720	blastn	match_part	643938	644178	187	+	.	ID=scaffold5|size2025720:hsp:4137:3.12.0.6;Parent=scaffold5|size2025720:hit:2694:3.12.0.6;Target=TRINITY_DN9915_c2_g29_i1 115 355 +;Gap=M241
scaffold5|size2025720	blastn	expressed_sequence_match	643273	643492	130	-	.	ID=scaffold5|size2025720:hit:2695:3.12.0.6;Name=TRINITY_DN5662_c0_g1_i1;score=130
scaffold5|size2025720	blastn	match_part	643273	643492	130	-	.	ID=scaffold5|size2025720:hsp:4138:3.12.0.6;Parent=scaffold5|size2025720:hit:2695:3.12.0.6;Target=TRINITY_DN5662_c0_g1_i1 2 221 +;Gap=M220
scaffold5|size2025720	blastn	expressed_sequence_match	644276	644464	93	+	.	ID=scaffold5|size2025720:hit:2696:3.12.0.6;Name=TRINITY_DN10017_c0_g1_i1;score=93
scaffold5|size2025720	blastn	match_part	644276	644464	93	+	.	ID=scaffold5|size2025720:hsp:4139:3.12.0.6;Parent=scaffold5|size2025720:hit:2696:3.12.0.6;Target=TRINITY_DN10017_c0_g1_i1 13 201 +;Gap=M189
scaffold5|size2025720	blastn	expressed_sequence_match	642568	642788	89	+	.	ID=scaffold5|size2025720:hit:2697:3.12.0.6;Name=TRINITY_DN14750_c0_g1_i1;score=89
scaffold5|size2025720	blastn	match_part	642568	642788	89	+	.	ID=scaffold5|size2025720:hsp:4140:3.12.0.6;Parent=scaffold5|size2025720:hit:2697:3.12.0.6;Target=TRINITY_DN14750_c0_g1_i1 30 250 +;Gap=M221
scaffold5|size2025720	blastn	expressed_sequence_match	642900	643278	327	+	.	ID=scaffold5|size2025720:hit:2698:3.12.0.6;Name=TRINITY_DN9915_c2_g1_i2;score=327
scaffold5|size2025720	blastn	match_part	642900	643278	327	+	.	ID=scaffold5|size2025720:hsp:4141:3.12.0.6;Parent=scaffold5|size2025720:hit:2698:3.12.0.6;Target=TRINITY_DN9915_c2_g1_i2 1 380 +;Gap=M379
scaffold5|size2025720	blastn	expressed_sequence_match	643704	644178	325	+	.	ID=scaffold5|size2025720:hit:2699:3.12.0.6;Name=TRINITY_DN9915_c2_g32_i1;score=325
scaffold5|size2025720	blastn	match_part	643704	644178	325	+	.	ID=scaffold5|size2025720:hsp:4142:3.12.0.6;Parent=scaffold5|size2025720:hit:2699:3.12.0.6;Target=TRINITY_DN9915_c2_g32_i1 1 475 +;Gap=M475
scaffold5|size2025720	blastn	expressed_sequence_match	643353	643672	260	+	.	ID=scaffold5|size2025720:hit:2700:3.12.0.6;Name=TRINITY_DN9915_c2_g43_i1;score=260
scaffold5|size2025720	blastn	match_part	643353	643672	260	+	.	ID=scaffold5|size2025720:hsp:4143:3.12.0.6;Parent=scaffold5|size2025720:hit:2700:3.12.0.6;Target=TRINITY_DN9915_c2_g43_i1 10 329 +;Gap=M320
scaffold5|size2025720	blastn	expressed_sequence_match	643404	643639	212	+	.	ID=scaffold5|size2025720:hit:2701:3.12.0.6;Name=TRINITY_DN9915_c2_g10_i1;score=212
scaffold5|size2025720	blastn	match_part	643404	643639	212	+	.	ID=scaffold5|size2025720:hsp:4144:3.12.0.6;Parent=scaffold5|size2025720:hit:2701:3.12.0.6;Target=TRINITY_DN9915_c2_g10_i1 1 236 +;Gap=M236
scaffold5|size2025720	blastn	expressed_sequence_match	643273	643496	158	-	.	ID=scaffold5|size2025720:hit:2702:3.12.0.6;Name=TRINITY_DN5662_c0_g1_i2;score=158
scaffold5|size2025720	blastn	match_part	643273	643496	158	-	.	ID=scaffold5|size2025720:hsp:4145:3.12.0.6;Parent=scaffold5|size2025720:hit:2702:3.12.0.6;Target=TRINITY_DN5662_c0_g1_i2 1 224 +;Gap=M224
scaffold5|size2025720	blastn	expressed_sequence_match	642523	642788	112	+	.	ID=scaffold5|size2025720:hit:2703:3.12.0.6;Name=TRINITY_DN14750_c0_g1_i2;score=112
scaffold5|size2025720	blastn	match_part	642523	642788	112	+	.	ID=scaffold5|size2025720:hsp:4146:3.12.0.6;Parent=scaffold5|size2025720:hit:2703:3.12.0.6;Target=TRINITY_DN14750_c0_g1_i2 53 319 +;Gap=M266
scaffold5|size2025720	blastn	expressed_sequence_match	643780	643975	106	+	.	ID=scaffold5|size2025720:hit:2704:3.12.0.6;Name=TRINITY_DN6466_c0_g4_i1;score=106
scaffold5|size2025720	blastn	match_part	643780	643975	106	+	.	ID=scaffold5|size2025720:hsp:4147:3.12.0.6;Parent=scaffold5|size2025720:hit:2704:3.12.0.6;Target=TRINITY_DN6466_c0_g4_i1 6 201 +;Gap=M196
scaffold5|size2025720	blastn	expressed_sequence_match	646047	646248	49	+	.	ID=scaffold5|size2025720:hit:2705:3.12.0.6;Name=TRINITY_DN19319_c0_g1_i1;score=49
scaffold5|size2025720	blastn	match_part	646047	646248	49	+	.	ID=scaffold5|size2025720:hsp:4148:3.12.0.6;Parent=scaffold5|size2025720:hit:2705:3.12.0.6;Target=TRINITY_DN19319_c0_g1_i1 24 227 +;Gap=M202
scaffold5|size2025720	blastn	expressed_sequence_match	642676	643056	347	+	.	ID=scaffold5|size2025720:hit:2706:3.12.0.6;Name=TRINITY_DN9915_c2_g45_i1;score=347
scaffold5|size2025720	blastn	match_part	642676	643056	347	+	.	ID=scaffold5|size2025720:hsp:4149:3.12.0.6;Parent=scaffold5|size2025720:hit:2706:3.12.0.6;Target=TRINITY_DN9915_c2_g45_i1 1 382 +;Gap=M381
scaffold5|size2025720	blastn	expressed_sequence_match	642766	643418	134	+	.	ID=scaffold5|size2025720:hit:2707:3.12.0.6;Name=TRINITY_DN9915_c2_g1_i3;score=134
scaffold5|size2025720	blastn	match_part	642766	642941	134	+	.	ID=scaffold5|size2025720:hsp:4150:3.12.0.6;Parent=scaffold5|size2025720:hit:2707:3.12.0.6;Target=TRINITY_DN9915_c2_g1_i3 2 177 +;Gap=M176
scaffold5|size2025720	blastn	match_part	642968	643418	291	+	.	ID=scaffold5|size2025720:hsp:4151:3.12.0.6;Parent=scaffold5|size2025720:hit:2707:3.12.0.6;Target=TRINITY_DN9915_c2_g1_i3 177 628 +;Gap=M451
scaffold5|size2025720	blastn	expressed_sequence_match	643132	643418	227	+	.	ID=scaffold5|size2025720:hit:2708:3.12.0.6;Name=TRINITY_DN9915_c2_g11_i1;score=227
scaffold5|size2025720	blastn	match_part	643132	643418	227	+	.	ID=scaffold5|size2025720:hsp:4152:3.12.0.6;Parent=scaffold5|size2025720:hit:2708:3.12.0.6;Target=TRINITY_DN9915_c2_g11_i1 5 291 +;Gap=M287
scaffold5|size2025720	blastn	expressed_sequence_match	643446	643699	194	+	.	ID=scaffold5|size2025720:hit:2709:3.12.0.6;Name=TRINITY_DN9915_c2_g32_i2;score=194
scaffold5|size2025720	blastn	match_part	643446	643699	194	+	.	ID=scaffold5|size2025720:hsp:4153:3.12.0.6;Parent=scaffold5|size2025720:hit:2709:3.12.0.6;Target=TRINITY_DN9915_c2_g32_i2 1 254 +;Gap=M254
scaffold5|size2025720	blastn	expressed_sequence_match	642862	643081	162	-	.	ID=scaffold5|size2025720:hit:2710:3.12.0.6;Name=TRINITY_DN6014_c0_g1_i1;score=162
scaffold5|size2025720	blastn	match_part	642862	643081	162	-	.	ID=scaffold5|size2025720:hsp:4154:3.12.0.6;Parent=scaffold5|size2025720:hit:2710:3.12.0.6;Target=TRINITY_DN6014_c0_g1_i1 1 221 +;Gap=M220
scaffold5|size2025720	blastn	expressed_sequence_match	645984	646178	152	+	.	ID=scaffold5|size2025720:hit:2711:3.12.0.6;Name=TRINITY_DN1851_c0_g1_i1;score=152
scaffold5|size2025720	blastn	match_part	645984	646178	152	+	.	ID=scaffold5|size2025720:hsp:4155:3.12.0.6;Parent=scaffold5|size2025720:hit:2711:3.12.0.6;Target=TRINITY_DN1851_c0_g1_i1 104 301 +;Gap=M195
scaffold5|size2025720	blastn	expressed_sequence_match	643842	644054	147	+	.	ID=scaffold5|size2025720:hit:2712:3.12.0.6;Name=TRINITY_DN6466_c0_g5_i1;score=147
scaffold5|size2025720	blastn	match_part	643842	644054	147	+	.	ID=scaffold5|size2025720:hsp:4156:3.12.0.6;Parent=scaffold5|size2025720:hit:2712:3.12.0.6;Target=TRINITY_DN6466_c0_g5_i1 1 213 +;Gap=M213
scaffold5|size2025720	blastn	expressed_sequence_match	642523	642723	65	+	.	ID=scaffold5|size2025720:hit:2713:3.12.0.6;Name=TRINITY_DN14750_c0_g1_i3;score=65
scaffold5|size2025720	blastn	match_part	642523	642723	65	+	.	ID=scaffold5|size2025720:hsp:4157:3.12.0.6;Parent=scaffold5|size2025720:hit:2713:3.12.0.6;Target=TRINITY_DN14750_c0_g1_i3 77 278 +;Gap=M201
scaffold5|size2025720	blastn	expressed_sequence_match	643677	643818	48	+	.	ID=scaffold5|size2025720:hit:2714:3.12.0.6;Name=TRINITY_DN6164_c0_g1_i1;score=48
scaffold5|size2025720	blastn	match_part	643677	643818	48	+	.	ID=scaffold5|size2025720:hsp:4158:3.12.0.6;Parent=scaffold5|size2025720:hit:2714:3.12.0.6;Target=TRINITY_DN6164_c0_g1_i1 11 153 +;Gap=M142
scaffold5|size2025720	blastn	expressed_sequence_match	643446	643810	227	+	.	ID=scaffold5|size2025720:hit:2715:3.12.0.6;Name=TRINITY_DN9915_c2_g32_i4;score=227
scaffold5|size2025720	blastn	match_part	643446	643810	227	+	.	ID=scaffold5|size2025720:hsp:4159:3.12.0.6;Parent=scaffold5|size2025720:hit:2715:3.12.0.6;Target=TRINITY_DN9915_c2_g32_i4 1 365 +;Gap=M365
scaffold5|size2025720	blastn	expressed_sequence_match	643058	643264	165	+	.	ID=scaffold5|size2025720:hit:2716:3.12.0.6;Name=TRINITY_DN9915_c2_g1_i4;score=165
scaffold5|size2025720	blastn	match_part	643058	643264	165	+	.	ID=scaffold5|size2025720:hsp:4160:3.12.0.6;Parent=scaffold5|size2025720:hit:2716:3.12.0.6;Target=TRINITY_DN9915_c2_g1_i4 6 212 +;Gap=M207
scaffold5|size2025720	blastn	expressed_sequence_match	643740	644054	165	+	.	ID=scaffold5|size2025720:hit:2717:3.12.0.6;Name=TRINITY_DN6466_c0_g7_i1;score=165
scaffold5|size2025720	blastn	match_part	643740	644054	165	+	.	ID=scaffold5|size2025720:hsp:4161:3.12.0.6;Parent=scaffold5|size2025720:hit:2717:3.12.0.6;Target=TRINITY_DN6466_c0_g7_i1 1 315 +;Gap=M315
scaffold5|size2025720	blastn	expressed_sequence_match	643650	643871	138	+	.	ID=scaffold5|size2025720:hit:2718:3.12.0.6;Name=TRINITY_DN9915_c2_g46_i1;score=138
scaffold5|size2025720	blastn	match_part	643650	643871	138	+	.	ID=scaffold5|size2025720:hsp:4162:3.12.0.6;Parent=scaffold5|size2025720:hit:2718:3.12.0.6;Target=TRINITY_DN9915_c2_g46_i1 1 222 +;Gap=M222
scaffold5|size2025720	blastn	expressed_sequence_match	643292	643492	129	+	.	ID=scaffold5|size2025720:hit:2719:3.12.0.6;Name=TRINITY_DN12744_c0_g1_i1;score=129
scaffold5|size2025720	blastn	match_part	643292	643492	129	+	.	ID=scaffold5|size2025720:hsp:4163:3.12.0.6;Parent=scaffold5|size2025720:hit:2719:3.12.0.6;Target=TRINITY_DN12744_c0_g1_i1 1 201 +;Gap=M201
scaffold5|size2025720	blastn	expressed_sequence_match	643703	643912	97	+	.	ID=scaffold5|size2025720:hit:2720:3.12.0.6;Name=TRINITY_DN7047_c0_g1_i1;score=97
scaffold5|size2025720	blastn	match_part	643703	643912	97	+	.	ID=scaffold5|size2025720:hsp:4164:3.12.0.6;Parent=scaffold5|size2025720:hit:2720:3.12.0.6;Target=TRINITY_DN7047_c0_g1_i1 1 209 +;Gap=M210
scaffold5|size2025720	blastn	expressed_sequence_match	642902	643215	86	+	.	ID=scaffold5|size2025720:hit:2721:3.12.0.6;Name=TRINITY_DN3384_c0_g1_i1;score=86
scaffold5|size2025720	blastn	match_part	642902	643215	86	+	.	ID=scaffold5|size2025720:hsp:4165:3.12.0.6;Parent=scaffold5|size2025720:hit:2721:3.12.0.6;Target=TRINITY_DN3384_c0_g1_i1 1 314 +;Gap=M314
scaffold5|size2025720	blastn	expressed_sequence_match	642523	642723	71	+	.	ID=scaffold5|size2025720:hit:2722:3.12.0.6;Name=TRINITY_DN14750_c0_g1_i4;score=71
scaffold5|size2025720	blastn	match_part	642523	642723	71	+	.	ID=scaffold5|size2025720:hsp:4166:3.12.0.6;Parent=scaffold5|size2025720:hit:2722:3.12.0.6;Target=TRINITY_DN14750_c0_g1_i4 77 278 +;Gap=M201
scaffold5|size2025720	blastn	expressed_sequence_match	643521	643752	52	+	.	ID=scaffold5|size2025720:hit:2723:3.12.0.6;Name=TRINITY_DN12023_c0_g1_i1;score=52
scaffold5|size2025720	blastn	match_part	643521	643752	52	+	.	ID=scaffold5|size2025720:hsp:4167:3.12.0.6;Parent=scaffold5|size2025720:hit:2723:3.12.0.6;Target=TRINITY_DN12023_c0_g1_i1 23 254 +;Gap=M232
scaffold5|size2025720	blastn	expressed_sequence_match	643686	644178	319	+	.	ID=scaffold5|size2025720:hit:2724:3.12.0.6;Name=TRINITY_DN9915_c2_g32_i5;score=319
scaffold5|size2025720	blastn	match_part	643686	644178	319	+	.	ID=scaffold5|size2025720:hsp:4168:3.12.0.6;Parent=scaffold5|size2025720:hit:2724:3.12.0.6;Target=TRINITY_DN9915_c2_g32_i5 7 499 +;Gap=M493
scaffold5|size2025720	blastn	expressed_sequence_match	642477	642785	269	+	.	ID=scaffold5|size2025720:hit:2725:3.12.0.6;Name=TRINITY_DN9915_c2_g15_i1;score=269
scaffold5|size2025720	blastn	match_part	642477	642785	269	+	.	ID=scaffold5|size2025720:hsp:4169:3.12.0.6;Parent=scaffold5|size2025720:hit:2725:3.12.0.6;Target=TRINITY_DN9915_c2_g15_i1 25 334 +;Gap=M309
scaffold5|size2025720	blastn	expressed_sequence_match	643515	643765	209	+	.	ID=scaffold5|size2025720:hit:2726:3.12.0.6;Name=TRINITY_DN9915_c2_g3_i1;score=209
scaffold5|size2025720	blastn	match_part	643515	643765	209	+	.	ID=scaffold5|size2025720:hsp:4170:3.12.0.6;Parent=scaffold5|size2025720:hit:2726:3.12.0.6;Target=TRINITY_DN9915_c2_g3_i1 1 251 +;Gap=M251
scaffold5|size2025720	blastn	expressed_sequence_match	643139	643438	192	+	.	ID=scaffold5|size2025720:hit:2727:3.12.0.6;Name=TRINITY_DN12050_c0_g1_i1;score=192
scaffold5|size2025720	blastn	match_part	643139	643438	192	+	.	ID=scaffold5|size2025720:hsp:4171:3.12.0.6;Parent=scaffold5|size2025720:hit:2727:3.12.0.6;Target=TRINITY_DN12050_c0_g1_i1 20 319 +;Gap=M300
scaffold5|size2025720	blastn	expressed_sequence_match	643459	643672	112	+	.	ID=scaffold5|size2025720:hit:2728:3.12.0.6;Name=TRINITY_DN5576_c0_g1_i1;score=112
scaffold5|size2025720	blastn	match_part	643459	643672	112	+	.	ID=scaffold5|size2025720:hsp:4172:3.12.0.6;Parent=scaffold5|size2025720:hit:2728:3.12.0.6;Target=TRINITY_DN5576_c0_g1_i1 1 214 +;Gap=M214
scaffold5|size2025720	blastn	expressed_sequence_match	642902	643215	74	+	.	ID=scaffold5|size2025720:hit:2729:3.12.0.6;Name=TRINITY_DN3384_c0_g2_i1;score=74
scaffold5|size2025720	blastn	match_part	642902	643215	74	+	.	ID=scaffold5|size2025720:hsp:4173:3.12.0.6;Parent=scaffold5|size2025720:hit:2729:3.12.0.6;Target=TRINITY_DN3384_c0_g2_i1 1 314 +;Gap=M314
scaffold5|size2025720	blastn	expressed_sequence_match	643710	643822	53	+	.	ID=scaffold5|size2025720:hit:2730:3.12.0.6;Name=TRINITY_DN17516_c3_g1_i1;score=53
scaffold5|size2025720	blastn	match_part	643710	643822	53	+	.	ID=scaffold5|size2025720:hsp:4174:3.12.0.6;Parent=scaffold5|size2025720:hit:2730:3.12.0.6;Target=TRINITY_DN17516_c3_g1_i1 96 208 +;Gap=M113
scaffold5|size2025720	blastn	expressed_sequence_match	643087	643663	439	+	.	ID=scaffold5|size2025720:hit:2731:3.12.0.6;Name=TRINITY_DN9915_c2_g33_i1;score=439
scaffold5|size2025720	blastn	match_part	643087	643663	439	+	.	ID=scaffold5|size2025720:hsp:4175:3.12.0.6;Parent=scaffold5|size2025720:hit:2731:3.12.0.6;Target=TRINITY_DN9915_c2_g33_i1 1 577 +;Gap=M577
scaffold5|size2025720	blastn	expressed_sequence_match	643459	643666	118	+	.	ID=scaffold5|size2025720:hit:2732:3.12.0.6;Name=TRINITY_DN5576_c0_g2_i1;score=118
scaffold5|size2025720	blastn	match_part	643459	643666	118	+	.	ID=scaffold5|size2025720:hsp:4176:3.12.0.6;Parent=scaffold5|size2025720:hit:2732:3.12.0.6;Target=TRINITY_DN5576_c0_g2_i1 1 208 +;Gap=M208
scaffold5|size2025720	blastn	expressed_sequence_match	642477	642609	117	+	.	ID=scaffold5|size2025720:hit:2733:3.12.0.6;Name=TRINITY_DN9915_c2_g16_i1;score=117
scaffold5|size2025720	blastn	match_part	642477	642609	117	+	.	ID=scaffold5|size2025720:hsp:4177:3.12.0.6;Parent=scaffold5|size2025720:hit:2733:3.12.0.6;Target=TRINITY_DN9915_c2_g16_i1 116 249 +;Gap=M133
scaffold5|size2025720	blastn	expressed_sequence_match	643440	643752	91	+	.	ID=scaffold5|size2025720:hit:2734:3.12.0.6;Name=TRINITY_DN12023_c0_g3_i1;score=91
scaffold5|size2025720	blastn	match_part	643440	643752	91	+	.	ID=scaffold5|size2025720:hsp:4178:3.12.0.6;Parent=scaffold5|size2025720:hit:2734:3.12.0.6;Target=TRINITY_DN12023_c0_g3_i1 1 313 +;Gap=M313
scaffold5|size2025720	blastn	expressed_sequence_match	651321	652301	266	-	.	ID=scaffold5|size2025720:hit:2735:3.12.0.6;Name=TRINITY_DN5786_c0_g1_i1;score=266
scaffold5|size2025720	blastn	match_part	652036	652301	266	-	.	ID=scaffold5|size2025720:hsp:4179:3.12.0.6;Parent=scaffold5|size2025720:hit:2735:3.12.0.6;Target=TRINITY_DN5786_c0_g1_i1 1 266 +;Gap=M266
scaffold5|size2025720	blastn	match_part	651764	651914	151	-	.	ID=scaffold5|size2025720:hsp:4180:3.12.0.6;Parent=scaffold5|size2025720:hit:2735:3.12.0.6;Target=TRINITY_DN5786_c0_g1_i1 266 416 +;Gap=M151
scaffold5|size2025720	blastn	match_part	651321	651602	282	-	.	ID=scaffold5|size2025720:hsp:4181:3.12.0.6;Parent=scaffold5|size2025720:hit:2735:3.12.0.6;Target=TRINITY_DN5786_c0_g1_i1 415 696 +;Gap=M282
scaffold5|size2025720	blastn	expressed_sequence_match	651321	652301	266	-	.	ID=scaffold5|size2025720:hit:2736:3.12.0.6;Name=TRINITY_DN5786_c0_g1_i4;score=266
scaffold5|size2025720	blastn	match_part	652036	652301	266	-	.	ID=scaffold5|size2025720:hsp:4182:3.12.0.6;Parent=scaffold5|size2025720:hit:2736:3.12.0.6;Target=TRINITY_DN5786_c0_g1_i4 1 266 +;Gap=M266
scaffold5|size2025720	blastn	match_part	651321	651914	594	-	.	ID=scaffold5|size2025720:hsp:4183:3.12.0.6;Parent=scaffold5|size2025720:hit:2736:3.12.0.6;Target=TRINITY_DN5786_c0_g1_i4 266 859 +;Gap=M594
scaffold5|size2025720	blastn	expressed_sequence_match	651321	651987	667	-	.	ID=scaffold5|size2025720:hit:2737:3.12.0.6;Name=TRINITY_DN5786_c0_g1_i6;score=667
scaffold5|size2025720	blastn	match_part	651321	651987	667	-	.	ID=scaffold5|size2025720:hsp:4184:3.12.0.6;Parent=scaffold5|size2025720:hit:2737:3.12.0.6;Target=TRINITY_DN5786_c0_g1_i6 1 667 +;Gap=M667
scaffold5|size2025720	blastn	expressed_sequence_match	651293	652350	315	-	.	ID=scaffold5|size2025720:hit:2738:3.12.0.6;Name=TRINITY_DN3884_c1_g1_i1;score=315
scaffold5|size2025720	blastn	match_part	652036	652350	315	-	.	ID=scaffold5|size2025720:hsp:4185:3.12.0.6;Parent=scaffold5|size2025720:hit:2738:3.12.0.6;Target=TRINITY_DN3884_c1_g1_i1 1 315 +;Gap=M315
scaffold5|size2025720	blastn	match_part	651764	651914	151	-	.	ID=scaffold5|size2025720:hsp:4186:3.12.0.6;Parent=scaffold5|size2025720:hit:2738:3.12.0.6;Target=TRINITY_DN3884_c1_g1_i1 315 465 +;Gap=M151
scaffold5|size2025720	blastn	match_part	651293	651602	310	-	.	ID=scaffold5|size2025720:hsp:4187:3.12.0.6;Parent=scaffold5|size2025720:hit:2738:3.12.0.6;Target=TRINITY_DN3884_c1_g1_i1 464 773 +;Gap=M310
scaffold5|size2025720	blastn	expressed_sequence_match	652573	653700	1128	+	.	ID=scaffold5|size2025720:hit:2739:3.12.0.6;Name=TRINITY_DN12140_c0_g1_i1;score=1128
scaffold5|size2025720	blastn	match_part	652573	653700	1128	+	.	ID=scaffold5|size2025720:hsp:4188:3.12.0.6;Parent=scaffold5|size2025720:hit:2739:3.12.0.6;Target=TRINITY_DN12140_c0_g1_i1 1 1128 +;Gap=M1128
scaffold5|size2025720	blastn	expressed_sequence_match	652461	653704	476	+	.	ID=scaffold5|size2025720:hit:2740:3.12.0.6;Name=TRINITY_DN1733_c0_g1_i1;score=476
scaffold5|size2025720	blastn	match_part	652461	652936	476	+	.	ID=scaffold5|size2025720:hsp:4189:3.12.0.6;Parent=scaffold5|size2025720:hit:2740:3.12.0.6;Target=TRINITY_DN1733_c0_g1_i1 1 476 +;Gap=M476
scaffold5|size2025720	blastn	match_part	653050	653200	151	+	.	ID=scaffold5|size2025720:hsp:4190:3.12.0.6;Parent=scaffold5|size2025720:hit:2740:3.12.0.6;Target=TRINITY_DN1733_c0_g1_i1 476 626 +;Gap=M151
scaffold5|size2025720	blastn	match_part	653285	653704	420	+	.	ID=scaffold5|size2025720:hsp:4191:3.12.0.6;Parent=scaffold5|size2025720:hit:2740:3.12.0.6;Target=TRINITY_DN1733_c0_g1_i1 625 1044 +;Gap=M420
scaffold5|size2025720	blastn	expressed_sequence_match	652461	653704	476	+	.	ID=scaffold5|size2025720:hit:2741:3.12.0.6;Name=TRINITY_DN1733_c0_g2_i1;score=476
scaffold5|size2025720	blastn	match_part	652461	652936	476	+	.	ID=scaffold5|size2025720:hsp:4192:3.12.0.6;Parent=scaffold5|size2025720:hit:2741:3.12.0.6;Target=TRINITY_DN1733_c0_g2_i1 1 476 +;Gap=M476
scaffold5|size2025720	blastn	match_part	653050	653704	655	+	.	ID=scaffold5|size2025720:hsp:4193:3.12.0.6;Parent=scaffold5|size2025720:hit:2741:3.12.0.6;Target=TRINITY_DN1733_c0_g2_i1 476 1130 +;Gap=M655
scaffold5|size2025720	blastn	expressed_sequence_match	656984	663712	1445	-	.	ID=scaffold5|size2025720:hit:2742:3.12.0.6;Name=TRINITY_DN15465_c0_g1_i19;score=1445
scaffold5|size2025720	blastn	match_part	662268	663712	1445	-	.	ID=scaffold5|size2025720:hsp:4194:3.12.0.6;Parent=scaffold5|size2025720:hit:2742:3.12.0.6;Target=TRINITY_DN15465_c0_g1_i19 1 1445 +;Gap=M1445
scaffold5|size2025720	blastn	match_part	662072	662150	79	-	.	ID=scaffold5|size2025720:hsp:4195:3.12.0.6;Parent=scaffold5|size2025720:hit:2742:3.12.0.6;Target=TRINITY_DN15465_c0_g1_i19 1446 1524 +;Gap=M79
scaffold5|size2025720	blastn	match_part	661473	661922	450	-	.	ID=scaffold5|size2025720:hsp:4196:3.12.0.6;Parent=scaffold5|size2025720:hit:2742:3.12.0.6;Target=TRINITY_DN15465_c0_g1_i19 1525 1974 +;Gap=M450
scaffold5|size2025720	blastn	match_part	661264	661379	116	-	.	ID=scaffold5|size2025720:hsp:4197:3.12.0.6;Parent=scaffold5|size2025720:hit:2742:3.12.0.6;Target=TRINITY_DN15465_c0_g1_i19 1975 2090 +;Gap=M116
scaffold5|size2025720	blastn	match_part	661040	661175	136	-	.	ID=scaffold5|size2025720:hsp:4198:3.12.0.6;Parent=scaffold5|size2025720:hit:2742:3.12.0.6;Target=TRINITY_DN15465_c0_g1_i19 2091 2226 +;Gap=M136
scaffold5|size2025720	blastn	match_part	660742	660962	221	-	.	ID=scaffold5|size2025720:hsp:4199:3.12.0.6;Parent=scaffold5|size2025720:hit:2742:3.12.0.6;Target=TRINITY_DN15465_c0_g1_i19 2225 2445 +;Gap=M221
scaffold5|size2025720	blastn	match_part	660479	660670	192	-	.	ID=scaffold5|size2025720:hsp:4200:3.12.0.6;Parent=scaffold5|size2025720:hit:2742:3.12.0.6;Target=TRINITY_DN15465_c0_g1_i19 2444 2635 +;Gap=M192
scaffold5|size2025720	blastn	match_part	660191	660390	200	-	.	ID=scaffold5|size2025720:hsp:4201:3.12.0.6;Parent=scaffold5|size2025720:hit:2742:3.12.0.6;Target=TRINITY_DN15465_c0_g1_i19 2634 2833 +;Gap=M200
scaffold5|size2025720	blastn	match_part	659999	660113	115	-	.	ID=scaffold5|size2025720:hsp:4202:3.12.0.6;Parent=scaffold5|size2025720:hit:2742:3.12.0.6;Target=TRINITY_DN15465_c0_g1_i19 2832 2946 +;Gap=M115
scaffold5|size2025720	blastn	match_part	659663	659920	258	-	.	ID=scaffold5|size2025720:hsp:4203:3.12.0.6;Parent=scaffold5|size2025720:hit:2742:3.12.0.6;Target=TRINITY_DN15465_c0_g1_i19 2946 3203 +;Gap=M258
scaffold5|size2025720	blastn	match_part	659508	659575	68	-	.	ID=scaffold5|size2025720:hsp:4204:3.12.0.6;Parent=scaffold5|size2025720:hit:2742:3.12.0.6;Target=TRINITY_DN15465_c0_g1_i19 3204 3271 +;Gap=M68
scaffold5|size2025720	blastn	match_part	658900	659429	530	-	.	ID=scaffold5|size2025720:hsp:4205:3.12.0.6;Parent=scaffold5|size2025720:hit:2742:3.12.0.6;Target=TRINITY_DN15465_c0_g1_i19 3271 3800 +;Gap=M530
scaffold5|size2025720	blastn	match_part	658522	658829	308	-	.	ID=scaffold5|size2025720:hsp:4206:3.12.0.6;Parent=scaffold5|size2025720:hit:2742:3.12.0.6;Target=TRINITY_DN15465_c0_g1_i19 3799 4106 +;Gap=M308
scaffold5|size2025720	blastn	match_part	656984	658437	1454	-	.	ID=scaffold5|size2025720:hsp:4207:3.12.0.6;Parent=scaffold5|size2025720:hit:2742:3.12.0.6;Target=TRINITY_DN15465_c0_g1_i19 4107 5560 +;Gap=M1454
scaffold5|size2025720	blastn	expressed_sequence_match	656608	663712	276	-	.	ID=scaffold5|size2025720:hit:2743:3.12.0.6;Name=TRINITY_DN15465_c0_g1_i29;score=276
scaffold5|size2025720	blastn	match_part	663437	663712	276	-	.	ID=scaffold5|size2025720:hsp:4208:3.12.0.6;Parent=scaffold5|size2025720:hit:2743:3.12.0.6;Target=TRINITY_DN15465_c0_g1_i29 1 276 +;Gap=M276
scaffold5|size2025720	blastn	match_part	662268	663334	1067	-	.	ID=scaffold5|size2025720:hsp:4209:3.12.0.6;Parent=scaffold5|size2025720:hit:2743:3.12.0.6;Target=TRINITY_DN15465_c0_g1_i29 273 1339 +;Gap=M1067
scaffold5|size2025720	blastn	match_part	662072	662150	79	-	.	ID=scaffold5|size2025720:hsp:4210:3.12.0.6;Parent=scaffold5|size2025720:hit:2743:3.12.0.6;Target=TRINITY_DN15465_c0_g1_i29 1340 1418 +;Gap=M79
scaffold5|size2025720	blastn	match_part	661264	661922	659	-	.	ID=scaffold5|size2025720:hsp:4211:3.12.0.6;Parent=scaffold5|size2025720:hit:2743:3.12.0.6;Target=TRINITY_DN15465_c0_g1_i29 1419 2077 +;Gap=M659
scaffold5|size2025720	blastn	match_part	661040	661175	136	-	.	ID=scaffold5|size2025720:hsp:4212:3.12.0.6;Parent=scaffold5|size2025720:hit:2743:3.12.0.6;Target=TRINITY_DN15465_c0_g1_i29 2078 2213 +;Gap=M136
scaffold5|size2025720	blastn	match_part	660742	660962	221	-	.	ID=scaffold5|size2025720:hsp:4213:3.12.0.6;Parent=scaffold5|size2025720:hit:2743:3.12.0.6;Target=TRINITY_DN15465_c0_g1_i29 2212 2432 +;Gap=M221
scaffold5|size2025720	blastn	match_part	660479	660670	192	-	.	ID=scaffold5|size2025720:hsp:4214:3.12.0.6;Parent=scaffold5|size2025720:hit:2743:3.12.0.6;Target=TRINITY_DN15465_c0_g1_i29 2431 2622 +;Gap=M192
scaffold5|size2025720	blastn	match_part	660191	660390	200	-	.	ID=scaffold5|size2025720:hsp:4215:3.12.0.6;Parent=scaffold5|size2025720:hit:2743:3.12.0.6;Target=TRINITY_DN15465_c0_g1_i29 2621 2820 +;Gap=M200
scaffold5|size2025720	blastn	match_part	659999	660113	115	-	.	ID=scaffold5|size2025720:hsp:4216:3.12.0.6;Parent=scaffold5|size2025720:hit:2743:3.12.0.6;Target=TRINITY_DN15465_c0_g1_i29 2819 2933 +;Gap=M115
scaffold5|size2025720	blastn	match_part	659663	659920	258	-	.	ID=scaffold5|size2025720:hsp:4217:3.12.0.6;Parent=scaffold5|size2025720:hit:2743:3.12.0.6;Target=TRINITY_DN15465_c0_g1_i29 2933 3190 +;Gap=M258
scaffold5|size2025720	blastn	match_part	659508	659575	68	-	.	ID=scaffold5|size2025720:hsp:4218:3.12.0.6;Parent=scaffold5|size2025720:hit:2743:3.12.0.6;Target=TRINITY_DN15465_c0_g1_i29 3191 3258 +;Gap=M68
scaffold5|size2025720	blastn	match_part	659308	659429	122	-	.	ID=scaffold5|size2025720:hsp:4219:3.12.0.6;Parent=scaffold5|size2025720:hit:2743:3.12.0.6;Target=TRINITY_DN15465_c0_g1_i29 3258 3379 +;Gap=M122
scaffold5|size2025720	blastn	match_part	658900	659229	330	-	.	ID=scaffold5|size2025720:hsp:4220:3.12.0.6;Parent=scaffold5|size2025720:hit:2743:3.12.0.6;Target=TRINITY_DN15465_c0_g1_i29 3377 3706 +;Gap=M330
scaffold5|size2025720	blastn	match_part	658522	658829	308	-	.	ID=scaffold5|size2025720:hsp:4221:3.12.0.6;Parent=scaffold5|size2025720:hit:2743:3.12.0.6;Target=TRINITY_DN15465_c0_g1_i29 3705 4012 +;Gap=M308
scaffold5|size2025720	blastn	match_part	658322	658437	116	-	.	ID=scaffold5|size2025720:hsp:4222:3.12.0.6;Parent=scaffold5|size2025720:hit:2743:3.12.0.6;Target=TRINITY_DN15465_c0_g1_i29 4013 4128 +;Gap=M116
scaffold5|size2025720	blastn	match_part	658201	658247	47	-	.	ID=scaffold5|size2025720:hsp:4223:3.12.0.6;Parent=scaffold5|size2025720:hit:2743:3.12.0.6;Target=TRINITY_DN15465_c0_g1_i29 4128 4174 +;Gap=M47
scaffold5|size2025720	blastn	match_part	658001	658139	139	-	.	ID=scaffold5|size2025720:hsp:4224:3.12.0.6;Parent=scaffold5|size2025720:hit:2743:3.12.0.6;Target=TRINITY_DN15465_c0_g1_i29 4173 4311 +;Gap=M139
scaffold5|size2025720	blastn	match_part	657865	657927	63	-	.	ID=scaffold5|size2025720:hsp:4225:3.12.0.6;Parent=scaffold5|size2025720:hit:2743:3.12.0.6;Target=TRINITY_DN15465_c0_g1_i29 4310 4372 +;Gap=M63
scaffold5|size2025720	blastn	match_part	657537	657780	244	-	.	ID=scaffold5|size2025720:hsp:4226:3.12.0.6;Parent=scaffold5|size2025720:hit:2743:3.12.0.6;Target=TRINITY_DN15465_c0_g1_i29 4372 4615 +;Gap=M244
scaffold5|size2025720	blastn	match_part	656984	657465	482	-	.	ID=scaffold5|size2025720:hsp:4227:3.12.0.6;Parent=scaffold5|size2025720:hit:2743:3.12.0.6;Target=TRINITY_DN15465_c0_g1_i29 4611 5092 +;Gap=M482
scaffold5|size2025720	blastn	match_part	656608	656915	308	-	.	ID=scaffold5|size2025720:hsp:4228:3.12.0.6;Parent=scaffold5|size2025720:hit:2743:3.12.0.6;Target=TRINITY_DN15465_c0_g1_i29 5090 5397 +;Gap=M308
scaffold5|size2025720	blastn	expressed_sequence_match	656608	663712	276	-	.	ID=scaffold5|size2025720:hit:2744:3.12.0.6;Name=TRINITY_DN15465_c0_g1_i8;score=276
scaffold5|size2025720	blastn	match_part	663437	663712	276	-	.	ID=scaffold5|size2025720:hsp:4229:3.12.0.6;Parent=scaffold5|size2025720:hit:2744:3.12.0.6;Target=TRINITY_DN15465_c0_g1_i8 1 276 +;Gap=M276
scaffold5|size2025720	blastn	match_part	662268	663334	1067	-	.	ID=scaffold5|size2025720:hsp:4230:3.12.0.6;Parent=scaffold5|size2025720:hit:2744:3.12.0.6;Target=TRINITY_DN15465_c0_g1_i8 273 1339 +;Gap=M1067
scaffold5|size2025720	blastn	match_part	662072	662150	79	-	.	ID=scaffold5|size2025720:hsp:4231:3.12.0.6;Parent=scaffold5|size2025720:hit:2744:3.12.0.6;Target=TRINITY_DN15465_c0_g1_i8 1340 1418 +;Gap=M79
scaffold5|size2025720	blastn	match_part	661473	661922	450	-	.	ID=scaffold5|size2025720:hsp:4232:3.12.0.6;Parent=scaffold5|size2025720:hit:2744:3.12.0.6;Target=TRINITY_DN15465_c0_g1_i8 1419 1868 +;Gap=M450
scaffold5|size2025720	blastn	match_part	661264	661379	116	-	.	ID=scaffold5|size2025720:hsp:4233:3.12.0.6;Parent=scaffold5|size2025720:hit:2744:3.12.0.6;Target=TRINITY_DN15465_c0_g1_i8 1869 1984 +;Gap=M116
scaffold5|size2025720	blastn	match_part	661040	661175	136	-	.	ID=scaffold5|size2025720:hsp:4234:3.12.0.6;Parent=scaffold5|size2025720:hit:2744:3.12.0.6;Target=TRINITY_DN15465_c0_g1_i8 1985 2120 +;Gap=M136
scaffold5|size2025720	blastn	match_part	660742	660962	221	-	.	ID=scaffold5|size2025720:hsp:4235:3.12.0.6;Parent=scaffold5|size2025720:hit:2744:3.12.0.6;Target=TRINITY_DN15465_c0_g1_i8 2119 2339 +;Gap=M221
scaffold5|size2025720	blastn	match_part	660479	660670	192	-	.	ID=scaffold5|size2025720:hsp:4236:3.12.0.6;Parent=scaffold5|size2025720:hit:2744:3.12.0.6;Target=TRINITY_DN15465_c0_g1_i8 2338 2529 +;Gap=M192
scaffold5|size2025720	blastn	match_part	660191	660390	200	-	.	ID=scaffold5|size2025720:hsp:4237:3.12.0.6;Parent=scaffold5|size2025720:hit:2744:3.12.0.6;Target=TRINITY_DN15465_c0_g1_i8 2528 2727 +;Gap=M200
scaffold5|size2025720	blastn	match_part	659999	660113	115	-	.	ID=scaffold5|size2025720:hsp:4238:3.12.0.6;Parent=scaffold5|size2025720:hit:2744:3.12.0.6;Target=TRINITY_DN15465_c0_g1_i8 2726 2840 +;Gap=M115
scaffold5|size2025720	blastn	match_part	659663	659920	258	-	.	ID=scaffold5|size2025720:hsp:4239:3.12.0.6;Parent=scaffold5|size2025720:hit:2744:3.12.0.6;Target=TRINITY_DN15465_c0_g1_i8 2840 3097 +;Gap=M258
scaffold5|size2025720	blastn	match_part	659508	659575	68	-	.	ID=scaffold5|size2025720:hsp:4240:3.12.0.6;Parent=scaffold5|size2025720:hit:2744:3.12.0.6;Target=TRINITY_DN15465_c0_g1_i8 3098 3165 +;Gap=M68
scaffold5|size2025720	blastn	match_part	659308	659429	122	-	.	ID=scaffold5|size2025720:hsp:4241:3.12.0.6;Parent=scaffold5|size2025720:hit:2744:3.12.0.6;Target=TRINITY_DN15465_c0_g1_i8 3165 3286 +;Gap=M122
scaffold5|size2025720	blastn	match_part	658900	659229	330	-	.	ID=scaffold5|size2025720:hsp:4242:3.12.0.6;Parent=scaffold5|size2025720:hit:2744:3.12.0.6;Target=TRINITY_DN15465_c0_g1_i8 3284 3613 +;Gap=M330
scaffold5|size2025720	blastn	match_part	658522	658829	308	-	.	ID=scaffold5|size2025720:hsp:4243:3.12.0.6;Parent=scaffold5|size2025720:hit:2744:3.12.0.6;Target=TRINITY_DN15465_c0_g1_i8 3612 3919 +;Gap=M308
scaffold5|size2025720	blastn	match_part	658322	658437	116	-	.	ID=scaffold5|size2025720:hsp:4244:3.12.0.6;Parent=scaffold5|size2025720:hit:2744:3.12.0.6;Target=TRINITY_DN15465_c0_g1_i8 3920 4035 +;Gap=M116
scaffold5|size2025720	blastn	match_part	658201	658247	47	-	.	ID=scaffold5|size2025720:hsp:4245:3.12.0.6;Parent=scaffold5|size2025720:hit:2744:3.12.0.6;Target=TRINITY_DN15465_c0_g1_i8 4035 4081 +;Gap=M47
scaffold5|size2025720	blastn	match_part	658001	658139	139	-	.	ID=scaffold5|size2025720:hsp:4246:3.12.0.6;Parent=scaffold5|size2025720:hit:2744:3.12.0.6;Target=TRINITY_DN15465_c0_g1_i8 4080 4218 +;Gap=M139
scaffold5|size2025720	blastn	match_part	657865	657927	63	-	.	ID=scaffold5|size2025720:hsp:4247:3.12.0.6;Parent=scaffold5|size2025720:hit:2744:3.12.0.6;Target=TRINITY_DN15465_c0_g1_i8 4217 4279 +;Gap=M63
scaffold5|size2025720	blastn	match_part	657537	657780	244	-	.	ID=scaffold5|size2025720:hsp:4248:3.12.0.6;Parent=scaffold5|size2025720:hit:2744:3.12.0.6;Target=TRINITY_DN15465_c0_g1_i8 4279 4522 +;Gap=M244
scaffold5|size2025720	blastn	match_part	656608	657465	858	-	.	ID=scaffold5|size2025720:hsp:4249:3.12.0.6;Parent=scaffold5|size2025720:hit:2744:3.12.0.6;Target=TRINITY_DN15465_c0_g1_i8 4518 5375 +;Gap=M858
scaffold5|size2025720	blastn	expressed_sequence_match	656984	663712	1445	-	.	ID=scaffold5|size2025720:hit:2745:3.12.0.6;Name=TRINITY_DN15465_c0_g1_i9;score=1445
scaffold5|size2025720	blastn	match_part	662268	663712	1445	-	.	ID=scaffold5|size2025720:hsp:4250:3.12.0.6;Parent=scaffold5|size2025720:hit:2745:3.12.0.6;Target=TRINITY_DN15465_c0_g1_i9 1 1445 +;Gap=M1445
scaffold5|size2025720	blastn	match_part	662072	662150	79	-	.	ID=scaffold5|size2025720:hsp:4251:3.12.0.6;Parent=scaffold5|size2025720:hit:2745:3.12.0.6;Target=TRINITY_DN15465_c0_g1_i9 1446 1524 +;Gap=M79
scaffold5|size2025720	blastn	match_part	661264	661922	659	-	.	ID=scaffold5|size2025720:hsp:4252:3.12.0.6;Parent=scaffold5|size2025720:hit:2745:3.12.0.6;Target=TRINITY_DN15465_c0_g1_i9 1525 2183 +;Gap=M659
scaffold5|size2025720	blastn	match_part	661040	661175	136	-	.	ID=scaffold5|size2025720:hsp:4253:3.12.0.6;Parent=scaffold5|size2025720:hit:2745:3.12.0.6;Target=TRINITY_DN15465_c0_g1_i9 2184 2319 +;Gap=M136
scaffold5|size2025720	blastn	match_part	660742	660962	221	-	.	ID=scaffold5|size2025720:hsp:4254:3.12.0.6;Parent=scaffold5|size2025720:hit:2745:3.12.0.6;Target=TRINITY_DN15465_c0_g1_i9 2318 2538 +;Gap=M221
scaffold5|size2025720	blastn	match_part	660479	660670	192	-	.	ID=scaffold5|size2025720:hsp:4255:3.12.0.6;Parent=scaffold5|size2025720:hit:2745:3.12.0.6;Target=TRINITY_DN15465_c0_g1_i9 2537 2728 +;Gap=M192
scaffold5|size2025720	blastn	match_part	660191	660390	200	-	.	ID=scaffold5|size2025720:hsp:4256:3.12.0.6;Parent=scaffold5|size2025720:hit:2745:3.12.0.6;Target=TRINITY_DN15465_c0_g1_i9 2727 2926 +;Gap=M200
scaffold5|size2025720	blastn	match_part	659999	660113	115	-	.	ID=scaffold5|size2025720:hsp:4257:3.12.0.6;Parent=scaffold5|size2025720:hit:2745:3.12.0.6;Target=TRINITY_DN15465_c0_g1_i9 2925 3039 +;Gap=M115
scaffold5|size2025720	blastn	match_part	659663	659920	258	-	.	ID=scaffold5|size2025720:hsp:4258:3.12.0.6;Parent=scaffold5|size2025720:hit:2745:3.12.0.6;Target=TRINITY_DN15465_c0_g1_i9 3039 3296 +;Gap=M258
scaffold5|size2025720	blastn	match_part	659508	659575	68	-	.	ID=scaffold5|size2025720:hsp:4259:3.12.0.6;Parent=scaffold5|size2025720:hit:2745:3.12.0.6;Target=TRINITY_DN15465_c0_g1_i9 3297 3364 +;Gap=M68
scaffold5|size2025720	blastn	match_part	659308	659429	122	-	.	ID=scaffold5|size2025720:hsp:4260:3.12.0.6;Parent=scaffold5|size2025720:hit:2745:3.12.0.6;Target=TRINITY_DN15465_c0_g1_i9 3364 3485 +;Gap=M122
scaffold5|size2025720	blastn	match_part	658900	659229	330	-	.	ID=scaffold5|size2025720:hsp:4261:3.12.0.6;Parent=scaffold5|size2025720:hit:2745:3.12.0.6;Target=TRINITY_DN15465_c0_g1_i9 3483 3812 +;Gap=M330
scaffold5|size2025720	blastn	match_part	658522	658829	308	-	.	ID=scaffold5|size2025720:hsp:4262:3.12.0.6;Parent=scaffold5|size2025720:hit:2745:3.12.0.6;Target=TRINITY_DN15465_c0_g1_i9 3811 4118 +;Gap=M308
scaffold5|size2025720	blastn	match_part	656984	658437	1454	-	.	ID=scaffold5|size2025720:hsp:4263:3.12.0.6;Parent=scaffold5|size2025720:hit:2745:3.12.0.6;Target=TRINITY_DN15465_c0_g1_i9 4119 5572 +;Gap=M1454
scaffold5|size2025720	blastn	expressed_sequence_match	656608	663712	1445	-	.	ID=scaffold5|size2025720:hit:2746:3.12.0.6;Name=TRINITY_DN15465_c0_g1_i30;score=1445
scaffold5|size2025720	blastn	match_part	662268	663712	1445	-	.	ID=scaffold5|size2025720:hsp:4264:3.12.0.6;Parent=scaffold5|size2025720:hit:2746:3.12.0.6;Target=TRINITY_DN15465_c0_g1_i30 1 1445 +;Gap=M1445
scaffold5|size2025720	blastn	match_part	662072	662150	79	-	.	ID=scaffold5|size2025720:hsp:4265:3.12.0.6;Parent=scaffold5|size2025720:hit:2746:3.12.0.6;Target=TRINITY_DN15465_c0_g1_i30 1446 1524 +;Gap=M79
scaffold5|size2025720	blastn	match_part	661473	661922	450	-	.	ID=scaffold5|size2025720:hsp:4266:3.12.0.6;Parent=scaffold5|size2025720:hit:2746:3.12.0.6;Target=TRINITY_DN15465_c0_g1_i30 1525 1974 +;Gap=M450
scaffold5|size2025720	blastn	match_part	661264	661379	116	-	.	ID=scaffold5|size2025720:hsp:4267:3.12.0.6;Parent=scaffold5|size2025720:hit:2746:3.12.0.6;Target=TRINITY_DN15465_c0_g1_i30 1975 2090 +;Gap=M116
scaffold5|size2025720	blastn	match_part	661040	661175	136	-	.	ID=scaffold5|size2025720:hsp:4268:3.12.0.6;Parent=scaffold5|size2025720:hit:2746:3.12.0.6;Target=TRINITY_DN15465_c0_g1_i30 2091 2226 +;Gap=M136
scaffold5|size2025720	blastn	match_part	660742	660962	221	-	.	ID=scaffold5|size2025720:hsp:4269:3.12.0.6;Parent=scaffold5|size2025720:hit:2746:3.12.0.6;Target=TRINITY_DN15465_c0_g1_i30 2225 2445 +;Gap=M221
scaffold5|size2025720	blastn	match_part	660479	660670	192	-	.	ID=scaffold5|size2025720:hsp:4270:3.12.0.6;Parent=scaffold5|size2025720:hit:2746:3.12.0.6;Target=TRINITY_DN15465_c0_g1_i30 2444 2635 +;Gap=M192
scaffold5|size2025720	blastn	match_part	660191	660390	200	-	.	ID=scaffold5|size2025720:hsp:4271:3.12.0.6;Parent=scaffold5|size2025720:hit:2746:3.12.0.6;Target=TRINITY_DN15465_c0_g1_i30 2634 2833 +;Gap=M200
scaffold5|size2025720	blastn	match_part	659999	660113	115	-	.	ID=scaffold5|size2025720:hsp:4272:3.12.0.6;Parent=scaffold5|size2025720:hit:2746:3.12.0.6;Target=TRINITY_DN15465_c0_g1_i30 2832 2946 +;Gap=M115
scaffold5|size2025720	blastn	match_part	659663	659920	258	-	.	ID=scaffold5|size2025720:hsp:4273:3.12.0.6;Parent=scaffold5|size2025720:hit:2746:3.12.0.6;Target=TRINITY_DN15465_c0_g1_i30 2946 3203 +;Gap=M258
scaffold5|size2025720	blastn	match_part	659508	659575	68	-	.	ID=scaffold5|size2025720:hsp:4274:3.12.0.6;Parent=scaffold5|size2025720:hit:2746:3.12.0.6;Target=TRINITY_DN15465_c0_g1_i30 3204 3271 +;Gap=M68
scaffold5|size2025720	blastn	match_part	659308	659429	122	-	.	ID=scaffold5|size2025720:hsp:4275:3.12.0.6;Parent=scaffold5|size2025720:hit:2746:3.12.0.6;Target=TRINITY_DN15465_c0_g1_i30 3271 3392 +;Gap=M122
scaffold5|size2025720	blastn	match_part	658900	659229	330	-	.	ID=scaffold5|size2025720:hsp:4276:3.12.0.6;Parent=scaffold5|size2025720:hit:2746:3.12.0.6;Target=TRINITY_DN15465_c0_g1_i30 3390 3719 +;Gap=M330
scaffold5|size2025720	blastn	match_part	658522	658829	308	-	.	ID=scaffold5|size2025720:hsp:4277:3.12.0.6;Parent=scaffold5|size2025720:hit:2746:3.12.0.6;Target=TRINITY_DN15465_c0_g1_i30 3718 4025 +;Gap=M308
scaffold5|size2025720	blastn	match_part	657865	658437	573	-	.	ID=scaffold5|size2025720:hsp:4278:3.12.0.6;Parent=scaffold5|size2025720:hit:2746:3.12.0.6;Target=TRINITY_DN15465_c0_g1_i30 4026 4598 +;Gap=M573
scaffold5|size2025720	blastn	match_part	657537	657780	244	-	.	ID=scaffold5|size2025720:hsp:4279:3.12.0.6;Parent=scaffold5|size2025720:hit:2746:3.12.0.6;Target=TRINITY_DN15465_c0_g1_i30 4598 4841 +;Gap=M244
scaffold5|size2025720	blastn	match_part	656608	657465	858	-	.	ID=scaffold5|size2025720:hsp:4280:3.12.0.6;Parent=scaffold5|size2025720:hit:2746:3.12.0.6;Target=TRINITY_DN15465_c0_g1_i30 4837 5694 +;Gap=M858
scaffold5|size2025720	blastn	expressed_sequence_match	656608	663712	276	-	.	ID=scaffold5|size2025720:hit:2747:3.12.0.6;Name=TRINITY_DN15465_c0_g1_i20;score=276
scaffold5|size2025720	blastn	match_part	663437	663712	276	-	.	ID=scaffold5|size2025720:hsp:4281:3.12.0.6;Parent=scaffold5|size2025720:hit:2747:3.12.0.6;Target=TRINITY_DN15465_c0_g1_i20 1 276 +;Gap=M276
scaffold5|size2025720	blastn	match_part	662268	663334	1067	-	.	ID=scaffold5|size2025720:hsp:4282:3.12.0.6;Parent=scaffold5|size2025720:hit:2747:3.12.0.6;Target=TRINITY_DN15465_c0_g1_i20 273 1339 +;Gap=M1067
scaffold5|size2025720	blastn	match_part	662072	662150	79	-	.	ID=scaffold5|size2025720:hsp:4283:3.12.0.6;Parent=scaffold5|size2025720:hit:2747:3.12.0.6;Target=TRINITY_DN15465_c0_g1_i20 1340 1418 +;Gap=M79
scaffold5|size2025720	blastn	match_part	661473	661922	450	-	.	ID=scaffold5|size2025720:hsp:4284:3.12.0.6;Parent=scaffold5|size2025720:hit:2747:3.12.0.6;Target=TRINITY_DN15465_c0_g1_i20 1419 1868 +;Gap=M450
scaffold5|size2025720	blastn	match_part	661264	661379	116	-	.	ID=scaffold5|size2025720:hsp:4285:3.12.0.6;Parent=scaffold5|size2025720:hit:2747:3.12.0.6;Target=TRINITY_DN15465_c0_g1_i20 1869 1984 +;Gap=M116
scaffold5|size2025720	blastn	match_part	661040	661175	136	-	.	ID=scaffold5|size2025720:hsp:4286:3.12.0.6;Parent=scaffold5|size2025720:hit:2747:3.12.0.6;Target=TRINITY_DN15465_c0_g1_i20 1985 2120 +;Gap=M136
scaffold5|size2025720	blastn	match_part	660742	660962	221	-	.	ID=scaffold5|size2025720:hsp:4287:3.12.0.6;Parent=scaffold5|size2025720:hit:2747:3.12.0.6;Target=TRINITY_DN15465_c0_g1_i20 2119 2339 +;Gap=M221
scaffold5|size2025720	blastn	match_part	660479	660670	192	-	.	ID=scaffold5|size2025720:hsp:4288:3.12.0.6;Parent=scaffold5|size2025720:hit:2747:3.12.0.6;Target=TRINITY_DN15465_c0_g1_i20 2338 2529 +;Gap=M192
scaffold5|size2025720	blastn	match_part	660191	660390	200	-	.	ID=scaffold5|size2025720:hsp:4289:3.12.0.6;Parent=scaffold5|size2025720:hit:2747:3.12.0.6;Target=TRINITY_DN15465_c0_g1_i20 2528 2727 +;Gap=M200
scaffold5|size2025720	blastn	match_part	659999	660113	115	-	.	ID=scaffold5|size2025720:hsp:4290:3.12.0.6;Parent=scaffold5|size2025720:hit:2747:3.12.0.6;Target=TRINITY_DN15465_c0_g1_i20 2726 2840 +;Gap=M115
scaffold5|size2025720	blastn	match_part	659663	659920	258	-	.	ID=scaffold5|size2025720:hsp:4291:3.12.0.6;Parent=scaffold5|size2025720:hit:2747:3.12.0.6;Target=TRINITY_DN15465_c0_g1_i20 2840 3097 +;Gap=M258
scaffold5|size2025720	blastn	match_part	659308	659575	268	-	.	ID=scaffold5|size2025720:hsp:4292:3.12.0.6;Parent=scaffold5|size2025720:hit:2747:3.12.0.6;Target=TRINITY_DN15465_c0_g1_i20 3098 3365 +;Gap=M268
scaffold5|size2025720	blastn	match_part	658900	659229	330	-	.	ID=scaffold5|size2025720:hsp:4293:3.12.0.6;Parent=scaffold5|size2025720:hit:2747:3.12.0.6;Target=TRINITY_DN15465_c0_g1_i20 3363 3692 +;Gap=M330
scaffold5|size2025720	blastn	match_part	658522	658829	308	-	.	ID=scaffold5|size2025720:hsp:4294:3.12.0.6;Parent=scaffold5|size2025720:hit:2747:3.12.0.6;Target=TRINITY_DN15465_c0_g1_i20 3691 3998 +;Gap=M308
scaffold5|size2025720	blastn	match_part	658322	658437	116	-	.	ID=scaffold5|size2025720:hsp:4295:3.12.0.6;Parent=scaffold5|size2025720:hit:2747:3.12.0.6;Target=TRINITY_DN15465_c0_g1_i20 3999 4114 +;Gap=M116
scaffold5|size2025720	blastn	match_part	658201	658247	47	-	.	ID=scaffold5|size2025720:hsp:4296:3.12.0.6;Parent=scaffold5|size2025720:hit:2747:3.12.0.6;Target=TRINITY_DN15465_c0_g1_i20 4114 4160 +;Gap=M47
scaffold5|size2025720	blastn	match_part	658001	658139	139	-	.	ID=scaffold5|size2025720:hsp:4297:3.12.0.6;Parent=scaffold5|size2025720:hit:2747:3.12.0.6;Target=TRINITY_DN15465_c0_g1_i20 4159 4297 +;Gap=M139
scaffold5|size2025720	blastn	match_part	657865	657927	63	-	.	ID=scaffold5|size2025720:hsp:4298:3.12.0.6;Parent=scaffold5|size2025720:hit:2747:3.12.0.6;Target=TRINITY_DN15465_c0_g1_i20 4296 4358 +;Gap=M63
scaffold5|size2025720	blastn	match_part	657537	657780	244	-	.	ID=scaffold5|size2025720:hsp:4299:3.12.0.6;Parent=scaffold5|size2025720:hit:2747:3.12.0.6;Target=TRINITY_DN15465_c0_g1_i20 4358 4601 +;Gap=M244
scaffold5|size2025720	blastn	match_part	656984	657465	482	-	.	ID=scaffold5|size2025720:hsp:4300:3.12.0.6;Parent=scaffold5|size2025720:hit:2747:3.12.0.6;Target=TRINITY_DN15465_c0_g1_i20 4597 5078 +;Gap=M482
scaffold5|size2025720	blastn	match_part	656608	656915	308	-	.	ID=scaffold5|size2025720:hsp:4301:3.12.0.6;Parent=scaffold5|size2025720:hit:2747:3.12.0.6;Target=TRINITY_DN15465_c0_g1_i20 5076 5383 +;Gap=M308
scaffold5|size2025720	blastn	expressed_sequence_match	656608	663712	1445	-	.	ID=scaffold5|size2025720:hit:2748:3.12.0.6;Name=TRINITY_DN15465_c0_g1_i31;score=1445
scaffold5|size2025720	blastn	match_part	662268	663712	1445	-	.	ID=scaffold5|size2025720:hsp:4302:3.12.0.6;Parent=scaffold5|size2025720:hit:2748:3.12.0.6;Target=TRINITY_DN15465_c0_g1_i31 1 1445 +;Gap=M1445
scaffold5|size2025720	blastn	match_part	662072	662150	79	-	.	ID=scaffold5|size2025720:hsp:4303:3.12.0.6;Parent=scaffold5|size2025720:hit:2748:3.12.0.6;Target=TRINITY_DN15465_c0_g1_i31 1446 1524 +;Gap=M79
scaffold5|size2025720	blastn	match_part	661473	661922	450	-	.	ID=scaffold5|size2025720:hsp:4304:3.12.0.6;Parent=scaffold5|size2025720:hit:2748:3.12.0.6;Target=TRINITY_DN15465_c0_g1_i31 1525 1974 +;Gap=M450
scaffold5|size2025720	blastn	match_part	661264	661379	116	-	.	ID=scaffold5|size2025720:hsp:4305:3.12.0.6;Parent=scaffold5|size2025720:hit:2748:3.12.0.6;Target=TRINITY_DN15465_c0_g1_i31 1975 2090 +;Gap=M116
scaffold5|size2025720	blastn	match_part	661040	661175	136	-	.	ID=scaffold5|size2025720:hsp:4306:3.12.0.6;Parent=scaffold5|size2025720:hit:2748:3.12.0.6;Target=TRINITY_DN15465_c0_g1_i31 2091 2226 +;Gap=M136
scaffold5|size2025720	blastn	match_part	660742	660962	221	-	.	ID=scaffold5|size2025720:hsp:4307:3.12.0.6;Parent=scaffold5|size2025720:hit:2748:3.12.0.6;Target=TRINITY_DN15465_c0_g1_i31 2225 2445 +;Gap=M221
scaffold5|size2025720	blastn	match_part	660479	660670	192	-	.	ID=scaffold5|size2025720:hsp:4308:3.12.0.6;Parent=scaffold5|size2025720:hit:2748:3.12.0.6;Target=TRINITY_DN15465_c0_g1_i31 2444 2635 +;Gap=M192
scaffold5|size2025720	blastn	match_part	660191	660390	200	-	.	ID=scaffold5|size2025720:hsp:4309:3.12.0.6;Parent=scaffold5|size2025720:hit:2748:3.12.0.6;Target=TRINITY_DN15465_c0_g1_i31 2634 2833 +;Gap=M200
scaffold5|size2025720	blastn	match_part	659999	660113	115	-	.	ID=scaffold5|size2025720:hsp:4310:3.12.0.6;Parent=scaffold5|size2025720:hit:2748:3.12.0.6;Target=TRINITY_DN15465_c0_g1_i31 2832 2946 +;Gap=M115
scaffold5|size2025720	blastn	match_part	659663	659920	258	-	.	ID=scaffold5|size2025720:hsp:4311:3.12.0.6;Parent=scaffold5|size2025720:hit:2748:3.12.0.6;Target=TRINITY_DN15465_c0_g1_i31 2946 3203 +;Gap=M258
scaffold5|size2025720	blastn	match_part	659508	659575	68	-	.	ID=scaffold5|size2025720:hsp:4312:3.12.0.6;Parent=scaffold5|size2025720:hit:2748:3.12.0.6;Target=TRINITY_DN15465_c0_g1_i31 3204 3271 +;Gap=M68
scaffold5|size2025720	blastn	match_part	658900	659429	530	-	.	ID=scaffold5|size2025720:hsp:4313:3.12.0.6;Parent=scaffold5|size2025720:hit:2748:3.12.0.6;Target=TRINITY_DN15465_c0_g1_i31 3271 3800 +;Gap=M530
scaffold5|size2025720	blastn	match_part	658522	658829	308	-	.	ID=scaffold5|size2025720:hsp:4314:3.12.0.6;Parent=scaffold5|size2025720:hit:2748:3.12.0.6;Target=TRINITY_DN15465_c0_g1_i31 3799 4106 +;Gap=M308
scaffold5|size2025720	blastn	match_part	658322	658437	116	-	.	ID=scaffold5|size2025720:hsp:4315:3.12.0.6;Parent=scaffold5|size2025720:hit:2748:3.12.0.6;Target=TRINITY_DN15465_c0_g1_i31 4107 4222 +;Gap=M116
scaffold5|size2025720	blastn	match_part	658201	658247	47	-	.	ID=scaffold5|size2025720:hsp:4316:3.12.0.6;Parent=scaffold5|size2025720:hit:2748:3.12.0.6;Target=TRINITY_DN15465_c0_g1_i31 4222 4268 +;Gap=M47
scaffold5|size2025720	blastn	match_part	658001	658139	139	-	.	ID=scaffold5|size2025720:hsp:4317:3.12.0.6;Parent=scaffold5|size2025720:hit:2748:3.12.0.6;Target=TRINITY_DN15465_c0_g1_i31 4267 4405 +;Gap=M139
scaffold5|size2025720	blastn	match_part	657865	657927	63	-	.	ID=scaffold5|size2025720:hsp:4318:3.12.0.6;Parent=scaffold5|size2025720:hit:2748:3.12.0.6;Target=TRINITY_DN15465_c0_g1_i31 4404 4466 +;Gap=M63
scaffold5|size2025720	blastn	match_part	657537	657780	244	-	.	ID=scaffold5|size2025720:hsp:4319:3.12.0.6;Parent=scaffold5|size2025720:hit:2748:3.12.0.6;Target=TRINITY_DN15465_c0_g1_i31 4466 4709 +;Gap=M244
scaffold5|size2025720	blastn	match_part	656984	657465	482	-	.	ID=scaffold5|size2025720:hsp:4320:3.12.0.6;Parent=scaffold5|size2025720:hit:2748:3.12.0.6;Target=TRINITY_DN15465_c0_g1_i31 4705 5186 +;Gap=M482
scaffold5|size2025720	blastn	match_part	656608	656915	308	-	.	ID=scaffold5|size2025720:hsp:4321:3.12.0.6;Parent=scaffold5|size2025720:hit:2748:3.12.0.6;Target=TRINITY_DN15465_c0_g1_i31 5184 5491 +;Gap=M308
scaffold5|size2025720	blastn	expressed_sequence_match	656608	663712	1445	-	.	ID=scaffold5|size2025720:hit:2749:3.12.0.6;Name=TRINITY_DN15465_c0_g1_i21;score=1445
scaffold5|size2025720	blastn	match_part	662268	663712	1445	-	.	ID=scaffold5|size2025720:hsp:4322:3.12.0.6;Parent=scaffold5|size2025720:hit:2749:3.12.0.6;Target=TRINITY_DN15465_c0_g1_i21 1 1445 +;Gap=M1445
scaffold5|size2025720	blastn	match_part	662072	662150	79	-	.	ID=scaffold5|size2025720:hsp:4323:3.12.0.6;Parent=scaffold5|size2025720:hit:2749:3.12.0.6;Target=TRINITY_DN15465_c0_g1_i21 1446 1524 +;Gap=M79
scaffold5|size2025720	blastn	match_part	661473	661922	450	-	.	ID=scaffold5|size2025720:hsp:4324:3.12.0.6;Parent=scaffold5|size2025720:hit:2749:3.12.0.6;Target=TRINITY_DN15465_c0_g1_i21 1525 1974 +;Gap=M450
scaffold5|size2025720	blastn	match_part	661264	661379	116	-	.	ID=scaffold5|size2025720:hsp:4325:3.12.0.6;Parent=scaffold5|size2025720:hit:2749:3.12.0.6;Target=TRINITY_DN15465_c0_g1_i21 1975 2090 +;Gap=M116
scaffold5|size2025720	blastn	match_part	661040	661175	136	-	.	ID=scaffold5|size2025720:hsp:4326:3.12.0.6;Parent=scaffold5|size2025720:hit:2749:3.12.0.6;Target=TRINITY_DN15465_c0_g1_i21 2091 2226 +;Gap=M136
scaffold5|size2025720	blastn	match_part	660742	660962	221	-	.	ID=scaffold5|size2025720:hsp:4327:3.12.0.6;Parent=scaffold5|size2025720:hit:2749:3.12.0.6;Target=TRINITY_DN15465_c0_g1_i21 2225 2445 +;Gap=M221
scaffold5|size2025720	blastn	match_part	660479	660670	192	-	.	ID=scaffold5|size2025720:hsp:4328:3.12.0.6;Parent=scaffold5|size2025720:hit:2749:3.12.0.6;Target=TRINITY_DN15465_c0_g1_i21 2444 2635 +;Gap=M192
scaffold5|size2025720	blastn	match_part	660191	660390	200	-	.	ID=scaffold5|size2025720:hsp:4329:3.12.0.6;Parent=scaffold5|size2025720:hit:2749:3.12.0.6;Target=TRINITY_DN15465_c0_g1_i21 2634 2833 +;Gap=M200
scaffold5|size2025720	blastn	match_part	659999	660113	115	-	.	ID=scaffold5|size2025720:hsp:4330:3.12.0.6;Parent=scaffold5|size2025720:hit:2749:3.12.0.6;Target=TRINITY_DN15465_c0_g1_i21 2832 2946 +;Gap=M115
scaffold5|size2025720	blastn	match_part	659663	659920	258	-	.	ID=scaffold5|size2025720:hsp:4331:3.12.0.6;Parent=scaffold5|size2025720:hit:2749:3.12.0.6;Target=TRINITY_DN15465_c0_g1_i21 2946 3203 +;Gap=M258
scaffold5|size2025720	blastn	match_part	659508	659575	68	-	.	ID=scaffold5|size2025720:hsp:4332:3.12.0.6;Parent=scaffold5|size2025720:hit:2749:3.12.0.6;Target=TRINITY_DN15465_c0_g1_i21 3204 3271 +;Gap=M68
scaffold5|size2025720	blastn	match_part	659308	659429	122	-	.	ID=scaffold5|size2025720:hsp:4333:3.12.0.6;Parent=scaffold5|size2025720:hit:2749:3.12.0.6;Target=TRINITY_DN15465_c0_g1_i21 3271 3392 +;Gap=M122
scaffold5|size2025720	blastn	match_part	658900	659229	330	-	.	ID=scaffold5|size2025720:hsp:4334:3.12.0.6;Parent=scaffold5|size2025720:hit:2749:3.12.0.6;Target=TRINITY_DN15465_c0_g1_i21 3390 3719 +;Gap=M330
scaffold5|size2025720	blastn	match_part	658522	658829	308	-	.	ID=scaffold5|size2025720:hsp:4335:3.12.0.6;Parent=scaffold5|size2025720:hit:2749:3.12.0.6;Target=TRINITY_DN15465_c0_g1_i21 3718 4025 +;Gap=M308
scaffold5|size2025720	blastn	match_part	658322	658437	116	-	.	ID=scaffold5|size2025720:hsp:4336:3.12.0.6;Parent=scaffold5|size2025720:hit:2749:3.12.0.6;Target=TRINITY_DN15465_c0_g1_i21 4026 4141 +;Gap=M116
scaffold5|size2025720	blastn	match_part	658201	658247	47	-	.	ID=scaffold5|size2025720:hsp:4337:3.12.0.6;Parent=scaffold5|size2025720:hit:2749:3.12.0.6;Target=TRINITY_DN15465_c0_g1_i21 4141 4187 +;Gap=M47
scaffold5|size2025720	blastn	match_part	658001	658139	139	-	.	ID=scaffold5|size2025720:hsp:4338:3.12.0.6;Parent=scaffold5|size2025720:hit:2749:3.12.0.6;Target=TRINITY_DN15465_c0_g1_i21 4186 4324 +;Gap=M139
scaffold5|size2025720	blastn	match_part	656608	657927	1320	-	.	ID=scaffold5|size2025720:hsp:4339:3.12.0.6;Parent=scaffold5|size2025720:hit:2749:3.12.0.6;Target=TRINITY_DN15465_c0_g1_i21 4323 5642 +;Gap=M1320
scaffold5|size2025720	blastn	expressed_sequence_match	656608	663712	1445	-	.	ID=scaffold5|size2025720:hit:2750:3.12.0.6;Name=TRINITY_DN15465_c0_g1_i10;score=1445
scaffold5|size2025720	blastn	match_part	662268	663712	1445	-	.	ID=scaffold5|size2025720:hsp:4340:3.12.0.6;Parent=scaffold5|size2025720:hit:2750:3.12.0.6;Target=TRINITY_DN15465_c0_g1_i10 1 1445 +;Gap=M1445
scaffold5|size2025720	blastn	match_part	662072	662150	79	-	.	ID=scaffold5|size2025720:hsp:4341:3.12.0.6;Parent=scaffold5|size2025720:hit:2750:3.12.0.6;Target=TRINITY_DN15465_c0_g1_i10 1446 1524 +;Gap=M79
scaffold5|size2025720	blastn	match_part	661473	661922	450	-	.	ID=scaffold5|size2025720:hsp:4342:3.12.0.6;Parent=scaffold5|size2025720:hit:2750:3.12.0.6;Target=TRINITY_DN15465_c0_g1_i10 1525 1974 +;Gap=M450
scaffold5|size2025720	blastn	match_part	661264	661379	116	-	.	ID=scaffold5|size2025720:hsp:4343:3.12.0.6;Parent=scaffold5|size2025720:hit:2750:3.12.0.6;Target=TRINITY_DN15465_c0_g1_i10 1975 2090 +;Gap=M116
scaffold5|size2025720	blastn	match_part	661040	661175	136	-	.	ID=scaffold5|size2025720:hsp:4344:3.12.0.6;Parent=scaffold5|size2025720:hit:2750:3.12.0.6;Target=TRINITY_DN15465_c0_g1_i10 2091 2226 +;Gap=M136
scaffold5|size2025720	blastn	match_part	660742	660962	221	-	.	ID=scaffold5|size2025720:hsp:4345:3.12.0.6;Parent=scaffold5|size2025720:hit:2750:3.12.0.6;Target=TRINITY_DN15465_c0_g1_i10 2225 2445 +;Gap=M221
scaffold5|size2025720	blastn	match_part	660479	660670	192	-	.	ID=scaffold5|size2025720:hsp:4346:3.12.0.6;Parent=scaffold5|size2025720:hit:2750:3.12.0.6;Target=TRINITY_DN15465_c0_g1_i10 2444 2635 +;Gap=M192
scaffold5|size2025720	blastn	match_part	660191	660390	200	-	.	ID=scaffold5|size2025720:hsp:4347:3.12.0.6;Parent=scaffold5|size2025720:hit:2750:3.12.0.6;Target=TRINITY_DN15465_c0_g1_i10 2634 2833 +;Gap=M200
scaffold5|size2025720	blastn	match_part	659999	660113	115	-	.	ID=scaffold5|size2025720:hsp:4348:3.12.0.6;Parent=scaffold5|size2025720:hit:2750:3.12.0.6;Target=TRINITY_DN15465_c0_g1_i10 2832 2946 +;Gap=M115
scaffold5|size2025720	blastn	match_part	659663	659920	258	-	.	ID=scaffold5|size2025720:hsp:4349:3.12.0.6;Parent=scaffold5|size2025720:hit:2750:3.12.0.6;Target=TRINITY_DN15465_c0_g1_i10 2946 3203 +;Gap=M258
scaffold5|size2025720	blastn	match_part	659508	659575	68	-	.	ID=scaffold5|size2025720:hsp:4350:3.12.0.6;Parent=scaffold5|size2025720:hit:2750:3.12.0.6;Target=TRINITY_DN15465_c0_g1_i10 3204 3271 +;Gap=M68
scaffold5|size2025720	blastn	match_part	659308	659429	122	-	.	ID=scaffold5|size2025720:hsp:4351:3.12.0.6;Parent=scaffold5|size2025720:hit:2750:3.12.0.6;Target=TRINITY_DN15465_c0_g1_i10 3271 3392 +;Gap=M122
scaffold5|size2025720	blastn	match_part	658900	659229	330	-	.	ID=scaffold5|size2025720:hsp:4352:3.12.0.6;Parent=scaffold5|size2025720:hit:2750:3.12.0.6;Target=TRINITY_DN15465_c0_g1_i10 3390 3719 +;Gap=M330
scaffold5|size2025720	blastn	match_part	658522	658829	308	-	.	ID=scaffold5|size2025720:hsp:4353:3.12.0.6;Parent=scaffold5|size2025720:hit:2750:3.12.0.6;Target=TRINITY_DN15465_c0_g1_i10 3718 4025 +;Gap=M308
scaffold5|size2025720	blastn	match_part	658322	658437	116	-	.	ID=scaffold5|size2025720:hsp:4354:3.12.0.6;Parent=scaffold5|size2025720:hit:2750:3.12.0.6;Target=TRINITY_DN15465_c0_g1_i10 4026 4141 +;Gap=M116
scaffold5|size2025720	blastn	match_part	658201	658247	47	-	.	ID=scaffold5|size2025720:hsp:4355:3.12.0.6;Parent=scaffold5|size2025720:hit:2750:3.12.0.6;Target=TRINITY_DN15465_c0_g1_i10 4141 4187 +;Gap=M47
scaffold5|size2025720	blastn	match_part	658001	658139	139	-	.	ID=scaffold5|size2025720:hsp:4356:3.12.0.6;Parent=scaffold5|size2025720:hit:2750:3.12.0.6;Target=TRINITY_DN15465_c0_g1_i10 4186 4324 +;Gap=M139
scaffold5|size2025720	blastn	match_part	657865	657927	63	-	.	ID=scaffold5|size2025720:hsp:4357:3.12.0.6;Parent=scaffold5|size2025720:hit:2750:3.12.0.6;Target=TRINITY_DN15465_c0_g1_i10 4323 4385 +;Gap=M63
scaffold5|size2025720	blastn	match_part	657537	657780	244	-	.	ID=scaffold5|size2025720:hsp:4358:3.12.0.6;Parent=scaffold5|size2025720:hit:2750:3.12.0.6;Target=TRINITY_DN15465_c0_g1_i10 4385 4628 +;Gap=M244
scaffold5|size2025720	blastn	match_part	656984	657465	482	-	.	ID=scaffold5|size2025720:hsp:4359:3.12.0.6;Parent=scaffold5|size2025720:hit:2750:3.12.0.6;Target=TRINITY_DN15465_c0_g1_i10 4624 5105 +;Gap=M482
scaffold5|size2025720	blastn	match_part	656608	656915	308	-	.	ID=scaffold5|size2025720:hsp:4360:3.12.0.6;Parent=scaffold5|size2025720:hit:2750:3.12.0.6;Target=TRINITY_DN15465_c0_g1_i10 5103 5410 +;Gap=M308
scaffold5|size2025720	blastn	expressed_sequence_match	656608	663712	1445	-	.	ID=scaffold5|size2025720:hit:2751:3.12.0.6;Name=TRINITY_DN15465_c0_g1_i32;score=1445
scaffold5|size2025720	blastn	match_part	662268	663712	1445	-	.	ID=scaffold5|size2025720:hsp:4361:3.12.0.6;Parent=scaffold5|size2025720:hit:2751:3.12.0.6;Target=TRINITY_DN15465_c0_g1_i32 1 1445 +;Gap=M1445
scaffold5|size2025720	blastn	match_part	662072	662150	79	-	.	ID=scaffold5|size2025720:hsp:4362:3.12.0.6;Parent=scaffold5|size2025720:hit:2751:3.12.0.6;Target=TRINITY_DN15465_c0_g1_i32 1446 1524 +;Gap=M79
scaffold5|size2025720	blastn	match_part	661264	661922	659	-	.	ID=scaffold5|size2025720:hsp:4363:3.12.0.6;Parent=scaffold5|size2025720:hit:2751:3.12.0.6;Target=TRINITY_DN15465_c0_g1_i32 1525 2183 +;Gap=M659
scaffold5|size2025720	blastn	match_part	661040	661175	136	-	.	ID=scaffold5|size2025720:hsp:4364:3.12.0.6;Parent=scaffold5|size2025720:hit:2751:3.12.0.6;Target=TRINITY_DN15465_c0_g1_i32 2184 2319 +;Gap=M136
scaffold5|size2025720	blastn	match_part	660742	660962	221	-	.	ID=scaffold5|size2025720:hsp:4365:3.12.0.6;Parent=scaffold5|size2025720:hit:2751:3.12.0.6;Target=TRINITY_DN15465_c0_g1_i32 2318 2538 +;Gap=M221
scaffold5|size2025720	blastn	match_part	660479	660670	192	-	.	ID=scaffold5|size2025720:hsp:4366:3.12.0.6;Parent=scaffold5|size2025720:hit:2751:3.12.0.6;Target=TRINITY_DN15465_c0_g1_i32 2537 2728 +;Gap=M192
scaffold5|size2025720	blastn	match_part	660191	660390	200	-	.	ID=scaffold5|size2025720:hsp:4367:3.12.0.6;Parent=scaffold5|size2025720:hit:2751:3.12.0.6;Target=TRINITY_DN15465_c0_g1_i32 2727 2926 +;Gap=M200
scaffold5|size2025720	blastn	match_part	659999	660113	115	-	.	ID=scaffold5|size2025720:hsp:4368:3.12.0.6;Parent=scaffold5|size2025720:hit:2751:3.12.0.6;Target=TRINITY_DN15465_c0_g1_i32 2925 3039 +;Gap=M115
scaffold5|size2025720	blastn	match_part	659663	659920	258	-	.	ID=scaffold5|size2025720:hsp:4369:3.12.0.6;Parent=scaffold5|size2025720:hit:2751:3.12.0.6;Target=TRINITY_DN15465_c0_g1_i32 3039 3296 +;Gap=M258
scaffold5|size2025720	blastn	match_part	659508	659575	68	-	.	ID=scaffold5|size2025720:hsp:4370:3.12.0.6;Parent=scaffold5|size2025720:hit:2751:3.12.0.6;Target=TRINITY_DN15465_c0_g1_i32 3297 3364 +;Gap=M68
scaffold5|size2025720	blastn	match_part	659308	659429	122	-	.	ID=scaffold5|size2025720:hsp:4371:3.12.0.6;Parent=scaffold5|size2025720:hit:2751:3.12.0.6;Target=TRINITY_DN15465_c0_g1_i32 3364 3485 +;Gap=M122
scaffold5|size2025720	blastn	match_part	658900	659229	330	-	.	ID=scaffold5|size2025720:hsp:4372:3.12.0.6;Parent=scaffold5|size2025720:hit:2751:3.12.0.6;Target=TRINITY_DN15465_c0_g1_i32 3483 3812 +;Gap=M330
scaffold5|size2025720	blastn	match_part	658522	658829	308	-	.	ID=scaffold5|size2025720:hsp:4373:3.12.0.6;Parent=scaffold5|size2025720:hit:2751:3.12.0.6;Target=TRINITY_DN15465_c0_g1_i32 3811 4118 +;Gap=M308
scaffold5|size2025720	blastn	match_part	658322	658437	116	-	.	ID=scaffold5|size2025720:hsp:4374:3.12.0.6;Parent=scaffold5|size2025720:hit:2751:3.12.0.6;Target=TRINITY_DN15465_c0_g1_i32 4119 4234 +;Gap=M116
scaffold5|size2025720	blastn	match_part	658201	658247	47	-	.	ID=scaffold5|size2025720:hsp:4375:3.12.0.6;Parent=scaffold5|size2025720:hit:2751:3.12.0.6;Target=TRINITY_DN15465_c0_g1_i32 4234 4280 +;Gap=M47
scaffold5|size2025720	blastn	match_part	658001	658139	139	-	.	ID=scaffold5|size2025720:hsp:4376:3.12.0.6;Parent=scaffold5|size2025720:hit:2751:3.12.0.6;Target=TRINITY_DN15465_c0_g1_i32 4279 4417 +;Gap=M139
scaffold5|size2025720	blastn	match_part	656984	657927	944	-	.	ID=scaffold5|size2025720:hsp:4377:3.12.0.6;Parent=scaffold5|size2025720:hit:2751:3.12.0.6;Target=TRINITY_DN15465_c0_g1_i32 4416 5359 +;Gap=M944
scaffold5|size2025720	blastn	match_part	656608	656915	308	-	.	ID=scaffold5|size2025720:hsp:4378:3.12.0.6;Parent=scaffold5|size2025720:hit:2751:3.12.0.6;Target=TRINITY_DN15465_c0_g1_i32 5357 5664 +;Gap=M308
scaffold5|size2025720	blastn	expressed_sequence_match	656608	663712	1445	-	.	ID=scaffold5|size2025720:hit:2752:3.12.0.6;Name=TRINITY_DN15465_c0_g1_i22;score=1445
scaffold5|size2025720	blastn	match_part	662268	663712	1445	-	.	ID=scaffold5|size2025720:hsp:4379:3.12.0.6;Parent=scaffold5|size2025720:hit:2752:3.12.0.6;Target=TRINITY_DN15465_c0_g1_i22 1 1445 +;Gap=M1445
scaffold5|size2025720	blastn	match_part	662072	662150	79	-	.	ID=scaffold5|size2025720:hsp:4380:3.12.0.6;Parent=scaffold5|size2025720:hit:2752:3.12.0.6;Target=TRINITY_DN15465_c0_g1_i22 1446 1524 +;Gap=M79
scaffold5|size2025720	blastn	match_part	661473	661922	450	-	.	ID=scaffold5|size2025720:hsp:4381:3.12.0.6;Parent=scaffold5|size2025720:hit:2752:3.12.0.6;Target=TRINITY_DN15465_c0_g1_i22 1525 1974 +;Gap=M450
scaffold5|size2025720	blastn	match_part	661264	661379	116	-	.	ID=scaffold5|size2025720:hsp:4382:3.12.0.6;Parent=scaffold5|size2025720:hit:2752:3.12.0.6;Target=TRINITY_DN15465_c0_g1_i22 1975 2090 +;Gap=M116
scaffold5|size2025720	blastn	match_part	661040	661175	136	-	.	ID=scaffold5|size2025720:hsp:4383:3.12.0.6;Parent=scaffold5|size2025720:hit:2752:3.12.0.6;Target=TRINITY_DN15465_c0_g1_i22 2091 2226 +;Gap=M136
scaffold5|size2025720	blastn	match_part	660742	660962	221	-	.	ID=scaffold5|size2025720:hsp:4384:3.12.0.6;Parent=scaffold5|size2025720:hit:2752:3.12.0.6;Target=TRINITY_DN15465_c0_g1_i22 2225 2445 +;Gap=M221
scaffold5|size2025720	blastn	match_part	660479	660670	192	-	.	ID=scaffold5|size2025720:hsp:4385:3.12.0.6;Parent=scaffold5|size2025720:hit:2752:3.12.0.6;Target=TRINITY_DN15465_c0_g1_i22 2444 2635 +;Gap=M192
scaffold5|size2025720	blastn	match_part	660191	660390	200	-	.	ID=scaffold5|size2025720:hsp:4386:3.12.0.6;Parent=scaffold5|size2025720:hit:2752:3.12.0.6;Target=TRINITY_DN15465_c0_g1_i22 2634 2833 +;Gap=M200
scaffold5|size2025720	blastn	match_part	659999	660113	115	-	.	ID=scaffold5|size2025720:hsp:4387:3.12.0.6;Parent=scaffold5|size2025720:hit:2752:3.12.0.6;Target=TRINITY_DN15465_c0_g1_i22 2832 2946 +;Gap=M115
scaffold5|size2025720	blastn	match_part	659663	659920	258	-	.	ID=scaffold5|size2025720:hsp:4388:3.12.0.6;Parent=scaffold5|size2025720:hit:2752:3.12.0.6;Target=TRINITY_DN15465_c0_g1_i22 2946 3203 +;Gap=M258
scaffold5|size2025720	blastn	match_part	659308	659575	268	-	.	ID=scaffold5|size2025720:hsp:4389:3.12.0.6;Parent=scaffold5|size2025720:hit:2752:3.12.0.6;Target=TRINITY_DN15465_c0_g1_i22 3204 3471 +;Gap=M268
scaffold5|size2025720	blastn	match_part	658900	659229	330	-	.	ID=scaffold5|size2025720:hsp:4390:3.12.0.6;Parent=scaffold5|size2025720:hit:2752:3.12.0.6;Target=TRINITY_DN15465_c0_g1_i22 3469 3798 +;Gap=M330
scaffold5|size2025720	blastn	match_part	658522	658829	308	-	.	ID=scaffold5|size2025720:hsp:4391:3.12.0.6;Parent=scaffold5|size2025720:hit:2752:3.12.0.6;Target=TRINITY_DN15465_c0_g1_i22 3797 4104 +;Gap=M308
scaffold5|size2025720	blastn	match_part	658322	658437	116	-	.	ID=scaffold5|size2025720:hsp:4392:3.12.0.6;Parent=scaffold5|size2025720:hit:2752:3.12.0.6;Target=TRINITY_DN15465_c0_g1_i22 4105 4220 +;Gap=M116
scaffold5|size2025720	blastn	match_part	658201	658247	47	-	.	ID=scaffold5|size2025720:hsp:4393:3.12.0.6;Parent=scaffold5|size2025720:hit:2752:3.12.0.6;Target=TRINITY_DN15465_c0_g1_i22 4220 4266 +;Gap=M47
scaffold5|size2025720	blastn	match_part	658001	658139	139	-	.	ID=scaffold5|size2025720:hsp:4394:3.12.0.6;Parent=scaffold5|size2025720:hit:2752:3.12.0.6;Target=TRINITY_DN15465_c0_g1_i22 4265 4403 +;Gap=M139
scaffold5|size2025720	blastn	match_part	657865	657927	63	-	.	ID=scaffold5|size2025720:hsp:4395:3.12.0.6;Parent=scaffold5|size2025720:hit:2752:3.12.0.6;Target=TRINITY_DN15465_c0_g1_i22 4402 4464 +;Gap=M63
scaffold5|size2025720	blastn	match_part	657537	657780	244	-	.	ID=scaffold5|size2025720:hsp:4396:3.12.0.6;Parent=scaffold5|size2025720:hit:2752:3.12.0.6;Target=TRINITY_DN15465_c0_g1_i22 4464 4707 +;Gap=M244
scaffold5|size2025720	blastn	match_part	656608	657465	858	-	.	ID=scaffold5|size2025720:hsp:4397:3.12.0.6;Parent=scaffold5|size2025720:hit:2752:3.12.0.6;Target=TRINITY_DN15465_c0_g1_i22 4703 5560 +;Gap=M858
scaffold5|size2025720	blastn	expressed_sequence_match	656608	663712	1445	-	.	ID=scaffold5|size2025720:hit:2753:3.12.0.6;Name=TRINITY_DN15465_c0_g1_i11;score=1445
scaffold5|size2025720	blastn	match_part	662268	663712	1445	-	.	ID=scaffold5|size2025720:hsp:4398:3.12.0.6;Parent=scaffold5|size2025720:hit:2753:3.12.0.6;Target=TRINITY_DN15465_c0_g1_i11 1 1445 +;Gap=M1445
scaffold5|size2025720	blastn	match_part	662072	662150	79	-	.	ID=scaffold5|size2025720:hsp:4399:3.12.0.6;Parent=scaffold5|size2025720:hit:2753:3.12.0.6;Target=TRINITY_DN15465_c0_g1_i11 1446 1524 +;Gap=M79
scaffold5|size2025720	blastn	match_part	661473	661922	450	-	.	ID=scaffold5|size2025720:hsp:4400:3.12.0.6;Parent=scaffold5|size2025720:hit:2753:3.12.0.6;Target=TRINITY_DN15465_c0_g1_i11 1525 1974 +;Gap=M450
scaffold5|size2025720	blastn	match_part	661264	661379	116	-	.	ID=scaffold5|size2025720:hsp:4401:3.12.0.6;Parent=scaffold5|size2025720:hit:2753:3.12.0.6;Target=TRINITY_DN15465_c0_g1_i11 1975 2090 +;Gap=M116
scaffold5|size2025720	blastn	match_part	661040	661175	136	-	.	ID=scaffold5|size2025720:hsp:4402:3.12.0.6;Parent=scaffold5|size2025720:hit:2753:3.12.0.6;Target=TRINITY_DN15465_c0_g1_i11 2091 2226 +;Gap=M136
scaffold5|size2025720	blastn	match_part	660742	660962	221	-	.	ID=scaffold5|size2025720:hsp:4403:3.12.0.6;Parent=scaffold5|size2025720:hit:2753:3.12.0.6;Target=TRINITY_DN15465_c0_g1_i11 2225 2445 +;Gap=M221
scaffold5|size2025720	blastn	match_part	660479	660670	192	-	.	ID=scaffold5|size2025720:hsp:4404:3.12.0.6;Parent=scaffold5|size2025720:hit:2753:3.12.0.6;Target=TRINITY_DN15465_c0_g1_i11 2444 2635 +;Gap=M192
scaffold5|size2025720	blastn	match_part	660191	660390	200	-	.	ID=scaffold5|size2025720:hsp:4405:3.12.0.6;Parent=scaffold5|size2025720:hit:2753:3.12.0.6;Target=TRINITY_DN15465_c0_g1_i11 2634 2833 +;Gap=M200
scaffold5|size2025720	blastn	match_part	659999	660113	115	-	.	ID=scaffold5|size2025720:hsp:4406:3.12.0.6;Parent=scaffold5|size2025720:hit:2753:3.12.0.6;Target=TRINITY_DN15465_c0_g1_i11 2832 2946 +;Gap=M115
scaffold5|size2025720	blastn	match_part	659663	659920	258	-	.	ID=scaffold5|size2025720:hsp:4407:3.12.0.6;Parent=scaffold5|size2025720:hit:2753:3.12.0.6;Target=TRINITY_DN15465_c0_g1_i11 2946 3203 +;Gap=M258
scaffold5|size2025720	blastn	match_part	659508	659575	68	-	.	ID=scaffold5|size2025720:hsp:4408:3.12.0.6;Parent=scaffold5|size2025720:hit:2753:3.12.0.6;Target=TRINITY_DN15465_c0_g1_i11 3204 3271 +;Gap=M68
scaffold5|size2025720	blastn	match_part	659308	659429	122	-	.	ID=scaffold5|size2025720:hsp:4409:3.12.0.6;Parent=scaffold5|size2025720:hit:2753:3.12.0.6;Target=TRINITY_DN15465_c0_g1_i11 3271 3392 +;Gap=M122
scaffold5|size2025720	blastn	match_part	658900	659229	330	-	.	ID=scaffold5|size2025720:hsp:4410:3.12.0.6;Parent=scaffold5|size2025720:hit:2753:3.12.0.6;Target=TRINITY_DN15465_c0_g1_i11 3390 3719 +;Gap=M330
scaffold5|size2025720	blastn	match_part	658522	658829	308	-	.	ID=scaffold5|size2025720:hsp:4411:3.12.0.6;Parent=scaffold5|size2025720:hit:2753:3.12.0.6;Target=TRINITY_DN15465_c0_g1_i11 3718 4025 +;Gap=M308
scaffold5|size2025720	blastn	match_part	658322	658437	116	-	.	ID=scaffold5|size2025720:hsp:4412:3.12.0.6;Parent=scaffold5|size2025720:hit:2753:3.12.0.6;Target=TRINITY_DN15465_c0_g1_i11 4026 4141 +;Gap=M116
scaffold5|size2025720	blastn	match_part	658201	658247	47	-	.	ID=scaffold5|size2025720:hsp:4413:3.12.0.6;Parent=scaffold5|size2025720:hit:2753:3.12.0.6;Target=TRINITY_DN15465_c0_g1_i11 4141 4187 +;Gap=M47
scaffold5|size2025720	blastn	match_part	656984	658139	1156	-	.	ID=scaffold5|size2025720:hsp:4414:3.12.0.6;Parent=scaffold5|size2025720:hit:2753:3.12.0.6;Target=TRINITY_DN15465_c0_g1_i11 4186 5341 +;Gap=M1156
scaffold5|size2025720	blastn	match_part	656608	656915	308	-	.	ID=scaffold5|size2025720:hsp:4415:3.12.0.6;Parent=scaffold5|size2025720:hit:2753:3.12.0.6;Target=TRINITY_DN15465_c0_g1_i11 5339 5646 +;Gap=M308
scaffold5|size2025720	blastn	expressed_sequence_match	656608	663712	1445	-	.	ID=scaffold5|size2025720:hit:2754:3.12.0.6;Name=TRINITY_DN15465_c0_g1_i1;score=1445
scaffold5|size2025720	blastn	match_part	662268	663712	1445	-	.	ID=scaffold5|size2025720:hsp:4416:3.12.0.6;Parent=scaffold5|size2025720:hit:2754:3.12.0.6;Target=TRINITY_DN15465_c0_g1_i1 1 1445 +;Gap=M1445
scaffold5|size2025720	blastn	match_part	662072	662150	79	-	.	ID=scaffold5|size2025720:hsp:4417:3.12.0.6;Parent=scaffold5|size2025720:hit:2754:3.12.0.6;Target=TRINITY_DN15465_c0_g1_i1 1446 1524 +;Gap=M79
scaffold5|size2025720	blastn	match_part	661473	661922	450	-	.	ID=scaffold5|size2025720:hsp:4418:3.12.0.6;Parent=scaffold5|size2025720:hit:2754:3.12.0.6;Target=TRINITY_DN15465_c0_g1_i1 1525 1974 +;Gap=M450
scaffold5|size2025720	blastn	match_part	661264	661379	116	-	.	ID=scaffold5|size2025720:hsp:4419:3.12.0.6;Parent=scaffold5|size2025720:hit:2754:3.12.0.6;Target=TRINITY_DN15465_c0_g1_i1 1975 2090 +;Gap=M116
scaffold5|size2025720	blastn	match_part	661040	661175	136	-	.	ID=scaffold5|size2025720:hsp:4420:3.12.0.6;Parent=scaffold5|size2025720:hit:2754:3.12.0.6;Target=TRINITY_DN15465_c0_g1_i1 2091 2226 +;Gap=M136
scaffold5|size2025720	blastn	match_part	660742	660962	221	-	.	ID=scaffold5|size2025720:hsp:4421:3.12.0.6;Parent=scaffold5|size2025720:hit:2754:3.12.0.6;Target=TRINITY_DN15465_c0_g1_i1 2225 2445 +;Gap=M221
scaffold5|size2025720	blastn	match_part	660479	660670	192	-	.	ID=scaffold5|size2025720:hsp:4422:3.12.0.6;Parent=scaffold5|size2025720:hit:2754:3.12.0.6;Target=TRINITY_DN15465_c0_g1_i1 2444 2635 +;Gap=M192
scaffold5|size2025720	blastn	match_part	660191	660390	200	-	.	ID=scaffold5|size2025720:hsp:4423:3.12.0.6;Parent=scaffold5|size2025720:hit:2754:3.12.0.6;Target=TRINITY_DN15465_c0_g1_i1 2634 2833 +;Gap=M200
scaffold5|size2025720	blastn	match_part	659999	660113	115	-	.	ID=scaffold5|size2025720:hsp:4424:3.12.0.6;Parent=scaffold5|size2025720:hit:2754:3.12.0.6;Target=TRINITY_DN15465_c0_g1_i1 2832 2946 +;Gap=M115
scaffold5|size2025720	blastn	match_part	659663	659920	258	-	.	ID=scaffold5|size2025720:hsp:4425:3.12.0.6;Parent=scaffold5|size2025720:hit:2754:3.12.0.6;Target=TRINITY_DN15465_c0_g1_i1 2946 3203 +;Gap=M258
scaffold5|size2025720	blastn	match_part	658900	659575	676	-	.	ID=scaffold5|size2025720:hsp:4426:3.12.0.6;Parent=scaffold5|size2025720:hit:2754:3.12.0.6;Target=TRINITY_DN15465_c0_g1_i1 3204 3879 +;Gap=M676
scaffold5|size2025720	blastn	match_part	658522	658829	308	-	.	ID=scaffold5|size2025720:hsp:4427:3.12.0.6;Parent=scaffold5|size2025720:hit:2754:3.12.0.6;Target=TRINITY_DN15465_c0_g1_i1 3878 4185 +;Gap=M308
scaffold5|size2025720	blastn	match_part	658322	658437	116	-	.	ID=scaffold5|size2025720:hsp:4428:3.12.0.6;Parent=scaffold5|size2025720:hit:2754:3.12.0.6;Target=TRINITY_DN15465_c0_g1_i1 4186 4301 +;Gap=M116
scaffold5|size2025720	blastn	match_part	658201	658247	47	-	.	ID=scaffold5|size2025720:hsp:4429:3.12.0.6;Parent=scaffold5|size2025720:hit:2754:3.12.0.6;Target=TRINITY_DN15465_c0_g1_i1 4301 4347 +;Gap=M47
scaffold5|size2025720	blastn	match_part	658001	658139	139	-	.	ID=scaffold5|size2025720:hsp:4430:3.12.0.6;Parent=scaffold5|size2025720:hit:2754:3.12.0.6;Target=TRINITY_DN15465_c0_g1_i1 4346 4484 +;Gap=M139
scaffold5|size2025720	blastn	match_part	657865	657927	63	-	.	ID=scaffold5|size2025720:hsp:4431:3.12.0.6;Parent=scaffold5|size2025720:hit:2754:3.12.0.6;Target=TRINITY_DN15465_c0_g1_i1 4483 4545 +;Gap=M63
scaffold5|size2025720	blastn	match_part	657537	657780	244	-	.	ID=scaffold5|size2025720:hsp:4432:3.12.0.6;Parent=scaffold5|size2025720:hit:2754:3.12.0.6;Target=TRINITY_DN15465_c0_g1_i1 4545 4788 +;Gap=M244
scaffold5|size2025720	blastn	match_part	656984	657465	482	-	.	ID=scaffold5|size2025720:hsp:4433:3.12.0.6;Parent=scaffold5|size2025720:hit:2754:3.12.0.6;Target=TRINITY_DN15465_c0_g1_i1 4784 5265 +;Gap=M482
scaffold5|size2025720	blastn	match_part	656608	656915	308	-	.	ID=scaffold5|size2025720:hsp:4434:3.12.0.6;Parent=scaffold5|size2025720:hit:2754:3.12.0.6;Target=TRINITY_DN15465_c0_g1_i1 5263 5570 +;Gap=M308
scaffold5|size2025720	blastn	expressed_sequence_match	656608	663712	1445	-	.	ID=scaffold5|size2025720:hit:2755:3.12.0.6;Name=TRINITY_DN15465_c0_g1_i23;score=1445
scaffold5|size2025720	blastn	match_part	662268	663712	1445	-	.	ID=scaffold5|size2025720:hsp:4435:3.12.0.6;Parent=scaffold5|size2025720:hit:2755:3.12.0.6;Target=TRINITY_DN15465_c0_g1_i23 1 1445 +;Gap=M1445
scaffold5|size2025720	blastn	match_part	662072	662150	79	-	.	ID=scaffold5|size2025720:hsp:4436:3.12.0.6;Parent=scaffold5|size2025720:hit:2755:3.12.0.6;Target=TRINITY_DN15465_c0_g1_i23 1446 1524 +;Gap=M79
scaffold5|size2025720	blastn	match_part	661473	661922	450	-	.	ID=scaffold5|size2025720:hsp:4437:3.12.0.6;Parent=scaffold5|size2025720:hit:2755:3.12.0.6;Target=TRINITY_DN15465_c0_g1_i23 1525 1974 +;Gap=M450
scaffold5|size2025720	blastn	match_part	661264	661379	116	-	.	ID=scaffold5|size2025720:hsp:4438:3.12.0.6;Parent=scaffold5|size2025720:hit:2755:3.12.0.6;Target=TRINITY_DN15465_c0_g1_i23 1975 2090 +;Gap=M116
scaffold5|size2025720	blastn	match_part	661040	661175	136	-	.	ID=scaffold5|size2025720:hsp:4439:3.12.0.6;Parent=scaffold5|size2025720:hit:2755:3.12.0.6;Target=TRINITY_DN15465_c0_g1_i23 2091 2226 +;Gap=M136
scaffold5|size2025720	blastn	match_part	660742	660962	221	-	.	ID=scaffold5|size2025720:hsp:4440:3.12.0.6;Parent=scaffold5|size2025720:hit:2755:3.12.0.6;Target=TRINITY_DN15465_c0_g1_i23 2225 2445 +;Gap=M221
scaffold5|size2025720	blastn	match_part	660479	660670	192	-	.	ID=scaffold5|size2025720:hsp:4441:3.12.0.6;Parent=scaffold5|size2025720:hit:2755:3.12.0.6;Target=TRINITY_DN15465_c0_g1_i23 2444 2635 +;Gap=M192
scaffold5|size2025720	blastn	match_part	660191	660390	200	-	.	ID=scaffold5|size2025720:hsp:4442:3.12.0.6;Parent=scaffold5|size2025720:hit:2755:3.12.0.6;Target=TRINITY_DN15465_c0_g1_i23 2634 2833 +;Gap=M200
scaffold5|size2025720	blastn	match_part	659999	660113	115	-	.	ID=scaffold5|size2025720:hsp:4443:3.12.0.6;Parent=scaffold5|size2025720:hit:2755:3.12.0.6;Target=TRINITY_DN15465_c0_g1_i23 2832 2946 +;Gap=M115
scaffold5|size2025720	blastn	match_part	659663	659920	258	-	.	ID=scaffold5|size2025720:hsp:4444:3.12.0.6;Parent=scaffold5|size2025720:hit:2755:3.12.0.6;Target=TRINITY_DN15465_c0_g1_i23 2946 3203 +;Gap=M258
scaffold5|size2025720	blastn	match_part	658900	659575	676	-	.	ID=scaffold5|size2025720:hsp:4445:3.12.0.6;Parent=scaffold5|size2025720:hit:2755:3.12.0.6;Target=TRINITY_DN15465_c0_g1_i23 3204 3879 +;Gap=M676
scaffold5|size2025720	blastn	match_part	658522	658829	308	-	.	ID=scaffold5|size2025720:hsp:4446:3.12.0.6;Parent=scaffold5|size2025720:hit:2755:3.12.0.6;Target=TRINITY_DN15465_c0_g1_i23 3878 4185 +;Gap=M308
scaffold5|size2025720	blastn	match_part	658322	658437	116	-	.	ID=scaffold5|size2025720:hsp:4447:3.12.0.6;Parent=scaffold5|size2025720:hit:2755:3.12.0.6;Target=TRINITY_DN15465_c0_g1_i23 4186 4301 +;Gap=M116
scaffold5|size2025720	blastn	match_part	658201	658247	47	-	.	ID=scaffold5|size2025720:hsp:4448:3.12.0.6;Parent=scaffold5|size2025720:hit:2755:3.12.0.6;Target=TRINITY_DN15465_c0_g1_i23 4301 4347 +;Gap=M47
scaffold5|size2025720	blastn	match_part	658001	658139	139	-	.	ID=scaffold5|size2025720:hsp:4449:3.12.0.6;Parent=scaffold5|size2025720:hit:2755:3.12.0.6;Target=TRINITY_DN15465_c0_g1_i23 4346 4484 +;Gap=M139
scaffold5|size2025720	blastn	match_part	657865	657927	63	-	.	ID=scaffold5|size2025720:hsp:4450:3.12.0.6;Parent=scaffold5|size2025720:hit:2755:3.12.0.6;Target=TRINITY_DN15465_c0_g1_i23 4483 4545 +;Gap=M63
scaffold5|size2025720	blastn	match_part	657537	657780	244	-	.	ID=scaffold5|size2025720:hsp:4451:3.12.0.6;Parent=scaffold5|size2025720:hit:2755:3.12.0.6;Target=TRINITY_DN15465_c0_g1_i23 4545 4788 +;Gap=M244
scaffold5|size2025720	blastn	match_part	656608	657465	858	-	.	ID=scaffold5|size2025720:hsp:4452:3.12.0.6;Parent=scaffold5|size2025720:hit:2755:3.12.0.6;Target=TRINITY_DN15465_c0_g1_i23 4784 5641 +;Gap=M858
scaffold5|size2025720	blastn	expressed_sequence_match	657905	663712	1445	-	.	ID=scaffold5|size2025720:hit:2756:3.12.0.6;Name=TRINITY_DN15465_c0_g1_i12;score=1445
scaffold5|size2025720	blastn	match_part	662268	663712	1445	-	.	ID=scaffold5|size2025720:hsp:4453:3.12.0.6;Parent=scaffold5|size2025720:hit:2756:3.12.0.6;Target=TRINITY_DN15465_c0_g1_i12 1 1445 +;Gap=M1445
scaffold5|size2025720	blastn	match_part	662072	662150	79	-	.	ID=scaffold5|size2025720:hsp:4454:3.12.0.6;Parent=scaffold5|size2025720:hit:2756:3.12.0.6;Target=TRINITY_DN15465_c0_g1_i12 1446 1524 +;Gap=M79
scaffold5|size2025720	blastn	match_part	661473	661922	450	-	.	ID=scaffold5|size2025720:hsp:4455:3.12.0.6;Parent=scaffold5|size2025720:hit:2756:3.12.0.6;Target=TRINITY_DN15465_c0_g1_i12 1525 1974 +;Gap=M450
scaffold5|size2025720	blastn	match_part	661264	661379	116	-	.	ID=scaffold5|size2025720:hsp:4456:3.12.0.6;Parent=scaffold5|size2025720:hit:2756:3.12.0.6;Target=TRINITY_DN15465_c0_g1_i12 1975 2090 +;Gap=M116
scaffold5|size2025720	blastn	match_part	661040	661175	136	-	.	ID=scaffold5|size2025720:hsp:4457:3.12.0.6;Parent=scaffold5|size2025720:hit:2756:3.12.0.6;Target=TRINITY_DN15465_c0_g1_i12 2091 2226 +;Gap=M136
scaffold5|size2025720	blastn	match_part	660742	660962	221	-	.	ID=scaffold5|size2025720:hsp:4458:3.12.0.6;Parent=scaffold5|size2025720:hit:2756:3.12.0.6;Target=TRINITY_DN15465_c0_g1_i12 2225 2445 +;Gap=M221
scaffold5|size2025720	blastn	match_part	660479	660670	192	-	.	ID=scaffold5|size2025720:hsp:4459:3.12.0.6;Parent=scaffold5|size2025720:hit:2756:3.12.0.6;Target=TRINITY_DN15465_c0_g1_i12 2444 2635 +;Gap=M192
scaffold5|size2025720	blastn	match_part	660191	660390	200	-	.	ID=scaffold5|size2025720:hsp:4460:3.12.0.6;Parent=scaffold5|size2025720:hit:2756:3.12.0.6;Target=TRINITY_DN15465_c0_g1_i12 2634 2833 +;Gap=M200
scaffold5|size2025720	blastn	match_part	659999	660113	115	-	.	ID=scaffold5|size2025720:hsp:4461:3.12.0.6;Parent=scaffold5|size2025720:hit:2756:3.12.0.6;Target=TRINITY_DN15465_c0_g1_i12 2832 2946 +;Gap=M115
scaffold5|size2025720	blastn	match_part	659663	659920	258	-	.	ID=scaffold5|size2025720:hsp:4462:3.12.0.6;Parent=scaffold5|size2025720:hit:2756:3.12.0.6;Target=TRINITY_DN15465_c0_g1_i12 2946 3203 +;Gap=M258
scaffold5|size2025720	blastn	match_part	658900	659575	676	-	.	ID=scaffold5|size2025720:hsp:4463:3.12.0.6;Parent=scaffold5|size2025720:hit:2756:3.12.0.6;Target=TRINITY_DN15465_c0_g1_i12 3204 3879 +;Gap=M676
scaffold5|size2025720	blastn	match_part	657905	658829	925	-	.	ID=scaffold5|size2025720:hsp:4464:3.12.0.6;Parent=scaffold5|size2025720:hit:2756:3.12.0.6;Target=TRINITY_DN15465_c0_g1_i12 3878 4802 +;Gap=M925
scaffold5|size2025720	blastn	expressed_sequence_match	656608	663712	1445	-	.	ID=scaffold5|size2025720:hit:2757:3.12.0.6;Name=TRINITY_DN15465_c0_g1_i2;score=1445
scaffold5|size2025720	blastn	match_part	662268	663712	1445	-	.	ID=scaffold5|size2025720:hsp:4465:3.12.0.6;Parent=scaffold5|size2025720:hit:2757:3.12.0.6;Target=TRINITY_DN15465_c0_g1_i2 1 1445 +;Gap=M1445
scaffold5|size2025720	blastn	match_part	662072	662150	79	-	.	ID=scaffold5|size2025720:hsp:4466:3.12.0.6;Parent=scaffold5|size2025720:hit:2757:3.12.0.6;Target=TRINITY_DN15465_c0_g1_i2 1446 1524 +;Gap=M79
scaffold5|size2025720	blastn	match_part	661473	661922	450	-	.	ID=scaffold5|size2025720:hsp:4467:3.12.0.6;Parent=scaffold5|size2025720:hit:2757:3.12.0.6;Target=TRINITY_DN15465_c0_g1_i2 1525 1974 +;Gap=M450
scaffold5|size2025720	blastn	match_part	661264	661379	116	-	.	ID=scaffold5|size2025720:hsp:4468:3.12.0.6;Parent=scaffold5|size2025720:hit:2757:3.12.0.6;Target=TRINITY_DN15465_c0_g1_i2 1975 2090 +;Gap=M116
scaffold5|size2025720	blastn	match_part	661040	661175	136	-	.	ID=scaffold5|size2025720:hsp:4469:3.12.0.6;Parent=scaffold5|size2025720:hit:2757:3.12.0.6;Target=TRINITY_DN15465_c0_g1_i2 2091 2226 +;Gap=M136
scaffold5|size2025720	blastn	match_part	660742	660962	221	-	.	ID=scaffold5|size2025720:hsp:4470:3.12.0.6;Parent=scaffold5|size2025720:hit:2757:3.12.0.6;Target=TRINITY_DN15465_c0_g1_i2 2225 2445 +;Gap=M221
scaffold5|size2025720	blastn	match_part	660479	660670	192	-	.	ID=scaffold5|size2025720:hsp:4471:3.12.0.6;Parent=scaffold5|size2025720:hit:2757:3.12.0.6;Target=TRINITY_DN15465_c0_g1_i2 2444 2635 +;Gap=M192
scaffold5|size2025720	blastn	match_part	660191	660390	200	-	.	ID=scaffold5|size2025720:hsp:4472:3.12.0.6;Parent=scaffold5|size2025720:hit:2757:3.12.0.6;Target=TRINITY_DN15465_c0_g1_i2 2634 2833 +;Gap=M200
scaffold5|size2025720	blastn	match_part	659999	660113	115	-	.	ID=scaffold5|size2025720:hsp:4473:3.12.0.6;Parent=scaffold5|size2025720:hit:2757:3.12.0.6;Target=TRINITY_DN15465_c0_g1_i2 2832 2946 +;Gap=M115
scaffold5|size2025720	blastn	match_part	659663	659920	258	-	.	ID=scaffold5|size2025720:hsp:4474:3.12.0.6;Parent=scaffold5|size2025720:hit:2757:3.12.0.6;Target=TRINITY_DN15465_c0_g1_i2 2946 3203 +;Gap=M258
scaffold5|size2025720	blastn	match_part	659308	659575	268	-	.	ID=scaffold5|size2025720:hsp:4475:3.12.0.6;Parent=scaffold5|size2025720:hit:2757:3.12.0.6;Target=TRINITY_DN15465_c0_g1_i2 3204 3471 +;Gap=M268
scaffold5|size2025720	blastn	match_part	658900	659229	330	-	.	ID=scaffold5|size2025720:hsp:4476:3.12.0.6;Parent=scaffold5|size2025720:hit:2757:3.12.0.6;Target=TRINITY_DN15465_c0_g1_i2 3469 3798 +;Gap=M330
scaffold5|size2025720	blastn	match_part	658522	658829	308	-	.	ID=scaffold5|size2025720:hsp:4477:3.12.0.6;Parent=scaffold5|size2025720:hit:2757:3.12.0.6;Target=TRINITY_DN15465_c0_g1_i2 3797 4104 +;Gap=M308
scaffold5|size2025720	blastn	match_part	658322	658437	116	-	.	ID=scaffold5|size2025720:hsp:4478:3.12.0.6;Parent=scaffold5|size2025720:hit:2757:3.12.0.6;Target=TRINITY_DN15465_c0_g1_i2 4105 4220 +;Gap=M116
scaffold5|size2025720	blastn	match_part	658201	658247	47	-	.	ID=scaffold5|size2025720:hsp:4479:3.12.0.6;Parent=scaffold5|size2025720:hit:2757:3.12.0.6;Target=TRINITY_DN15465_c0_g1_i2 4220 4266 +;Gap=M47
scaffold5|size2025720	blastn	match_part	658001	658139	139	-	.	ID=scaffold5|size2025720:hsp:4480:3.12.0.6;Parent=scaffold5|size2025720:hit:2757:3.12.0.6;Target=TRINITY_DN15465_c0_g1_i2 4265 4403 +;Gap=M139
scaffold5|size2025720	blastn	match_part	657865	657927	63	-	.	ID=scaffold5|size2025720:hsp:4481:3.12.0.6;Parent=scaffold5|size2025720:hit:2757:3.12.0.6;Target=TRINITY_DN15465_c0_g1_i2 4402 4464 +;Gap=M63
scaffold5|size2025720	blastn	match_part	657537	657780	244	-	.	ID=scaffold5|size2025720:hsp:4482:3.12.0.6;Parent=scaffold5|size2025720:hit:2757:3.12.0.6;Target=TRINITY_DN15465_c0_g1_i2 4464 4707 +;Gap=M244
scaffold5|size2025720	blastn	match_part	656984	657465	482	-	.	ID=scaffold5|size2025720:hsp:4483:3.12.0.6;Parent=scaffold5|size2025720:hit:2757:3.12.0.6;Target=TRINITY_DN15465_c0_g1_i2 4703 5184 +;Gap=M482
scaffold5|size2025720	blastn	match_part	656608	656915	308	-	.	ID=scaffold5|size2025720:hsp:4484:3.12.0.6;Parent=scaffold5|size2025720:hit:2757:3.12.0.6;Target=TRINITY_DN15465_c0_g1_i2 5182 5489 +;Gap=M308
scaffold5|size2025720	blastn	expressed_sequence_match	656608	663712	1445	-	.	ID=scaffold5|size2025720:hit:2758:3.12.0.6;Name=TRINITY_DN15465_c0_g1_i13;score=1445
scaffold5|size2025720	blastn	match_part	662268	663712	1445	-	.	ID=scaffold5|size2025720:hsp:4485:3.12.0.6;Parent=scaffold5|size2025720:hit:2758:3.12.0.6;Target=TRINITY_DN15465_c0_g1_i13 1 1445 +;Gap=M1445
scaffold5|size2025720	blastn	match_part	662072	662150	79	-	.	ID=scaffold5|size2025720:hsp:4486:3.12.0.6;Parent=scaffold5|size2025720:hit:2758:3.12.0.6;Target=TRINITY_DN15465_c0_g1_i13 1446 1524 +;Gap=M79
scaffold5|size2025720	blastn	match_part	661473	661922	450	-	.	ID=scaffold5|size2025720:hsp:4487:3.12.0.6;Parent=scaffold5|size2025720:hit:2758:3.12.0.6;Target=TRINITY_DN15465_c0_g1_i13 1525 1974 +;Gap=M450
scaffold5|size2025720	blastn	match_part	661264	661379	116	-	.	ID=scaffold5|size2025720:hsp:4488:3.12.0.6;Parent=scaffold5|size2025720:hit:2758:3.12.0.6;Target=TRINITY_DN15465_c0_g1_i13 1975 2090 +;Gap=M116
scaffold5|size2025720	blastn	match_part	661040	661175	136	-	.	ID=scaffold5|size2025720:hsp:4489:3.12.0.6;Parent=scaffold5|size2025720:hit:2758:3.12.0.6;Target=TRINITY_DN15465_c0_g1_i13 2091 2226 +;Gap=M136
scaffold5|size2025720	blastn	match_part	660742	660962	221	-	.	ID=scaffold5|size2025720:hsp:4490:3.12.0.6;Parent=scaffold5|size2025720:hit:2758:3.12.0.6;Target=TRINITY_DN15465_c0_g1_i13 2225 2445 +;Gap=M221
scaffold5|size2025720	blastn	match_part	660479	660670	192	-	.	ID=scaffold5|size2025720:hsp:4491:3.12.0.6;Parent=scaffold5|size2025720:hit:2758:3.12.0.6;Target=TRINITY_DN15465_c0_g1_i13 2444 2635 +;Gap=M192
scaffold5|size2025720	blastn	match_part	660191	660390	200	-	.	ID=scaffold5|size2025720:hsp:4492:3.12.0.6;Parent=scaffold5|size2025720:hit:2758:3.12.0.6;Target=TRINITY_DN15465_c0_g1_i13 2634 2833 +;Gap=M200
scaffold5|size2025720	blastn	match_part	659999	660113	115	-	.	ID=scaffold5|size2025720:hsp:4493:3.12.0.6;Parent=scaffold5|size2025720:hit:2758:3.12.0.6;Target=TRINITY_DN15465_c0_g1_i13 2832 2946 +;Gap=M115
scaffold5|size2025720	blastn	match_part	659663	659920	258	-	.	ID=scaffold5|size2025720:hsp:4494:3.12.0.6;Parent=scaffold5|size2025720:hit:2758:3.12.0.6;Target=TRINITY_DN15465_c0_g1_i13 2946 3203 +;Gap=M258
scaffold5|size2025720	blastn	match_part	659508	659575	68	-	.	ID=scaffold5|size2025720:hsp:4495:3.12.0.6;Parent=scaffold5|size2025720:hit:2758:3.12.0.6;Target=TRINITY_DN15465_c0_g1_i13 3204 3271 +;Gap=M68
scaffold5|size2025720	blastn	match_part	659308	659429	122	-	.	ID=scaffold5|size2025720:hsp:4496:3.12.0.6;Parent=scaffold5|size2025720:hit:2758:3.12.0.6;Target=TRINITY_DN15465_c0_g1_i13 3271 3392 +;Gap=M122
scaffold5|size2025720	blastn	match_part	658900	659229	330	-	.	ID=scaffold5|size2025720:hsp:4497:3.12.0.6;Parent=scaffold5|size2025720:hit:2758:3.12.0.6;Target=TRINITY_DN15465_c0_g1_i13 3390 3719 +;Gap=M330
scaffold5|size2025720	blastn	match_part	658522	658829	308	-	.	ID=scaffold5|size2025720:hsp:4498:3.12.0.6;Parent=scaffold5|size2025720:hit:2758:3.12.0.6;Target=TRINITY_DN15465_c0_g1_i13 3718 4025 +;Gap=M308
scaffold5|size2025720	blastn	match_part	658322	658437	116	-	.	ID=scaffold5|size2025720:hsp:4499:3.12.0.6;Parent=scaffold5|size2025720:hit:2758:3.12.0.6;Target=TRINITY_DN15465_c0_g1_i13 4026 4141 +;Gap=M116
scaffold5|size2025720	blastn	match_part	658201	658247	47	-	.	ID=scaffold5|size2025720:hsp:4500:3.12.0.6;Parent=scaffold5|size2025720:hit:2758:3.12.0.6;Target=TRINITY_DN15465_c0_g1_i13 4141 4187 +;Gap=M47
scaffold5|size2025720	blastn	match_part	658001	658139	139	-	.	ID=scaffold5|size2025720:hsp:4501:3.12.0.6;Parent=scaffold5|size2025720:hit:2758:3.12.0.6;Target=TRINITY_DN15465_c0_g1_i13 4186 4324 +;Gap=M139
scaffold5|size2025720	blastn	match_part	657865	657927	63	-	.	ID=scaffold5|size2025720:hsp:4502:3.12.0.6;Parent=scaffold5|size2025720:hit:2758:3.12.0.6;Target=TRINITY_DN15465_c0_g1_i13 4323 4385 +;Gap=M63
scaffold5|size2025720	blastn	match_part	657537	657780	244	-	.	ID=scaffold5|size2025720:hsp:4503:3.12.0.6;Parent=scaffold5|size2025720:hit:2758:3.12.0.6;Target=TRINITY_DN15465_c0_g1_i13 4385 4628 +;Gap=M244
scaffold5|size2025720	blastn	match_part	656608	657465	858	-	.	ID=scaffold5|size2025720:hsp:4504:3.12.0.6;Parent=scaffold5|size2025720:hit:2758:3.12.0.6;Target=TRINITY_DN15465_c0_g1_i13 4624 5481 +;Gap=M858
scaffold5|size2025720	blastn	expressed_sequence_match	656608	663712	1445	-	.	ID=scaffold5|size2025720:hit:2759:3.12.0.6;Name=TRINITY_DN15465_c0_g1_i3;score=1445
scaffold5|size2025720	blastn	match_part	662268	663712	1445	-	.	ID=scaffold5|size2025720:hsp:4505:3.12.0.6;Parent=scaffold5|size2025720:hit:2759:3.12.0.6;Target=TRINITY_DN15465_c0_g1_i3 1 1445 +;Gap=M1445
scaffold5|size2025720	blastn	match_part	662072	662150	79	-	.	ID=scaffold5|size2025720:hsp:4506:3.12.0.6;Parent=scaffold5|size2025720:hit:2759:3.12.0.6;Target=TRINITY_DN15465_c0_g1_i3 1446 1524 +;Gap=M79
scaffold5|size2025720	blastn	match_part	661264	661922	659	-	.	ID=scaffold5|size2025720:hsp:4507:3.12.0.6;Parent=scaffold5|size2025720:hit:2759:3.12.0.6;Target=TRINITY_DN15465_c0_g1_i3 1525 2183 +;Gap=M659
scaffold5|size2025720	blastn	match_part	661040	661175	136	-	.	ID=scaffold5|size2025720:hsp:4508:3.12.0.6;Parent=scaffold5|size2025720:hit:2759:3.12.0.6;Target=TRINITY_DN15465_c0_g1_i3 2184 2319 +;Gap=M136
scaffold5|size2025720	blastn	match_part	660742	660962	221	-	.	ID=scaffold5|size2025720:hsp:4509:3.12.0.6;Parent=scaffold5|size2025720:hit:2759:3.12.0.6;Target=TRINITY_DN15465_c0_g1_i3 2318 2538 +;Gap=M221
scaffold5|size2025720	blastn	match_part	660479	660670	192	-	.	ID=scaffold5|size2025720:hsp:4510:3.12.0.6;Parent=scaffold5|size2025720:hit:2759:3.12.0.6;Target=TRINITY_DN15465_c0_g1_i3 2537 2728 +;Gap=M192
scaffold5|size2025720	blastn	match_part	660191	660390	200	-	.	ID=scaffold5|size2025720:hsp:4511:3.12.0.6;Parent=scaffold5|size2025720:hit:2759:3.12.0.6;Target=TRINITY_DN15465_c0_g1_i3 2727 2926 +;Gap=M200
scaffold5|size2025720	blastn	match_part	659999	660113	115	-	.	ID=scaffold5|size2025720:hsp:4512:3.12.0.6;Parent=scaffold5|size2025720:hit:2759:3.12.0.6;Target=TRINITY_DN15465_c0_g1_i3 2925 3039 +;Gap=M115
scaffold5|size2025720	blastn	match_part	659663	659920	258	-	.	ID=scaffold5|size2025720:hsp:4513:3.12.0.6;Parent=scaffold5|size2025720:hit:2759:3.12.0.6;Target=TRINITY_DN15465_c0_g1_i3 3039 3296 +;Gap=M258
scaffold5|size2025720	blastn	match_part	659308	659575	268	-	.	ID=scaffold5|size2025720:hsp:4514:3.12.0.6;Parent=scaffold5|size2025720:hit:2759:3.12.0.6;Target=TRINITY_DN15465_c0_g1_i3 3297 3564 +;Gap=M268
scaffold5|size2025720	blastn	match_part	658900	659229	330	-	.	ID=scaffold5|size2025720:hsp:4515:3.12.0.6;Parent=scaffold5|size2025720:hit:2759:3.12.0.6;Target=TRINITY_DN15465_c0_g1_i3 3562 3891 +;Gap=M330
scaffold5|size2025720	blastn	match_part	658522	658829	308	-	.	ID=scaffold5|size2025720:hsp:4516:3.12.0.6;Parent=scaffold5|size2025720:hit:2759:3.12.0.6;Target=TRINITY_DN15465_c0_g1_i3 3890 4197 +;Gap=M308
scaffold5|size2025720	blastn	match_part	658322	658437	116	-	.	ID=scaffold5|size2025720:hsp:4517:3.12.0.6;Parent=scaffold5|size2025720:hit:2759:3.12.0.6;Target=TRINITY_DN15465_c0_g1_i3 4198 4313 +;Gap=M116
scaffold5|size2025720	blastn	match_part	658201	658247	47	-	.	ID=scaffold5|size2025720:hsp:4518:3.12.0.6;Parent=scaffold5|size2025720:hit:2759:3.12.0.6;Target=TRINITY_DN15465_c0_g1_i3 4313 4359 +;Gap=M47
scaffold5|size2025720	blastn	match_part	658001	658139	139	-	.	ID=scaffold5|size2025720:hsp:4519:3.12.0.6;Parent=scaffold5|size2025720:hit:2759:3.12.0.6;Target=TRINITY_DN15465_c0_g1_i3 4358 4496 +;Gap=M139
scaffold5|size2025720	blastn	match_part	657865	657927	63	-	.	ID=scaffold5|size2025720:hsp:4520:3.12.0.6;Parent=scaffold5|size2025720:hit:2759:3.12.0.6;Target=TRINITY_DN15465_c0_g1_i3 4495 4557 +;Gap=M63
scaffold5|size2025720	blastn	match_part	657537	657780	244	-	.	ID=scaffold5|size2025720:hsp:4521:3.12.0.6;Parent=scaffold5|size2025720:hit:2759:3.12.0.6;Target=TRINITY_DN15465_c0_g1_i3 4557 4800 +;Gap=M244
scaffold5|size2025720	blastn	match_part	656984	657465	482	-	.	ID=scaffold5|size2025720:hsp:4522:3.12.0.6;Parent=scaffold5|size2025720:hit:2759:3.12.0.6;Target=TRINITY_DN15465_c0_g1_i3 4796 5277 +;Gap=M482
scaffold5|size2025720	blastn	match_part	656608	656915	308	-	.	ID=scaffold5|size2025720:hsp:4523:3.12.0.6;Parent=scaffold5|size2025720:hit:2759:3.12.0.6;Target=TRINITY_DN15465_c0_g1_i3 5275 5582 +;Gap=M308
scaffold5|size2025720	blastn	expressed_sequence_match	656608	663712	276	-	.	ID=scaffold5|size2025720:hit:2760:3.12.0.6;Name=TRINITY_DN15465_c0_g1_i24;score=276
scaffold5|size2025720	blastn	match_part	663437	663712	276	-	.	ID=scaffold5|size2025720:hsp:4524:3.12.0.6;Parent=scaffold5|size2025720:hit:2760:3.12.0.6;Target=TRINITY_DN15465_c0_g1_i24 1 276 +;Gap=M276
scaffold5|size2025720	blastn	match_part	662268	663334	1067	-	.	ID=scaffold5|size2025720:hsp:4525:3.12.0.6;Parent=scaffold5|size2025720:hit:2760:3.12.0.6;Target=TRINITY_DN15465_c0_g1_i24 273 1339 +;Gap=M1067
scaffold5|size2025720	blastn	match_part	662072	662150	79	-	.	ID=scaffold5|size2025720:hsp:4526:3.12.0.6;Parent=scaffold5|size2025720:hit:2760:3.12.0.6;Target=TRINITY_DN15465_c0_g1_i24 1340 1418 +;Gap=M79
scaffold5|size2025720	blastn	match_part	661473	661922	450	-	.	ID=scaffold5|size2025720:hsp:4527:3.12.0.6;Parent=scaffold5|size2025720:hit:2760:3.12.0.6;Target=TRINITY_DN15465_c0_g1_i24 1419 1868 +;Gap=M450
scaffold5|size2025720	blastn	match_part	661264	661379	116	-	.	ID=scaffold5|size2025720:hsp:4528:3.12.0.6;Parent=scaffold5|size2025720:hit:2760:3.12.0.6;Target=TRINITY_DN15465_c0_g1_i24 1869 1984 +;Gap=M116
scaffold5|size2025720	blastn	match_part	661040	661175	136	-	.	ID=scaffold5|size2025720:hsp:4529:3.12.0.6;Parent=scaffold5|size2025720:hit:2760:3.12.0.6;Target=TRINITY_DN15465_c0_g1_i24 1985 2120 +;Gap=M136
scaffold5|size2025720	blastn	match_part	660742	660962	221	-	.	ID=scaffold5|size2025720:hsp:4530:3.12.0.6;Parent=scaffold5|size2025720:hit:2760:3.12.0.6;Target=TRINITY_DN15465_c0_g1_i24 2119 2339 +;Gap=M221
scaffold5|size2025720	blastn	match_part	660479	660670	192	-	.	ID=scaffold5|size2025720:hsp:4531:3.12.0.6;Parent=scaffold5|size2025720:hit:2760:3.12.0.6;Target=TRINITY_DN15465_c0_g1_i24 2338 2529 +;Gap=M192
scaffold5|size2025720	blastn	match_part	660191	660390	200	-	.	ID=scaffold5|size2025720:hsp:4532:3.12.0.6;Parent=scaffold5|size2025720:hit:2760:3.12.0.6;Target=TRINITY_DN15465_c0_g1_i24 2528 2727 +;Gap=M200
scaffold5|size2025720	blastn	match_part	659999	660113	115	-	.	ID=scaffold5|size2025720:hsp:4533:3.12.0.6;Parent=scaffold5|size2025720:hit:2760:3.12.0.6;Target=TRINITY_DN15465_c0_g1_i24 2726 2840 +;Gap=M115
scaffold5|size2025720	blastn	match_part	659663	659920	258	-	.	ID=scaffold5|size2025720:hsp:4534:3.12.0.6;Parent=scaffold5|size2025720:hit:2760:3.12.0.6;Target=TRINITY_DN15465_c0_g1_i24 2840 3097 +;Gap=M258
scaffold5|size2025720	blastn	match_part	659508	659575	68	-	.	ID=scaffold5|size2025720:hsp:4535:3.12.0.6;Parent=scaffold5|size2025720:hit:2760:3.12.0.6;Target=TRINITY_DN15465_c0_g1_i24 3098 3165 +;Gap=M68
scaffold5|size2025720	blastn	match_part	658900	659429	530	-	.	ID=scaffold5|size2025720:hsp:4536:3.12.0.6;Parent=scaffold5|size2025720:hit:2760:3.12.0.6;Target=TRINITY_DN15465_c0_g1_i24 3165 3694 +;Gap=M530
scaffold5|size2025720	blastn	match_part	658522	658829	308	-	.	ID=scaffold5|size2025720:hsp:4537:3.12.0.6;Parent=scaffold5|size2025720:hit:2760:3.12.0.6;Target=TRINITY_DN15465_c0_g1_i24 3693 4000 +;Gap=M308
scaffold5|size2025720	blastn	match_part	658322	658437	116	-	.	ID=scaffold5|size2025720:hsp:4538:3.12.0.6;Parent=scaffold5|size2025720:hit:2760:3.12.0.6;Target=TRINITY_DN15465_c0_g1_i24 4001 4116 +;Gap=M116
scaffold5|size2025720	blastn	match_part	658201	658247	47	-	.	ID=scaffold5|size2025720:hsp:4539:3.12.0.6;Parent=scaffold5|size2025720:hit:2760:3.12.0.6;Target=TRINITY_DN15465_c0_g1_i24 4116 4162 +;Gap=M47
scaffold5|size2025720	blastn	match_part	658001	658139	139	-	.	ID=scaffold5|size2025720:hsp:4540:3.12.0.6;Parent=scaffold5|size2025720:hit:2760:3.12.0.6;Target=TRINITY_DN15465_c0_g1_i24 4161 4299 +;Gap=M139
scaffold5|size2025720	blastn	match_part	657865	657927	63	-	.	ID=scaffold5|size2025720:hsp:4541:3.12.0.6;Parent=scaffold5|size2025720:hit:2760:3.12.0.6;Target=TRINITY_DN15465_c0_g1_i24 4298 4360 +;Gap=M63
scaffold5|size2025720	blastn	match_part	657537	657780	244	-	.	ID=scaffold5|size2025720:hsp:4542:3.12.0.6;Parent=scaffold5|size2025720:hit:2760:3.12.0.6;Target=TRINITY_DN15465_c0_g1_i24 4360 4603 +;Gap=M244
scaffold5|size2025720	blastn	match_part	656984	657465	482	-	.	ID=scaffold5|size2025720:hsp:4543:3.12.0.6;Parent=scaffold5|size2025720:hit:2760:3.12.0.6;Target=TRINITY_DN15465_c0_g1_i24 4599 5080 +;Gap=M482
scaffold5|size2025720	blastn	match_part	656608	656915	308	-	.	ID=scaffold5|size2025720:hsp:4544:3.12.0.6;Parent=scaffold5|size2025720:hit:2760:3.12.0.6;Target=TRINITY_DN15465_c0_g1_i24 5078 5385 +;Gap=M308
scaffold5|size2025720	blastn	expressed_sequence_match	656608	663712	1445	-	.	ID=scaffold5|size2025720:hit:2761:3.12.0.6;Name=TRINITY_DN15465_c0_g1_i25;score=1445
scaffold5|size2025720	blastn	match_part	662268	663712	1445	-	.	ID=scaffold5|size2025720:hsp:4545:3.12.0.6;Parent=scaffold5|size2025720:hit:2761:3.12.0.6;Target=TRINITY_DN15465_c0_g1_i25 1 1445 +;Gap=M1445
scaffold5|size2025720	blastn	match_part	662072	662150	79	-	.	ID=scaffold5|size2025720:hsp:4546:3.12.0.6;Parent=scaffold5|size2025720:hit:2761:3.12.0.6;Target=TRINITY_DN15465_c0_g1_i25 1446 1524 +;Gap=M79
scaffold5|size2025720	blastn	match_part	661264	661922	659	-	.	ID=scaffold5|size2025720:hsp:4547:3.12.0.6;Parent=scaffold5|size2025720:hit:2761:3.12.0.6;Target=TRINITY_DN15465_c0_g1_i25 1525 2183 +;Gap=M659
scaffold5|size2025720	blastn	match_part	661040	661175	136	-	.	ID=scaffold5|size2025720:hsp:4548:3.12.0.6;Parent=scaffold5|size2025720:hit:2761:3.12.0.6;Target=TRINITY_DN15465_c0_g1_i25 2184 2319 +;Gap=M136
scaffold5|size2025720	blastn	match_part	660742	660962	221	-	.	ID=scaffold5|size2025720:hsp:4549:3.12.0.6;Parent=scaffold5|size2025720:hit:2761:3.12.0.6;Target=TRINITY_DN15465_c0_g1_i25 2318 2538 +;Gap=M221
scaffold5|size2025720	blastn	match_part	660479	660670	192	-	.	ID=scaffold5|size2025720:hsp:4550:3.12.0.6;Parent=scaffold5|size2025720:hit:2761:3.12.0.6;Target=TRINITY_DN15465_c0_g1_i25 2537 2728 +;Gap=M192
scaffold5|size2025720	blastn	match_part	660191	660390	200	-	.	ID=scaffold5|size2025720:hsp:4551:3.12.0.6;Parent=scaffold5|size2025720:hit:2761:3.12.0.6;Target=TRINITY_DN15465_c0_g1_i25 2727 2926 +;Gap=M200
scaffold5|size2025720	blastn	match_part	659999	660113	115	-	.	ID=scaffold5|size2025720:hsp:4552:3.12.0.6;Parent=scaffold5|size2025720:hit:2761:3.12.0.6;Target=TRINITY_DN15465_c0_g1_i25 2925 3039 +;Gap=M115
scaffold5|size2025720	blastn	match_part	659663	659920	258	-	.	ID=scaffold5|size2025720:hsp:4553:3.12.0.6;Parent=scaffold5|size2025720:hit:2761:3.12.0.6;Target=TRINITY_DN15465_c0_g1_i25 3039 3296 +;Gap=M258
scaffold5|size2025720	blastn	match_part	659508	659575	68	-	.	ID=scaffold5|size2025720:hsp:4554:3.12.0.6;Parent=scaffold5|size2025720:hit:2761:3.12.0.6;Target=TRINITY_DN15465_c0_g1_i25 3297 3364 +;Gap=M68
scaffold5|size2025720	blastn	match_part	659308	659429	122	-	.	ID=scaffold5|size2025720:hsp:4555:3.12.0.6;Parent=scaffold5|size2025720:hit:2761:3.12.0.6;Target=TRINITY_DN15465_c0_g1_i25 3364 3485 +;Gap=M122
scaffold5|size2025720	blastn	match_part	658900	659229	330	-	.	ID=scaffold5|size2025720:hsp:4556:3.12.0.6;Parent=scaffold5|size2025720:hit:2761:3.12.0.6;Target=TRINITY_DN15465_c0_g1_i25 3483 3812 +;Gap=M330
scaffold5|size2025720	blastn	match_part	658522	658829	308	-	.	ID=scaffold5|size2025720:hsp:4557:3.12.0.6;Parent=scaffold5|size2025720:hit:2761:3.12.0.6;Target=TRINITY_DN15465_c0_g1_i25 3811 4118 +;Gap=M308
scaffold5|size2025720	blastn	match_part	658322	658437	116	-	.	ID=scaffold5|size2025720:hsp:4558:3.12.0.6;Parent=scaffold5|size2025720:hit:2761:3.12.0.6;Target=TRINITY_DN15465_c0_g1_i25 4119 4234 +;Gap=M116
scaffold5|size2025720	blastn	match_part	658201	658247	47	-	.	ID=scaffold5|size2025720:hsp:4559:3.12.0.6;Parent=scaffold5|size2025720:hit:2761:3.12.0.6;Target=TRINITY_DN15465_c0_g1_i25 4234 4280 +;Gap=M47
scaffold5|size2025720	blastn	match_part	658001	658139	139	-	.	ID=scaffold5|size2025720:hsp:4560:3.12.0.6;Parent=scaffold5|size2025720:hit:2761:3.12.0.6;Target=TRINITY_DN15465_c0_g1_i25 4279 4417 +;Gap=M139
scaffold5|size2025720	blastn	match_part	657865	657927	63	-	.	ID=scaffold5|size2025720:hsp:4561:3.12.0.6;Parent=scaffold5|size2025720:hit:2761:3.12.0.6;Target=TRINITY_DN15465_c0_g1_i25 4416 4478 +;Gap=M63
scaffold5|size2025720	blastn	match_part	657537	657780	244	-	.	ID=scaffold5|size2025720:hsp:4562:3.12.0.6;Parent=scaffold5|size2025720:hit:2761:3.12.0.6;Target=TRINITY_DN15465_c0_g1_i25 4478 4721 +;Gap=M244
scaffold5|size2025720	blastn	match_part	656608	657465	858	-	.	ID=scaffold5|size2025720:hsp:4563:3.12.0.6;Parent=scaffold5|size2025720:hit:2761:3.12.0.6;Target=TRINITY_DN15465_c0_g1_i25 4717 5574 +;Gap=M858
scaffold5|size2025720	blastn	expressed_sequence_match	656608	663712	1445	-	.	ID=scaffold5|size2025720:hit:2762:3.12.0.6;Name=TRINITY_DN15465_c0_g1_i4;score=1445
scaffold5|size2025720	blastn	match_part	662268	663712	1445	-	.	ID=scaffold5|size2025720:hsp:4564:3.12.0.6;Parent=scaffold5|size2025720:hit:2762:3.12.0.6;Target=TRINITY_DN15465_c0_g1_i4 1 1445 +;Gap=M1445
scaffold5|size2025720	blastn	match_part	662072	662150	79	-	.	ID=scaffold5|size2025720:hsp:4565:3.12.0.6;Parent=scaffold5|size2025720:hit:2762:3.12.0.6;Target=TRINITY_DN15465_c0_g1_i4 1446 1524 +;Gap=M79
scaffold5|size2025720	blastn	match_part	661473	661922	450	-	.	ID=scaffold5|size2025720:hsp:4566:3.12.0.6;Parent=scaffold5|size2025720:hit:2762:3.12.0.6;Target=TRINITY_DN15465_c0_g1_i4 1525 1974 +;Gap=M450
scaffold5|size2025720	blastn	match_part	661264	661379	116	-	.	ID=scaffold5|size2025720:hsp:4567:3.12.0.6;Parent=scaffold5|size2025720:hit:2762:3.12.0.6;Target=TRINITY_DN15465_c0_g1_i4 1975 2090 +;Gap=M116
scaffold5|size2025720	blastn	match_part	661040	661175	136	-	.	ID=scaffold5|size2025720:hsp:4568:3.12.0.6;Parent=scaffold5|size2025720:hit:2762:3.12.0.6;Target=TRINITY_DN15465_c0_g1_i4 2091 2226 +;Gap=M136
scaffold5|size2025720	blastn	match_part	660742	660962	221	-	.	ID=scaffold5|size2025720:hsp:4569:3.12.0.6;Parent=scaffold5|size2025720:hit:2762:3.12.0.6;Target=TRINITY_DN15465_c0_g1_i4 2225 2445 +;Gap=M221
scaffold5|size2025720	blastn	match_part	660479	660670	192	-	.	ID=scaffold5|size2025720:hsp:4570:3.12.0.6;Parent=scaffold5|size2025720:hit:2762:3.12.0.6;Target=TRINITY_DN15465_c0_g1_i4 2444 2635 +;Gap=M192
scaffold5|size2025720	blastn	match_part	660191	660390	200	-	.	ID=scaffold5|size2025720:hsp:4571:3.12.0.6;Parent=scaffold5|size2025720:hit:2762:3.12.0.6;Target=TRINITY_DN15465_c0_g1_i4 2634 2833 +;Gap=M200
scaffold5|size2025720	blastn	match_part	659999	660113	115	-	.	ID=scaffold5|size2025720:hsp:4572:3.12.0.6;Parent=scaffold5|size2025720:hit:2762:3.12.0.6;Target=TRINITY_DN15465_c0_g1_i4 2832 2946 +;Gap=M115
scaffold5|size2025720	blastn	match_part	659663	659920	258	-	.	ID=scaffold5|size2025720:hsp:4573:3.12.0.6;Parent=scaffold5|size2025720:hit:2762:3.12.0.6;Target=TRINITY_DN15465_c0_g1_i4 2946 3203 +;Gap=M258
scaffold5|size2025720	blastn	match_part	659508	659575	68	-	.	ID=scaffold5|size2025720:hsp:4574:3.12.0.6;Parent=scaffold5|size2025720:hit:2762:3.12.0.6;Target=TRINITY_DN15465_c0_g1_i4 3204 3271 +;Gap=M68
scaffold5|size2025720	blastn	match_part	659308	659429	122	-	.	ID=scaffold5|size2025720:hsp:4575:3.12.0.6;Parent=scaffold5|size2025720:hit:2762:3.12.0.6;Target=TRINITY_DN15465_c0_g1_i4 3271 3392 +;Gap=M122
scaffold5|size2025720	blastn	match_part	658900	659229	330	-	.	ID=scaffold5|size2025720:hsp:4576:3.12.0.6;Parent=scaffold5|size2025720:hit:2762:3.12.0.6;Target=TRINITY_DN15465_c0_g1_i4 3390 3719 +;Gap=M330
scaffold5|size2025720	blastn	match_part	658522	658829	308	-	.	ID=scaffold5|size2025720:hsp:4577:3.12.0.6;Parent=scaffold5|size2025720:hit:2762:3.12.0.6;Target=TRINITY_DN15465_c0_g1_i4 3718 4025 +;Gap=M308
scaffold5|size2025720	blastn	match_part	658322	658437	116	-	.	ID=scaffold5|size2025720:hsp:4578:3.12.0.6;Parent=scaffold5|size2025720:hit:2762:3.12.0.6;Target=TRINITY_DN15465_c0_g1_i4 4026 4141 +;Gap=M116
scaffold5|size2025720	blastn	match_part	658201	658247	47	-	.	ID=scaffold5|size2025720:hsp:4579:3.12.0.6;Parent=scaffold5|size2025720:hit:2762:3.12.0.6;Target=TRINITY_DN15465_c0_g1_i4 4141 4187 +;Gap=M47
scaffold5|size2025720	blastn	match_part	658001	658139	139	-	.	ID=scaffold5|size2025720:hsp:4580:3.12.0.6;Parent=scaffold5|size2025720:hit:2762:3.12.0.6;Target=TRINITY_DN15465_c0_g1_i4 4186 4324 +;Gap=M139
scaffold5|size2025720	blastn	match_part	656984	657927	944	-	.	ID=scaffold5|size2025720:hsp:4581:3.12.0.6;Parent=scaffold5|size2025720:hit:2762:3.12.0.6;Target=TRINITY_DN15465_c0_g1_i4 4323 5266 +;Gap=M944
scaffold5|size2025720	blastn	match_part	656608	656915	308	-	.	ID=scaffold5|size2025720:hsp:4582:3.12.0.6;Parent=scaffold5|size2025720:hit:2762:3.12.0.6;Target=TRINITY_DN15465_c0_g1_i4 5264 5571 +;Gap=M308
scaffold5|size2025720	blastn	expressed_sequence_match	656608	663712	276	-	.	ID=scaffold5|size2025720:hit:2763:3.12.0.6;Name=TRINITY_DN15465_c0_g1_i14;score=276
scaffold5|size2025720	blastn	match_part	663437	663712	276	-	.	ID=scaffold5|size2025720:hsp:4583:3.12.0.6;Parent=scaffold5|size2025720:hit:2763:3.12.0.6;Target=TRINITY_DN15465_c0_g1_i14 1 276 +;Gap=M276
scaffold5|size2025720	blastn	match_part	662268	663334	1067	-	.	ID=scaffold5|size2025720:hsp:4584:3.12.0.6;Parent=scaffold5|size2025720:hit:2763:3.12.0.6;Target=TRINITY_DN15465_c0_g1_i14 273 1339 +;Gap=M1067
scaffold5|size2025720	blastn	match_part	662072	662150	79	-	.	ID=scaffold5|size2025720:hsp:4585:3.12.0.6;Parent=scaffold5|size2025720:hit:2763:3.12.0.6;Target=TRINITY_DN15465_c0_g1_i14 1340 1418 +;Gap=M79
scaffold5|size2025720	blastn	match_part	661473	661922	450	-	.	ID=scaffold5|size2025720:hsp:4586:3.12.0.6;Parent=scaffold5|size2025720:hit:2763:3.12.0.6;Target=TRINITY_DN15465_c0_g1_i14 1419 1868 +;Gap=M450
scaffold5|size2025720	blastn	match_part	661264	661379	116	-	.	ID=scaffold5|size2025720:hsp:4587:3.12.0.6;Parent=scaffold5|size2025720:hit:2763:3.12.0.6;Target=TRINITY_DN15465_c0_g1_i14 1869 1984 +;Gap=M116
scaffold5|size2025720	blastn	match_part	661040	661175	136	-	.	ID=scaffold5|size2025720:hsp:4588:3.12.0.6;Parent=scaffold5|size2025720:hit:2763:3.12.0.6;Target=TRINITY_DN15465_c0_g1_i14 1985 2120 +;Gap=M136
scaffold5|size2025720	blastn	match_part	660742	660962	221	-	.	ID=scaffold5|size2025720:hsp:4589:3.12.0.6;Parent=scaffold5|size2025720:hit:2763:3.12.0.6;Target=TRINITY_DN15465_c0_g1_i14 2119 2339 +;Gap=M221
scaffold5|size2025720	blastn	match_part	660479	660670	192	-	.	ID=scaffold5|size2025720:hsp:4590:3.12.0.6;Parent=scaffold5|size2025720:hit:2763:3.12.0.6;Target=TRINITY_DN15465_c0_g1_i14 2338 2529 +;Gap=M192
scaffold5|size2025720	blastn	match_part	660191	660390	200	-	.	ID=scaffold5|size2025720:hsp:4591:3.12.0.6;Parent=scaffold5|size2025720:hit:2763:3.12.0.6;Target=TRINITY_DN15465_c0_g1_i14 2528 2727 +;Gap=M200
scaffold5|size2025720	blastn	match_part	659999	660113	115	-	.	ID=scaffold5|size2025720:hsp:4592:3.12.0.6;Parent=scaffold5|size2025720:hit:2763:3.12.0.6;Target=TRINITY_DN15465_c0_g1_i14 2726 2840 +;Gap=M115
scaffold5|size2025720	blastn	match_part	659663	659920	258	-	.	ID=scaffold5|size2025720:hsp:4593:3.12.0.6;Parent=scaffold5|size2025720:hit:2763:3.12.0.6;Target=TRINITY_DN15465_c0_g1_i14 2840 3097 +;Gap=M258
scaffold5|size2025720	blastn	match_part	659508	659575	68	-	.	ID=scaffold5|size2025720:hsp:4594:3.12.0.6;Parent=scaffold5|size2025720:hit:2763:3.12.0.6;Target=TRINITY_DN15465_c0_g1_i14 3098 3165 +;Gap=M68
scaffold5|size2025720	blastn	match_part	659308	659429	122	-	.	ID=scaffold5|size2025720:hsp:4595:3.12.0.6;Parent=scaffold5|size2025720:hit:2763:3.12.0.6;Target=TRINITY_DN15465_c0_g1_i14 3165 3286 +;Gap=M122
scaffold5|size2025720	blastn	match_part	658900	659229	330	-	.	ID=scaffold5|size2025720:hsp:4596:3.12.0.6;Parent=scaffold5|size2025720:hit:2763:3.12.0.6;Target=TRINITY_DN15465_c0_g1_i14 3284 3613 +;Gap=M330
scaffold5|size2025720	blastn	match_part	658522	658829	308	-	.	ID=scaffold5|size2025720:hsp:4597:3.12.0.6;Parent=scaffold5|size2025720:hit:2763:3.12.0.6;Target=TRINITY_DN15465_c0_g1_i14 3612 3919 +;Gap=M308
scaffold5|size2025720	blastn	match_part	658322	658437	116	-	.	ID=scaffold5|size2025720:hsp:4598:3.12.0.6;Parent=scaffold5|size2025720:hit:2763:3.12.0.6;Target=TRINITY_DN15465_c0_g1_i14 3920 4035 +;Gap=M116
scaffold5|size2025720	blastn	match_part	658201	658247	47	-	.	ID=scaffold5|size2025720:hsp:4599:3.12.0.6;Parent=scaffold5|size2025720:hit:2763:3.12.0.6;Target=TRINITY_DN15465_c0_g1_i14 4035 4081 +;Gap=M47
scaffold5|size2025720	blastn	match_part	658001	658139	139	-	.	ID=scaffold5|size2025720:hsp:4600:3.12.0.6;Parent=scaffold5|size2025720:hit:2763:3.12.0.6;Target=TRINITY_DN15465_c0_g1_i14 4080 4218 +;Gap=M139
scaffold5|size2025720	blastn	match_part	657865	657927	63	-	.	ID=scaffold5|size2025720:hsp:4601:3.12.0.6;Parent=scaffold5|size2025720:hit:2763:3.12.0.6;Target=TRINITY_DN15465_c0_g1_i14 4217 4279 +;Gap=M63
scaffold5|size2025720	blastn	match_part	657537	657780	244	-	.	ID=scaffold5|size2025720:hsp:4602:3.12.0.6;Parent=scaffold5|size2025720:hit:2763:3.12.0.6;Target=TRINITY_DN15465_c0_g1_i14 4279 4522 +;Gap=M244
scaffold5|size2025720	blastn	match_part	656984	657465	482	-	.	ID=scaffold5|size2025720:hsp:4603:3.12.0.6;Parent=scaffold5|size2025720:hit:2763:3.12.0.6;Target=TRINITY_DN15465_c0_g1_i14 4518 4999 +;Gap=M482
scaffold5|size2025720	blastn	match_part	656608	656915	308	-	.	ID=scaffold5|size2025720:hsp:4604:3.12.0.6;Parent=scaffold5|size2025720:hit:2763:3.12.0.6;Target=TRINITY_DN15465_c0_g1_i14 4997 5304 +;Gap=M308
scaffold5|size2025720	blastn	expressed_sequence_match	656984	663712	1445	-	.	ID=scaffold5|size2025720:hit:2764:3.12.0.6;Name=TRINITY_DN15465_c0_g1_i15;score=1445
scaffold5|size2025720	blastn	match_part	662268	663712	1445	-	.	ID=scaffold5|size2025720:hsp:4605:3.12.0.6;Parent=scaffold5|size2025720:hit:2764:3.12.0.6;Target=TRINITY_DN15465_c0_g1_i15 1 1445 +;Gap=M1445
scaffold5|size2025720	blastn	match_part	662072	662150	79	-	.	ID=scaffold5|size2025720:hsp:4606:3.12.0.6;Parent=scaffold5|size2025720:hit:2764:3.12.0.6;Target=TRINITY_DN15465_c0_g1_i15 1446 1524 +;Gap=M79
scaffold5|size2025720	blastn	match_part	661473	661922	450	-	.	ID=scaffold5|size2025720:hsp:4607:3.12.0.6;Parent=scaffold5|size2025720:hit:2764:3.12.0.6;Target=TRINITY_DN15465_c0_g1_i15 1525 1974 +;Gap=M450
scaffold5|size2025720	blastn	match_part	661264	661379	116	-	.	ID=scaffold5|size2025720:hsp:4608:3.12.0.6;Parent=scaffold5|size2025720:hit:2764:3.12.0.6;Target=TRINITY_DN15465_c0_g1_i15 1975 2090 +;Gap=M116
scaffold5|size2025720	blastn	match_part	661040	661175	136	-	.	ID=scaffold5|size2025720:hsp:4609:3.12.0.6;Parent=scaffold5|size2025720:hit:2764:3.12.0.6;Target=TRINITY_DN15465_c0_g1_i15 2091 2226 +;Gap=M136
scaffold5|size2025720	blastn	match_part	660742	660962	221	-	.	ID=scaffold5|size2025720:hsp:4610:3.12.0.6;Parent=scaffold5|size2025720:hit:2764:3.12.0.6;Target=TRINITY_DN15465_c0_g1_i15 2225 2445 +;Gap=M221
scaffold5|size2025720	blastn	match_part	660479	660670	192	-	.	ID=scaffold5|size2025720:hsp:4611:3.12.0.6;Parent=scaffold5|size2025720:hit:2764:3.12.0.6;Target=TRINITY_DN15465_c0_g1_i15 2444 2635 +;Gap=M192
scaffold5|size2025720	blastn	match_part	660191	660390	200	-	.	ID=scaffold5|size2025720:hsp:4612:3.12.0.6;Parent=scaffold5|size2025720:hit:2764:3.12.0.6;Target=TRINITY_DN15465_c0_g1_i15 2634 2833 +;Gap=M200
scaffold5|size2025720	blastn	match_part	659999	660113	115	-	.	ID=scaffold5|size2025720:hsp:4613:3.12.0.6;Parent=scaffold5|size2025720:hit:2764:3.12.0.6;Target=TRINITY_DN15465_c0_g1_i15 2832 2946 +;Gap=M115
scaffold5|size2025720	blastn	match_part	659663	659920	258	-	.	ID=scaffold5|size2025720:hsp:4614:3.12.0.6;Parent=scaffold5|size2025720:hit:2764:3.12.0.6;Target=TRINITY_DN15465_c0_g1_i15 2946 3203 +;Gap=M258
scaffold5|size2025720	blastn	match_part	659508	659575	68	-	.	ID=scaffold5|size2025720:hsp:4615:3.12.0.6;Parent=scaffold5|size2025720:hit:2764:3.12.0.6;Target=TRINITY_DN15465_c0_g1_i15 3204 3271 +;Gap=M68
scaffold5|size2025720	blastn	match_part	659308	659429	122	-	.	ID=scaffold5|size2025720:hsp:4616:3.12.0.6;Parent=scaffold5|size2025720:hit:2764:3.12.0.6;Target=TRINITY_DN15465_c0_g1_i15 3271 3392 +;Gap=M122
scaffold5|size2025720	blastn	match_part	658900	659229	330	-	.	ID=scaffold5|size2025720:hsp:4617:3.12.0.6;Parent=scaffold5|size2025720:hit:2764:3.12.0.6;Target=TRINITY_DN15465_c0_g1_i15 3390 3719 +;Gap=M330
scaffold5|size2025720	blastn	match_part	658522	658829	308	-	.	ID=scaffold5|size2025720:hsp:4618:3.12.0.6;Parent=scaffold5|size2025720:hit:2764:3.12.0.6;Target=TRINITY_DN15465_c0_g1_i15 3718 4025 +;Gap=M308
scaffold5|size2025720	blastn	match_part	656984	658437	1454	-	.	ID=scaffold5|size2025720:hsp:4619:3.12.0.6;Parent=scaffold5|size2025720:hit:2764:3.12.0.6;Target=TRINITY_DN15465_c0_g1_i15 4026 5479 +;Gap=M1454
scaffold5|size2025720	blastn	expressed_sequence_match	656608	663712	1445	-	.	ID=scaffold5|size2025720:hit:2765:3.12.0.6;Name=TRINITY_DN15465_c0_g1_i26;score=1445
scaffold5|size2025720	blastn	match_part	662268	663712	1445	-	.	ID=scaffold5|size2025720:hsp:4620:3.12.0.6;Parent=scaffold5|size2025720:hit:2765:3.12.0.6;Target=TRINITY_DN15465_c0_g1_i26 1 1445 +;Gap=M1445
scaffold5|size2025720	blastn	match_part	662072	662150	79	-	.	ID=scaffold5|size2025720:hsp:4621:3.12.0.6;Parent=scaffold5|size2025720:hit:2765:3.12.0.6;Target=TRINITY_DN15465_c0_g1_i26 1446 1524 +;Gap=M79
scaffold5|size2025720	blastn	match_part	661473	661922	450	-	.	ID=scaffold5|size2025720:hsp:4622:3.12.0.6;Parent=scaffold5|size2025720:hit:2765:3.12.0.6;Target=TRINITY_DN15465_c0_g1_i26 1525 1974 +;Gap=M450
scaffold5|size2025720	blastn	match_part	661264	661379	116	-	.	ID=scaffold5|size2025720:hsp:4623:3.12.0.6;Parent=scaffold5|size2025720:hit:2765:3.12.0.6;Target=TRINITY_DN15465_c0_g1_i26 1975 2090 +;Gap=M116
scaffold5|size2025720	blastn	match_part	661040	661175	136	-	.	ID=scaffold5|size2025720:hsp:4624:3.12.0.6;Parent=scaffold5|size2025720:hit:2765:3.12.0.6;Target=TRINITY_DN15465_c0_g1_i26 2091 2226 +;Gap=M136
scaffold5|size2025720	blastn	match_part	660742	660962	221	-	.	ID=scaffold5|size2025720:hsp:4625:3.12.0.6;Parent=scaffold5|size2025720:hit:2765:3.12.0.6;Target=TRINITY_DN15465_c0_g1_i26 2225 2445 +;Gap=M221
scaffold5|size2025720	blastn	match_part	660479	660670	192	-	.	ID=scaffold5|size2025720:hsp:4626:3.12.0.6;Parent=scaffold5|size2025720:hit:2765:3.12.0.6;Target=TRINITY_DN15465_c0_g1_i26 2444 2635 +;Gap=M192
scaffold5|size2025720	blastn	match_part	660191	660390	200	-	.	ID=scaffold5|size2025720:hsp:4627:3.12.0.6;Parent=scaffold5|size2025720:hit:2765:3.12.0.6;Target=TRINITY_DN15465_c0_g1_i26 2634 2833 +;Gap=M200
scaffold5|size2025720	blastn	match_part	659999	660113	115	-	.	ID=scaffold5|size2025720:hsp:4628:3.12.0.6;Parent=scaffold5|size2025720:hit:2765:3.12.0.6;Target=TRINITY_DN15465_c0_g1_i26 2832 2946 +;Gap=M115
scaffold5|size2025720	blastn	match_part	659663	659920	258	-	.	ID=scaffold5|size2025720:hsp:4629:3.12.0.6;Parent=scaffold5|size2025720:hit:2765:3.12.0.6;Target=TRINITY_DN15465_c0_g1_i26 2946 3203 +;Gap=M258
scaffold5|size2025720	blastn	match_part	659508	659575	68	-	.	ID=scaffold5|size2025720:hsp:4630:3.12.0.6;Parent=scaffold5|size2025720:hit:2765:3.12.0.6;Target=TRINITY_DN15465_c0_g1_i26 3204 3271 +;Gap=M68
scaffold5|size2025720	blastn	match_part	658900	659429	530	-	.	ID=scaffold5|size2025720:hsp:4631:3.12.0.6;Parent=scaffold5|size2025720:hit:2765:3.12.0.6;Target=TRINITY_DN15465_c0_g1_i26 3271 3800 +;Gap=M530
scaffold5|size2025720	blastn	match_part	658522	658829	308	-	.	ID=scaffold5|size2025720:hsp:4632:3.12.0.6;Parent=scaffold5|size2025720:hit:2765:3.12.0.6;Target=TRINITY_DN15465_c0_g1_i26 3799 4106 +;Gap=M308
scaffold5|size2025720	blastn	match_part	658322	658437	116	-	.	ID=scaffold5|size2025720:hsp:4633:3.12.0.6;Parent=scaffold5|size2025720:hit:2765:3.12.0.6;Target=TRINITY_DN15465_c0_g1_i26 4107 4222 +;Gap=M116
scaffold5|size2025720	blastn	match_part	658201	658247	47	-	.	ID=scaffold5|size2025720:hsp:4634:3.12.0.6;Parent=scaffold5|size2025720:hit:2765:3.12.0.6;Target=TRINITY_DN15465_c0_g1_i26 4222 4268 +;Gap=M47
scaffold5|size2025720	blastn	match_part	658001	658139	139	-	.	ID=scaffold5|size2025720:hsp:4635:3.12.0.6;Parent=scaffold5|size2025720:hit:2765:3.12.0.6;Target=TRINITY_DN15465_c0_g1_i26 4267 4405 +;Gap=M139
scaffold5|size2025720	blastn	match_part	657865	657927	63	-	.	ID=scaffold5|size2025720:hsp:4636:3.12.0.6;Parent=scaffold5|size2025720:hit:2765:3.12.0.6;Target=TRINITY_DN15465_c0_g1_i26 4404 4466 +;Gap=M63
scaffold5|size2025720	blastn	match_part	657537	657780	244	-	.	ID=scaffold5|size2025720:hsp:4637:3.12.0.6;Parent=scaffold5|size2025720:hit:2765:3.12.0.6;Target=TRINITY_DN15465_c0_g1_i26 4466 4709 +;Gap=M244
scaffold5|size2025720	blastn	match_part	656608	657465	858	-	.	ID=scaffold5|size2025720:hsp:4638:3.12.0.6;Parent=scaffold5|size2025720:hit:2765:3.12.0.6;Target=TRINITY_DN15465_c0_g1_i26 4705 5562 +;Gap=M858
scaffold5|size2025720	blastn	expressed_sequence_match	656608	663712	1445	-	.	ID=scaffold5|size2025720:hit:2766:3.12.0.6;Name=TRINITY_DN15465_c0_g1_i5;score=1445
scaffold5|size2025720	blastn	match_part	662268	663712	1445	-	.	ID=scaffold5|size2025720:hsp:4639:3.12.0.6;Parent=scaffold5|size2025720:hit:2766:3.12.0.6;Target=TRINITY_DN15465_c0_g1_i5 1 1445 +;Gap=M1445
scaffold5|size2025720	blastn	match_part	662072	662150	79	-	.	ID=scaffold5|size2025720:hsp:4640:3.12.0.6;Parent=scaffold5|size2025720:hit:2766:3.12.0.6;Target=TRINITY_DN15465_c0_g1_i5 1446 1524 +;Gap=M79
scaffold5|size2025720	blastn	match_part	661264	661922	659	-	.	ID=scaffold5|size2025720:hsp:4641:3.12.0.6;Parent=scaffold5|size2025720:hit:2766:3.12.0.6;Target=TRINITY_DN15465_c0_g1_i5 1525 2183 +;Gap=M659
scaffold5|size2025720	blastn	match_part	661040	661175	136	-	.	ID=scaffold5|size2025720:hsp:4642:3.12.0.6;Parent=scaffold5|size2025720:hit:2766:3.12.0.6;Target=TRINITY_DN15465_c0_g1_i5 2184 2319 +;Gap=M136
scaffold5|size2025720	blastn	match_part	660742	660962	221	-	.	ID=scaffold5|size2025720:hsp:4643:3.12.0.6;Parent=scaffold5|size2025720:hit:2766:3.12.0.6;Target=TRINITY_DN15465_c0_g1_i5 2318 2538 +;Gap=M221
scaffold5|size2025720	blastn	match_part	660479	660670	192	-	.	ID=scaffold5|size2025720:hsp:4644:3.12.0.6;Parent=scaffold5|size2025720:hit:2766:3.12.0.6;Target=TRINITY_DN15465_c0_g1_i5 2537 2728 +;Gap=M192
scaffold5|size2025720	blastn	match_part	660191	660390	200	-	.	ID=scaffold5|size2025720:hsp:4645:3.12.0.6;Parent=scaffold5|size2025720:hit:2766:3.12.0.6;Target=TRINITY_DN15465_c0_g1_i5 2727 2926 +;Gap=M200
scaffold5|size2025720	blastn	match_part	659999	660113	115	-	.	ID=scaffold5|size2025720:hsp:4646:3.12.0.6;Parent=scaffold5|size2025720:hit:2766:3.12.0.6;Target=TRINITY_DN15465_c0_g1_i5 2925 3039 +;Gap=M115
scaffold5|size2025720	blastn	match_part	659663	659920	258	-	.	ID=scaffold5|size2025720:hsp:4647:3.12.0.6;Parent=scaffold5|size2025720:hit:2766:3.12.0.6;Target=TRINITY_DN15465_c0_g1_i5 3039 3296 +;Gap=M258
scaffold5|size2025720	blastn	match_part	659508	659575	68	-	.	ID=scaffold5|size2025720:hsp:4648:3.12.0.6;Parent=scaffold5|size2025720:hit:2766:3.12.0.6;Target=TRINITY_DN15465_c0_g1_i5 3297 3364 +;Gap=M68
scaffold5|size2025720	blastn	match_part	659308	659429	122	-	.	ID=scaffold5|size2025720:hsp:4649:3.12.0.6;Parent=scaffold5|size2025720:hit:2766:3.12.0.6;Target=TRINITY_DN15465_c0_g1_i5 3364 3485 +;Gap=M122
scaffold5|size2025720	blastn	match_part	658900	659229	330	-	.	ID=scaffold5|size2025720:hsp:4650:3.12.0.6;Parent=scaffold5|size2025720:hit:2766:3.12.0.6;Target=TRINITY_DN15465_c0_g1_i5 3483 3812 +;Gap=M330
scaffold5|size2025720	blastn	match_part	658522	658829	308	-	.	ID=scaffold5|size2025720:hsp:4651:3.12.0.6;Parent=scaffold5|size2025720:hit:2766:3.12.0.6;Target=TRINITY_DN15465_c0_g1_i5 3811 4118 +;Gap=M308
scaffold5|size2025720	blastn	match_part	658322	658437	116	-	.	ID=scaffold5|size2025720:hsp:4652:3.12.0.6;Parent=scaffold5|size2025720:hit:2766:3.12.0.6;Target=TRINITY_DN15465_c0_g1_i5 4119 4234 +;Gap=M116
scaffold5|size2025720	blastn	match_part	658201	658247	47	-	.	ID=scaffold5|size2025720:hsp:4653:3.12.0.6;Parent=scaffold5|size2025720:hit:2766:3.12.0.6;Target=TRINITY_DN15465_c0_g1_i5 4234 4280 +;Gap=M47
scaffold5|size2025720	blastn	match_part	658001	658139	139	-	.	ID=scaffold5|size2025720:hsp:4654:3.12.0.6;Parent=scaffold5|size2025720:hit:2766:3.12.0.6;Target=TRINITY_DN15465_c0_g1_i5 4279 4417 +;Gap=M139
scaffold5|size2025720	blastn	match_part	657865	657927	63	-	.	ID=scaffold5|size2025720:hsp:4655:3.12.0.6;Parent=scaffold5|size2025720:hit:2766:3.12.0.6;Target=TRINITY_DN15465_c0_g1_i5 4416 4478 +;Gap=M63
scaffold5|size2025720	blastn	match_part	657537	657780	244	-	.	ID=scaffold5|size2025720:hsp:4656:3.12.0.6;Parent=scaffold5|size2025720:hit:2766:3.12.0.6;Target=TRINITY_DN15465_c0_g1_i5 4478 4721 +;Gap=M244
scaffold5|size2025720	blastn	match_part	656984	657465	482	-	.	ID=scaffold5|size2025720:hsp:4657:3.12.0.6;Parent=scaffold5|size2025720:hit:2766:3.12.0.6;Target=TRINITY_DN15465_c0_g1_i5 4717 5198 +;Gap=M482
scaffold5|size2025720	blastn	match_part	656608	656915	308	-	.	ID=scaffold5|size2025720:hsp:4658:3.12.0.6;Parent=scaffold5|size2025720:hit:2766:3.12.0.6;Target=TRINITY_DN15465_c0_g1_i5 5196 5503 +;Gap=M308
scaffold5|size2025720	blastn	expressed_sequence_match	656984	663712	1445	-	.	ID=scaffold5|size2025720:hit:2767:3.12.0.6;Name=TRINITY_DN15465_c0_g1_i6;score=1445
scaffold5|size2025720	blastn	match_part	662268	663712	1445	-	.	ID=scaffold5|size2025720:hsp:4659:3.12.0.6;Parent=scaffold5|size2025720:hit:2767:3.12.0.6;Target=TRINITY_DN15465_c0_g1_i6 1 1445 +;Gap=M1445
scaffold5|size2025720	blastn	match_part	662072	662150	79	-	.	ID=scaffold5|size2025720:hsp:4660:3.12.0.6;Parent=scaffold5|size2025720:hit:2767:3.12.0.6;Target=TRINITY_DN15465_c0_g1_i6 1446 1524 +;Gap=M79
scaffold5|size2025720	blastn	match_part	661473	661922	450	-	.	ID=scaffold5|size2025720:hsp:4661:3.12.0.6;Parent=scaffold5|size2025720:hit:2767:3.12.0.6;Target=TRINITY_DN15465_c0_g1_i6 1525 1974 +;Gap=M450
scaffold5|size2025720	blastn	match_part	661264	661379	116	-	.	ID=scaffold5|size2025720:hsp:4662:3.12.0.6;Parent=scaffold5|size2025720:hit:2767:3.12.0.6;Target=TRINITY_DN15465_c0_g1_i6 1975 2090 +;Gap=M116
scaffold5|size2025720	blastn	match_part	661040	661175	136	-	.	ID=scaffold5|size2025720:hsp:4663:3.12.0.6;Parent=scaffold5|size2025720:hit:2767:3.12.0.6;Target=TRINITY_DN15465_c0_g1_i6 2091 2226 +;Gap=M136
scaffold5|size2025720	blastn	match_part	660742	660962	221	-	.	ID=scaffold5|size2025720:hsp:4664:3.12.0.6;Parent=scaffold5|size2025720:hit:2767:3.12.0.6;Target=TRINITY_DN15465_c0_g1_i6 2225 2445 +;Gap=M221
scaffold5|size2025720	blastn	match_part	660479	660670	192	-	.	ID=scaffold5|size2025720:hsp:4665:3.12.0.6;Parent=scaffold5|size2025720:hit:2767:3.12.0.6;Target=TRINITY_DN15465_c0_g1_i6 2444 2635 +;Gap=M192
scaffold5|size2025720	blastn	match_part	660191	660390	200	-	.	ID=scaffold5|size2025720:hsp:4666:3.12.0.6;Parent=scaffold5|size2025720:hit:2767:3.12.0.6;Target=TRINITY_DN15465_c0_g1_i6 2634 2833 +;Gap=M200
scaffold5|size2025720	blastn	match_part	659999	660113	115	-	.	ID=scaffold5|size2025720:hsp:4667:3.12.0.6;Parent=scaffold5|size2025720:hit:2767:3.12.0.6;Target=TRINITY_DN15465_c0_g1_i6 2832 2946 +;Gap=M115
scaffold5|size2025720	blastn	match_part	659663	659920	258	-	.	ID=scaffold5|size2025720:hsp:4668:3.12.0.6;Parent=scaffold5|size2025720:hit:2767:3.12.0.6;Target=TRINITY_DN15465_c0_g1_i6 2946 3203 +;Gap=M258
scaffold5|size2025720	blastn	match_part	659308	659575	268	-	.	ID=scaffold5|size2025720:hsp:4669:3.12.0.6;Parent=scaffold5|size2025720:hit:2767:3.12.0.6;Target=TRINITY_DN15465_c0_g1_i6 3204 3471 +;Gap=M268
scaffold5|size2025720	blastn	match_part	658900	659229	330	-	.	ID=scaffold5|size2025720:hsp:4670:3.12.0.6;Parent=scaffold5|size2025720:hit:2767:3.12.0.6;Target=TRINITY_DN15465_c0_g1_i6 3469 3798 +;Gap=M330
scaffold5|size2025720	blastn	match_part	658522	658829	308	-	.	ID=scaffold5|size2025720:hsp:4671:3.12.0.6;Parent=scaffold5|size2025720:hit:2767:3.12.0.6;Target=TRINITY_DN15465_c0_g1_i6 3797 4104 +;Gap=M308
scaffold5|size2025720	blastn	match_part	656984	658437	1454	-	.	ID=scaffold5|size2025720:hsp:4672:3.12.0.6;Parent=scaffold5|size2025720:hit:2767:3.12.0.6;Target=TRINITY_DN15465_c0_g1_i6 4105 5558 +;Gap=M1454
scaffold5|size2025720	blastn	expressed_sequence_match	656608	663712	1445	-	.	ID=scaffold5|size2025720:hit:2768:3.12.0.6;Name=TRINITY_DN15465_c0_g1_i27;score=1445
scaffold5|size2025720	blastn	match_part	662268	663712	1445	-	.	ID=scaffold5|size2025720:hsp:4673:3.12.0.6;Parent=scaffold5|size2025720:hit:2768:3.12.0.6;Target=TRINITY_DN15465_c0_g1_i27 1 1445 +;Gap=M1445
scaffold5|size2025720	blastn	match_part	662072	662150	79	-	.	ID=scaffold5|size2025720:hsp:4674:3.12.0.6;Parent=scaffold5|size2025720:hit:2768:3.12.0.6;Target=TRINITY_DN15465_c0_g1_i27 1446 1524 +;Gap=M79
scaffold5|size2025720	blastn	match_part	661473	661922	450	-	.	ID=scaffold5|size2025720:hsp:4675:3.12.0.6;Parent=scaffold5|size2025720:hit:2768:3.12.0.6;Target=TRINITY_DN15465_c0_g1_i27 1525 1974 +;Gap=M450
scaffold5|size2025720	blastn	match_part	661264	661379	116	-	.	ID=scaffold5|size2025720:hsp:4676:3.12.0.6;Parent=scaffold5|size2025720:hit:2768:3.12.0.6;Target=TRINITY_DN15465_c0_g1_i27 1975 2090 +;Gap=M116
scaffold5|size2025720	blastn	match_part	661040	661175	136	-	.	ID=scaffold5|size2025720:hsp:4677:3.12.0.6;Parent=scaffold5|size2025720:hit:2768:3.12.0.6;Target=TRINITY_DN15465_c0_g1_i27 2091 2226 +;Gap=M136
scaffold5|size2025720	blastn	match_part	660742	660962	221	-	.	ID=scaffold5|size2025720:hsp:4678:3.12.0.6;Parent=scaffold5|size2025720:hit:2768:3.12.0.6;Target=TRINITY_DN15465_c0_g1_i27 2225 2445 +;Gap=M221
scaffold5|size2025720	blastn	match_part	660479	660670	192	-	.	ID=scaffold5|size2025720:hsp:4679:3.12.0.6;Parent=scaffold5|size2025720:hit:2768:3.12.0.6;Target=TRINITY_DN15465_c0_g1_i27 2444 2635 +;Gap=M192
scaffold5|size2025720	blastn	match_part	660191	660390	200	-	.	ID=scaffold5|size2025720:hsp:4680:3.12.0.6;Parent=scaffold5|size2025720:hit:2768:3.12.0.6;Target=TRINITY_DN15465_c0_g1_i27 2634 2833 +;Gap=M200
scaffold5|size2025720	blastn	match_part	659999	660113	115	-	.	ID=scaffold5|size2025720:hsp:4681:3.12.0.6;Parent=scaffold5|size2025720:hit:2768:3.12.0.6;Target=TRINITY_DN15465_c0_g1_i27 2832 2946 +;Gap=M115
scaffold5|size2025720	blastn	match_part	659663	659920	258	-	.	ID=scaffold5|size2025720:hsp:4682:3.12.0.6;Parent=scaffold5|size2025720:hit:2768:3.12.0.6;Target=TRINITY_DN15465_c0_g1_i27 2946 3203 +;Gap=M258
scaffold5|size2025720	blastn	match_part	659508	659575	68	-	.	ID=scaffold5|size2025720:hsp:4683:3.12.0.6;Parent=scaffold5|size2025720:hit:2768:3.12.0.6;Target=TRINITY_DN15465_c0_g1_i27 3204 3271 +;Gap=M68
scaffold5|size2025720	blastn	match_part	659308	659429	122	-	.	ID=scaffold5|size2025720:hsp:4684:3.12.0.6;Parent=scaffold5|size2025720:hit:2768:3.12.0.6;Target=TRINITY_DN15465_c0_g1_i27 3271 3392 +;Gap=M122
scaffold5|size2025720	blastn	match_part	658900	659229	330	-	.	ID=scaffold5|size2025720:hsp:4685:3.12.0.6;Parent=scaffold5|size2025720:hit:2768:3.12.0.6;Target=TRINITY_DN15465_c0_g1_i27 3390 3719 +;Gap=M330
scaffold5|size2025720	blastn	match_part	658522	658829	308	-	.	ID=scaffold5|size2025720:hsp:4686:3.12.0.6;Parent=scaffold5|size2025720:hit:2768:3.12.0.6;Target=TRINITY_DN15465_c0_g1_i27 3718 4025 +;Gap=M308
scaffold5|size2025720	blastn	match_part	657865	658437	573	-	.	ID=scaffold5|size2025720:hsp:4687:3.12.0.6;Parent=scaffold5|size2025720:hit:2768:3.12.0.6;Target=TRINITY_DN15465_c0_g1_i27 4026 4598 +;Gap=M573
scaffold5|size2025720	blastn	match_part	657537	657780	244	-	.	ID=scaffold5|size2025720:hsp:4688:3.12.0.6;Parent=scaffold5|size2025720:hit:2768:3.12.0.6;Target=TRINITY_DN15465_c0_g1_i27 4598 4841 +;Gap=M244
scaffold5|size2025720	blastn	match_part	656984	657465	482	-	.	ID=scaffold5|size2025720:hsp:4689:3.12.0.6;Parent=scaffold5|size2025720:hit:2768:3.12.0.6;Target=TRINITY_DN15465_c0_g1_i27 4837 5318 +;Gap=M482
scaffold5|size2025720	blastn	match_part	656608	656915	308	-	.	ID=scaffold5|size2025720:hsp:4690:3.12.0.6;Parent=scaffold5|size2025720:hit:2768:3.12.0.6;Target=TRINITY_DN15465_c0_g1_i27 5316 5623 +;Gap=M308
scaffold5|size2025720	blastn	expressed_sequence_match	656608	663712	1445	-	.	ID=scaffold5|size2025720:hit:2769:3.12.0.6;Name=TRINITY_DN15465_c0_g1_i16;score=1445
scaffold5|size2025720	blastn	match_part	662268	663712	1445	-	.	ID=scaffold5|size2025720:hsp:4691:3.12.0.6;Parent=scaffold5|size2025720:hit:2769:3.12.0.6;Target=TRINITY_DN15465_c0_g1_i16 1 1445 +;Gap=M1445
scaffold5|size2025720	blastn	match_part	662072	662150	79	-	.	ID=scaffold5|size2025720:hsp:4692:3.12.0.6;Parent=scaffold5|size2025720:hit:2769:3.12.0.6;Target=TRINITY_DN15465_c0_g1_i16 1446 1524 +;Gap=M79
scaffold5|size2025720	blastn	match_part	661473	661922	450	-	.	ID=scaffold5|size2025720:hsp:4693:3.12.0.6;Parent=scaffold5|size2025720:hit:2769:3.12.0.6;Target=TRINITY_DN15465_c0_g1_i16 1525 1974 +;Gap=M450
scaffold5|size2025720	blastn	match_part	661264	661379	116	-	.	ID=scaffold5|size2025720:hsp:4694:3.12.0.6;Parent=scaffold5|size2025720:hit:2769:3.12.0.6;Target=TRINITY_DN15465_c0_g1_i16 1975 2090 +;Gap=M116
scaffold5|size2025720	blastn	match_part	661040	661175	136	-	.	ID=scaffold5|size2025720:hsp:4695:3.12.0.6;Parent=scaffold5|size2025720:hit:2769:3.12.0.6;Target=TRINITY_DN15465_c0_g1_i16 2091 2226 +;Gap=M136
scaffold5|size2025720	blastn	match_part	660742	660962	221	-	.	ID=scaffold5|size2025720:hsp:4696:3.12.0.6;Parent=scaffold5|size2025720:hit:2769:3.12.0.6;Target=TRINITY_DN15465_c0_g1_i16 2225 2445 +;Gap=M221
scaffold5|size2025720	blastn	match_part	660479	660670	192	-	.	ID=scaffold5|size2025720:hsp:4697:3.12.0.6;Parent=scaffold5|size2025720:hit:2769:3.12.0.6;Target=TRINITY_DN15465_c0_g1_i16 2444 2635 +;Gap=M192
scaffold5|size2025720	blastn	match_part	660191	660390	200	-	.	ID=scaffold5|size2025720:hsp:4698:3.12.0.6;Parent=scaffold5|size2025720:hit:2769:3.12.0.6;Target=TRINITY_DN15465_c0_g1_i16 2634 2833 +;Gap=M200
scaffold5|size2025720	blastn	match_part	659999	660113	115	-	.	ID=scaffold5|size2025720:hsp:4699:3.12.0.6;Parent=scaffold5|size2025720:hit:2769:3.12.0.6;Target=TRINITY_DN15465_c0_g1_i16 2832 2946 +;Gap=M115
scaffold5|size2025720	blastn	match_part	659663	659920	258	-	.	ID=scaffold5|size2025720:hsp:4700:3.12.0.6;Parent=scaffold5|size2025720:hit:2769:3.12.0.6;Target=TRINITY_DN15465_c0_g1_i16 2946 3203 +;Gap=M258
scaffold5|size2025720	blastn	match_part	659308	659575	268	-	.	ID=scaffold5|size2025720:hsp:4701:3.12.0.6;Parent=scaffold5|size2025720:hit:2769:3.12.0.6;Target=TRINITY_DN15465_c0_g1_i16 3204 3471 +;Gap=M268
scaffold5|size2025720	blastn	match_part	658900	659229	330	-	.	ID=scaffold5|size2025720:hsp:4702:3.12.0.6;Parent=scaffold5|size2025720:hit:2769:3.12.0.6;Target=TRINITY_DN15465_c0_g1_i16 3469 3798 +;Gap=M330
scaffold5|size2025720	blastn	match_part	658522	658829	308	-	.	ID=scaffold5|size2025720:hsp:4703:3.12.0.6;Parent=scaffold5|size2025720:hit:2769:3.12.0.6;Target=TRINITY_DN15465_c0_g1_i16 3797 4104 +;Gap=M308
scaffold5|size2025720	blastn	match_part	658322	658437	116	-	.	ID=scaffold5|size2025720:hsp:4704:3.12.0.6;Parent=scaffold5|size2025720:hit:2769:3.12.0.6;Target=TRINITY_DN15465_c0_g1_i16 4105 4220 +;Gap=M116
scaffold5|size2025720	blastn	match_part	658201	658247	47	-	.	ID=scaffold5|size2025720:hsp:4705:3.12.0.6;Parent=scaffold5|size2025720:hit:2769:3.12.0.6;Target=TRINITY_DN15465_c0_g1_i16 4220 4266 +;Gap=M47
scaffold5|size2025720	blastn	match_part	658001	658139	139	-	.	ID=scaffold5|size2025720:hsp:4706:3.12.0.6;Parent=scaffold5|size2025720:hit:2769:3.12.0.6;Target=TRINITY_DN15465_c0_g1_i16 4265 4403 +;Gap=M139
scaffold5|size2025720	blastn	match_part	656984	657927	944	-	.	ID=scaffold5|size2025720:hsp:4707:3.12.0.6;Parent=scaffold5|size2025720:hit:2769:3.12.0.6;Target=TRINITY_DN15465_c0_g1_i16 4402 5345 +;Gap=M944
scaffold5|size2025720	blastn	match_part	656608	656915	308	-	.	ID=scaffold5|size2025720:hsp:4708:3.12.0.6;Parent=scaffold5|size2025720:hit:2769:3.12.0.6;Target=TRINITY_DN15465_c0_g1_i16 5343 5650 +;Gap=M308
scaffold5|size2025720	blastn	expressed_sequence_match	656608	663759	322	-	.	ID=scaffold5|size2025720:hit:2770:3.12.0.6;Name=TRINITY_DN3789_c0_g1_i1;score=322
scaffold5|size2025720	blastn	match_part	663438	663759	322	-	.	ID=scaffold5|size2025720:hsp:4709:3.12.0.6;Parent=scaffold5|size2025720:hit:2770:3.12.0.6;Target=TRINITY_DN3789_c0_g1_i1 1 322 +;Gap=M322
scaffold5|size2025720	blastn	match_part	662268	662356	89	-	.	ID=scaffold5|size2025720:hsp:4710:3.12.0.6;Parent=scaffold5|size2025720:hit:2770:3.12.0.6;Target=TRINITY_DN3789_c0_g1_i1 321 409 +;Gap=M89
scaffold5|size2025720	blastn	match_part	662072	662150	79	-	.	ID=scaffold5|size2025720:hsp:4711:3.12.0.6;Parent=scaffold5|size2025720:hit:2770:3.12.0.6;Target=TRINITY_DN3789_c0_g1_i1 410 488 +;Gap=M79
scaffold5|size2025720	blastn	match_part	661473	661922	450	-	.	ID=scaffold5|size2025720:hsp:4712:3.12.0.6;Parent=scaffold5|size2025720:hit:2770:3.12.0.6;Target=TRINITY_DN3789_c0_g1_i1 489 938 +;Gap=M450
scaffold5|size2025720	blastn	match_part	661264	661379	116	-	.	ID=scaffold5|size2025720:hsp:4713:3.12.0.6;Parent=scaffold5|size2025720:hit:2770:3.12.0.6;Target=TRINITY_DN3789_c0_g1_i1 939 1054 +;Gap=M116
scaffold5|size2025720	blastn	match_part	661040	661175	136	-	.	ID=scaffold5|size2025720:hsp:4714:3.12.0.6;Parent=scaffold5|size2025720:hit:2770:3.12.0.6;Target=TRINITY_DN3789_c0_g1_i1 1055 1190 +;Gap=M136
scaffold5|size2025720	blastn	match_part	660742	660962	221	-	.	ID=scaffold5|size2025720:hsp:4715:3.12.0.6;Parent=scaffold5|size2025720:hit:2770:3.12.0.6;Target=TRINITY_DN3789_c0_g1_i1 1189 1409 +;Gap=M221
scaffold5|size2025720	blastn	match_part	660479	660670	192	-	.	ID=scaffold5|size2025720:hsp:4716:3.12.0.6;Parent=scaffold5|size2025720:hit:2770:3.12.0.6;Target=TRINITY_DN3789_c0_g1_i1 1408 1599 +;Gap=M192
scaffold5|size2025720	blastn	match_part	660191	660390	200	-	.	ID=scaffold5|size2025720:hsp:4717:3.12.0.6;Parent=scaffold5|size2025720:hit:2770:3.12.0.6;Target=TRINITY_DN3789_c0_g1_i1 1598 1797 +;Gap=M200
scaffold5|size2025720	blastn	match_part	659999	660113	115	-	.	ID=scaffold5|size2025720:hsp:4718:3.12.0.6;Parent=scaffold5|size2025720:hit:2770:3.12.0.6;Target=TRINITY_DN3789_c0_g1_i1 1796 1910 +;Gap=M115
scaffold5|size2025720	blastn	match_part	659663	659920	258	-	.	ID=scaffold5|size2025720:hsp:4719:3.12.0.6;Parent=scaffold5|size2025720:hit:2770:3.12.0.6;Target=TRINITY_DN3789_c0_g1_i1 1910 2167 +;Gap=M258
scaffold5|size2025720	blastn	match_part	659508	659575	68	-	.	ID=scaffold5|size2025720:hsp:4720:3.12.0.6;Parent=scaffold5|size2025720:hit:2770:3.12.0.6;Target=TRINITY_DN3789_c0_g1_i1 2168 2235 +;Gap=M68
scaffold5|size2025720	blastn	match_part	659308	659429	122	-	.	ID=scaffold5|size2025720:hsp:4721:3.12.0.6;Parent=scaffold5|size2025720:hit:2770:3.12.0.6;Target=TRINITY_DN3789_c0_g1_i1 2235 2356 +;Gap=M122
scaffold5|size2025720	blastn	match_part	658900	659229	330	-	.	ID=scaffold5|size2025720:hsp:4722:3.12.0.6;Parent=scaffold5|size2025720:hit:2770:3.12.0.6;Target=TRINITY_DN3789_c0_g1_i1 2354 2683 +;Gap=M330
scaffold5|size2025720	blastn	match_part	658522	658829	308	-	.	ID=scaffold5|size2025720:hsp:4723:3.12.0.6;Parent=scaffold5|size2025720:hit:2770:3.12.0.6;Target=TRINITY_DN3789_c0_g1_i1 2682 2989 +;Gap=M308
scaffold5|size2025720	blastn	match_part	658322	658437	116	-	.	ID=scaffold5|size2025720:hsp:4724:3.12.0.6;Parent=scaffold5|size2025720:hit:2770:3.12.0.6;Target=TRINITY_DN3789_c0_g1_i1 2990 3105 +;Gap=M116
scaffold5|size2025720	blastn	match_part	658201	658247	47	-	.	ID=scaffold5|size2025720:hsp:4725:3.12.0.6;Parent=scaffold5|size2025720:hit:2770:3.12.0.6;Target=TRINITY_DN3789_c0_g1_i1 3105 3151 +;Gap=M47
scaffold5|size2025720	blastn	match_part	657865	658139	275	-	.	ID=scaffold5|size2025720:hsp:4726:3.12.0.6;Parent=scaffold5|size2025720:hit:2770:3.12.0.6;Target=TRINITY_DN3789_c0_g1_i1 3150 3424 +;Gap=M275
scaffold5|size2025720	blastn	match_part	657537	657780	244	-	.	ID=scaffold5|size2025720:hsp:4727:3.12.0.6;Parent=scaffold5|size2025720:hit:2770:3.12.0.6;Target=TRINITY_DN3789_c0_g1_i1 3424 3667 +;Gap=M244
scaffold5|size2025720	blastn	match_part	656984	657465	482	-	.	ID=scaffold5|size2025720:hsp:4728:3.12.0.6;Parent=scaffold5|size2025720:hit:2770:3.12.0.6;Target=TRINITY_DN3789_c0_g1_i1 3663 4144 +;Gap=M482
scaffold5|size2025720	blastn	match_part	656608	656915	308	-	.	ID=scaffold5|size2025720:hsp:4729:3.12.0.6;Parent=scaffold5|size2025720:hit:2770:3.12.0.6;Target=TRINITY_DN3789_c0_g1_i1 4142 4449 +;Gap=M308
scaffold5|size2025720	blastn	expressed_sequence_match	656608	663712	1445	-	.	ID=scaffold5|size2025720:hit:2771:3.12.0.6;Name=TRINITY_DN15465_c0_g1_i18;score=1445
scaffold5|size2025720	blastn	match_part	662268	663712	1445	-	.	ID=scaffold5|size2025720:hsp:4730:3.12.0.6;Parent=scaffold5|size2025720:hit:2771:3.12.0.6;Target=TRINITY_DN15465_c0_g1_i18 1 1445 +;Gap=M1445
scaffold5|size2025720	blastn	match_part	662072	662150	79	-	.	ID=scaffold5|size2025720:hsp:4731:3.12.0.6;Parent=scaffold5|size2025720:hit:2771:3.12.0.6;Target=TRINITY_DN15465_c0_g1_i18 1446 1524 +;Gap=M79
scaffold5|size2025720	blastn	match_part	661473	661922	450	-	.	ID=scaffold5|size2025720:hsp:4732:3.12.0.6;Parent=scaffold5|size2025720:hit:2771:3.12.0.6;Target=TRINITY_DN15465_c0_g1_i18 1525 1974 +;Gap=M450
scaffold5|size2025720	blastn	match_part	661264	661379	116	-	.	ID=scaffold5|size2025720:hsp:4733:3.12.0.6;Parent=scaffold5|size2025720:hit:2771:3.12.0.6;Target=TRINITY_DN15465_c0_g1_i18 1975 2090 +;Gap=M116
scaffold5|size2025720	blastn	match_part	661040	661175	136	-	.	ID=scaffold5|size2025720:hsp:4734:3.12.0.6;Parent=scaffold5|size2025720:hit:2771:3.12.0.6;Target=TRINITY_DN15465_c0_g1_i18 2091 2226 +;Gap=M136
scaffold5|size2025720	blastn	match_part	660742	660962	221	-	.	ID=scaffold5|size2025720:hsp:4735:3.12.0.6;Parent=scaffold5|size2025720:hit:2771:3.12.0.6;Target=TRINITY_DN15465_c0_g1_i18 2225 2445 +;Gap=M221
scaffold5|size2025720	blastn	match_part	660479	660670	192	-	.	ID=scaffold5|size2025720:hsp:4736:3.12.0.6;Parent=scaffold5|size2025720:hit:2771:3.12.0.6;Target=TRINITY_DN15465_c0_g1_i18 2444 2635 +;Gap=M192
scaffold5|size2025720	blastn	match_part	660191	660390	200	-	.	ID=scaffold5|size2025720:hsp:4737:3.12.0.6;Parent=scaffold5|size2025720:hit:2771:3.12.0.6;Target=TRINITY_DN15465_c0_g1_i18 2634 2833 +;Gap=M200
scaffold5|size2025720	blastn	match_part	659999	660113	115	-	.	ID=scaffold5|size2025720:hsp:4738:3.12.0.6;Parent=scaffold5|size2025720:hit:2771:3.12.0.6;Target=TRINITY_DN15465_c0_g1_i18 2832 2946 +;Gap=M115
scaffold5|size2025720	blastn	match_part	659663	659920	258	-	.	ID=scaffold5|size2025720:hsp:4739:3.12.0.6;Parent=scaffold5|size2025720:hit:2771:3.12.0.6;Target=TRINITY_DN15465_c0_g1_i18 2946 3203 +;Gap=M258
scaffold5|size2025720	blastn	match_part	659508	659575	68	-	.	ID=scaffold5|size2025720:hsp:4740:3.12.0.6;Parent=scaffold5|size2025720:hit:2771:3.12.0.6;Target=TRINITY_DN15465_c0_g1_i18 3204 3271 +;Gap=M68
scaffold5|size2025720	blastn	match_part	658900	659429	530	-	.	ID=scaffold5|size2025720:hsp:4741:3.12.0.6;Parent=scaffold5|size2025720:hit:2771:3.12.0.6;Target=TRINITY_DN15465_c0_g1_i18 3271 3800 +;Gap=M530
scaffold5|size2025720	blastn	match_part	658522	658829	308	-	.	ID=scaffold5|size2025720:hsp:4742:3.12.0.6;Parent=scaffold5|size2025720:hit:2771:3.12.0.6;Target=TRINITY_DN15465_c0_g1_i18 3799 4106 +;Gap=M308
scaffold5|size2025720	blastn	match_part	658322	658437	116	-	.	ID=scaffold5|size2025720:hsp:4743:3.12.0.6;Parent=scaffold5|size2025720:hit:2771:3.12.0.6;Target=TRINITY_DN15465_c0_g1_i18 4107 4222 +;Gap=M116
scaffold5|size2025720	blastn	match_part	658201	658247	47	-	.	ID=scaffold5|size2025720:hsp:4744:3.12.0.6;Parent=scaffold5|size2025720:hit:2771:3.12.0.6;Target=TRINITY_DN15465_c0_g1_i18 4222 4268 +;Gap=M47
scaffold5|size2025720	blastn	match_part	658001	658139	139	-	.	ID=scaffold5|size2025720:hsp:4745:3.12.0.6;Parent=scaffold5|size2025720:hit:2771:3.12.0.6;Target=TRINITY_DN15465_c0_g1_i18 4267 4405 +;Gap=M139
scaffold5|size2025720	blastn	match_part	656984	657927	944	-	.	ID=scaffold5|size2025720:hsp:4746:3.12.0.6;Parent=scaffold5|size2025720:hit:2771:3.12.0.6;Target=TRINITY_DN15465_c0_g1_i18 4404 5347 +;Gap=M944
scaffold5|size2025720	blastn	match_part	656608	656915	308	-	.	ID=scaffold5|size2025720:hsp:4747:3.12.0.6;Parent=scaffold5|size2025720:hit:2771:3.12.0.6;Target=TRINITY_DN15465_c0_g1_i18 5345 5652 +;Gap=M308
scaffold5|size2025720	blastn	expressed_sequence_match	656608	663712	1445	-	.	ID=scaffold5|size2025720:hit:2772:3.12.0.6;Name=TRINITY_DN15465_c0_g1_i7;score=1445
scaffold5|size2025720	blastn	match_part	662268	663712	1445	-	.	ID=scaffold5|size2025720:hsp:4748:3.12.0.6;Parent=scaffold5|size2025720:hit:2772:3.12.0.6;Target=TRINITY_DN15465_c0_g1_i7 1 1445 +;Gap=M1445
scaffold5|size2025720	blastn	match_part	662072	662150	79	-	.	ID=scaffold5|size2025720:hsp:4749:3.12.0.6;Parent=scaffold5|size2025720:hit:2772:3.12.0.6;Target=TRINITY_DN15465_c0_g1_i7 1446 1524 +;Gap=M79
scaffold5|size2025720	blastn	match_part	661264	661922	659	-	.	ID=scaffold5|size2025720:hsp:4750:3.12.0.6;Parent=scaffold5|size2025720:hit:2772:3.12.0.6;Target=TRINITY_DN15465_c0_g1_i7 1525 2183 +;Gap=M659
scaffold5|size2025720	blastn	match_part	661040	661175	136	-	.	ID=scaffold5|size2025720:hsp:4751:3.12.0.6;Parent=scaffold5|size2025720:hit:2772:3.12.0.6;Target=TRINITY_DN15465_c0_g1_i7 2184 2319 +;Gap=M136
scaffold5|size2025720	blastn	match_part	660742	660962	221	-	.	ID=scaffold5|size2025720:hsp:4752:3.12.0.6;Parent=scaffold5|size2025720:hit:2772:3.12.0.6;Target=TRINITY_DN15465_c0_g1_i7 2318 2538 +;Gap=M221
scaffold5|size2025720	blastn	match_part	660479	660670	192	-	.	ID=scaffold5|size2025720:hsp:4753:3.12.0.6;Parent=scaffold5|size2025720:hit:2772:3.12.0.6;Target=TRINITY_DN15465_c0_g1_i7 2537 2728 +;Gap=M192
scaffold5|size2025720	blastn	match_part	660191	660390	200	-	.	ID=scaffold5|size2025720:hsp:4754:3.12.0.6;Parent=scaffold5|size2025720:hit:2772:3.12.0.6;Target=TRINITY_DN15465_c0_g1_i7 2727 2926 +;Gap=M200
scaffold5|size2025720	blastn	match_part	659999	660113	115	-	.	ID=scaffold5|size2025720:hsp:4755:3.12.0.6;Parent=scaffold5|size2025720:hit:2772:3.12.0.6;Target=TRINITY_DN15465_c0_g1_i7 2925 3039 +;Gap=M115
scaffold5|size2025720	blastn	match_part	659663	659920	258	-	.	ID=scaffold5|size2025720:hsp:4756:3.12.0.6;Parent=scaffold5|size2025720:hit:2772:3.12.0.6;Target=TRINITY_DN15465_c0_g1_i7 3039 3296 +;Gap=M258
scaffold5|size2025720	blastn	match_part	659508	659575	68	-	.	ID=scaffold5|size2025720:hsp:4757:3.12.0.6;Parent=scaffold5|size2025720:hit:2772:3.12.0.6;Target=TRINITY_DN15465_c0_g1_i7 3297 3364 +;Gap=M68
scaffold5|size2025720	blastn	match_part	658900	659429	530	-	.	ID=scaffold5|size2025720:hsp:4758:3.12.0.6;Parent=scaffold5|size2025720:hit:2772:3.12.0.6;Target=TRINITY_DN15465_c0_g1_i7 3364 3893 +;Gap=M530
scaffold5|size2025720	blastn	match_part	658522	658829	308	-	.	ID=scaffold5|size2025720:hsp:4759:3.12.0.6;Parent=scaffold5|size2025720:hit:2772:3.12.0.6;Target=TRINITY_DN15465_c0_g1_i7 3892 4199 +;Gap=M308
scaffold5|size2025720	blastn	match_part	658322	658437	116	-	.	ID=scaffold5|size2025720:hsp:4760:3.12.0.6;Parent=scaffold5|size2025720:hit:2772:3.12.0.6;Target=TRINITY_DN15465_c0_g1_i7 4200 4315 +;Gap=M116
scaffold5|size2025720	blastn	match_part	658201	658247	47	-	.	ID=scaffold5|size2025720:hsp:4761:3.12.0.6;Parent=scaffold5|size2025720:hit:2772:3.12.0.6;Target=TRINITY_DN15465_c0_g1_i7 4315 4361 +;Gap=M47
scaffold5|size2025720	blastn	match_part	658001	658139	139	-	.	ID=scaffold5|size2025720:hsp:4762:3.12.0.6;Parent=scaffold5|size2025720:hit:2772:3.12.0.6;Target=TRINITY_DN15465_c0_g1_i7 4360 4498 +;Gap=M139
scaffold5|size2025720	blastn	match_part	657865	657927	63	-	.	ID=scaffold5|size2025720:hsp:4763:3.12.0.6;Parent=scaffold5|size2025720:hit:2772:3.12.0.6;Target=TRINITY_DN15465_c0_g1_i7 4497 4559 +;Gap=M63
scaffold5|size2025720	blastn	match_part	657537	657780	244	-	.	ID=scaffold5|size2025720:hsp:4764:3.12.0.6;Parent=scaffold5|size2025720:hit:2772:3.12.0.6;Target=TRINITY_DN15465_c0_g1_i7 4559 4802 +;Gap=M244
scaffold5|size2025720	blastn	match_part	656984	657465	482	-	.	ID=scaffold5|size2025720:hsp:4765:3.12.0.6;Parent=scaffold5|size2025720:hit:2772:3.12.0.6;Target=TRINITY_DN15465_c0_g1_i7 4798 5279 +;Gap=M482
scaffold5|size2025720	blastn	match_part	656608	656915	308	-	.	ID=scaffold5|size2025720:hsp:4766:3.12.0.6;Parent=scaffold5|size2025720:hit:2772:3.12.0.6;Target=TRINITY_DN15465_c0_g1_i7 5277 5584 +;Gap=M308
scaffold5|size2025720	blastn	expressed_sequence_match	656608	663759	322	-	.	ID=scaffold5|size2025720:hit:2773:3.12.0.6;Name=TRINITY_DN3789_c0_g1_i2;score=322
scaffold5|size2025720	blastn	match_part	663438	663759	322	-	.	ID=scaffold5|size2025720:hsp:4767:3.12.0.6;Parent=scaffold5|size2025720:hit:2773:3.12.0.6;Target=TRINITY_DN3789_c0_g1_i2 1 322 +;Gap=M322
scaffold5|size2025720	blastn	match_part	662268	662356	89	-	.	ID=scaffold5|size2025720:hsp:4768:3.12.0.6;Parent=scaffold5|size2025720:hit:2773:3.12.0.6;Target=TRINITY_DN3789_c0_g1_i2 321 409 +;Gap=M89
scaffold5|size2025720	blastn	match_part	662072	662150	79	-	.	ID=scaffold5|size2025720:hsp:4769:3.12.0.6;Parent=scaffold5|size2025720:hit:2773:3.12.0.6;Target=TRINITY_DN3789_c0_g1_i2 410 488 +;Gap=M79
scaffold5|size2025720	blastn	match_part	661473	661922	450	-	.	ID=scaffold5|size2025720:hsp:4770:3.12.0.6;Parent=scaffold5|size2025720:hit:2773:3.12.0.6;Target=TRINITY_DN3789_c0_g1_i2 489 938 +;Gap=M450
scaffold5|size2025720	blastn	match_part	661264	661379	116	-	.	ID=scaffold5|size2025720:hsp:4771:3.12.0.6;Parent=scaffold5|size2025720:hit:2773:3.12.0.6;Target=TRINITY_DN3789_c0_g1_i2 939 1054 +;Gap=M116
scaffold5|size2025720	blastn	match_part	661040	661175	136	-	.	ID=scaffold5|size2025720:hsp:4772:3.12.0.6;Parent=scaffold5|size2025720:hit:2773:3.12.0.6;Target=TRINITY_DN3789_c0_g1_i2 1055 1190 +;Gap=M136
scaffold5|size2025720	blastn	match_part	660742	660962	221	-	.	ID=scaffold5|size2025720:hsp:4773:3.12.0.6;Parent=scaffold5|size2025720:hit:2773:3.12.0.6;Target=TRINITY_DN3789_c0_g1_i2 1189 1409 +;Gap=M221
scaffold5|size2025720	blastn	match_part	660479	660670	192	-	.	ID=scaffold5|size2025720:hsp:4774:3.12.0.6;Parent=scaffold5|size2025720:hit:2773:3.12.0.6;Target=TRINITY_DN3789_c0_g1_i2 1408 1599 +;Gap=M192
scaffold5|size2025720	blastn	match_part	660191	660390	200	-	.	ID=scaffold5|size2025720:hsp:4775:3.12.0.6;Parent=scaffold5|size2025720:hit:2773:3.12.0.6;Target=TRINITY_DN3789_c0_g1_i2 1598 1797 +;Gap=M200
scaffold5|size2025720	blastn	match_part	659999	660113	115	-	.	ID=scaffold5|size2025720:hsp:4776:3.12.0.6;Parent=scaffold5|size2025720:hit:2773:3.12.0.6;Target=TRINITY_DN3789_c0_g1_i2 1796 1910 +;Gap=M115
scaffold5|size2025720	blastn	match_part	659663	659920	258	-	.	ID=scaffold5|size2025720:hsp:4777:3.12.0.6;Parent=scaffold5|size2025720:hit:2773:3.12.0.6;Target=TRINITY_DN3789_c0_g1_i2 1910 2167 +;Gap=M258
scaffold5|size2025720	blastn	match_part	659508	659575	68	-	.	ID=scaffold5|size2025720:hsp:4778:3.12.0.6;Parent=scaffold5|size2025720:hit:2773:3.12.0.6;Target=TRINITY_DN3789_c0_g1_i2 2168 2235 +;Gap=M68
scaffold5|size2025720	blastn	match_part	659308	659429	122	-	.	ID=scaffold5|size2025720:hsp:4779:3.12.0.6;Parent=scaffold5|size2025720:hit:2773:3.12.0.6;Target=TRINITY_DN3789_c0_g1_i2 2235 2356 +;Gap=M122
scaffold5|size2025720	blastn	match_part	658900	659229	330	-	.	ID=scaffold5|size2025720:hsp:4780:3.12.0.6;Parent=scaffold5|size2025720:hit:2773:3.12.0.6;Target=TRINITY_DN3789_c0_g1_i2 2354 2683 +;Gap=M330
scaffold5|size2025720	blastn	match_part	658522	658829	308	-	.	ID=scaffold5|size2025720:hsp:4781:3.12.0.6;Parent=scaffold5|size2025720:hit:2773:3.12.0.6;Target=TRINITY_DN3789_c0_g1_i2 2682 2989 +;Gap=M308
scaffold5|size2025720	blastn	match_part	658322	658437	116	-	.	ID=scaffold5|size2025720:hsp:4782:3.12.0.6;Parent=scaffold5|size2025720:hit:2773:3.12.0.6;Target=TRINITY_DN3789_c0_g1_i2 2990 3105 +;Gap=M116
scaffold5|size2025720	blastn	match_part	658201	658247	47	-	.	ID=scaffold5|size2025720:hsp:4783:3.12.0.6;Parent=scaffold5|size2025720:hit:2773:3.12.0.6;Target=TRINITY_DN3789_c0_g1_i2 3105 3151 +;Gap=M47
scaffold5|size2025720	blastn	match_part	658001	658139	139	-	.	ID=scaffold5|size2025720:hsp:4784:3.12.0.6;Parent=scaffold5|size2025720:hit:2773:3.12.0.6;Target=TRINITY_DN3789_c0_g1_i2 3150 3288 +;Gap=M139
scaffold5|size2025720	blastn	match_part	657865	657927	63	-	.	ID=scaffold5|size2025720:hsp:4785:3.12.0.6;Parent=scaffold5|size2025720:hit:2773:3.12.0.6;Target=TRINITY_DN3789_c0_g1_i2 3287 3349 +;Gap=M63
scaffold5|size2025720	blastn	match_part	657537	657780	244	-	.	ID=scaffold5|size2025720:hsp:4786:3.12.0.6;Parent=scaffold5|size2025720:hit:2773:3.12.0.6;Target=TRINITY_DN3789_c0_g1_i2 3349 3592 +;Gap=M244
scaffold5|size2025720	blastn	match_part	656984	657465	482	-	.	ID=scaffold5|size2025720:hsp:4787:3.12.0.6;Parent=scaffold5|size2025720:hit:2773:3.12.0.6;Target=TRINITY_DN3789_c0_g1_i2 3588 4069 +;Gap=M482
scaffold5|size2025720	blastn	match_part	656608	656915	308	-	.	ID=scaffold5|size2025720:hsp:4788:3.12.0.6;Parent=scaffold5|size2025720:hit:2773:3.12.0.6;Target=TRINITY_DN3789_c0_g1_i2 4067 4374 +;Gap=M308
scaffold5|size2025720	blastn	expressed_sequence_match	657865	663712	275	-	.	ID=scaffold5|size2025720:hit:2774:3.12.0.6;Name=TRINITY_DN15465_c0_g1_i28;score=275
scaffold5|size2025720	blastn	match_part	663438	663712	275	-	.	ID=scaffold5|size2025720:hsp:4789:3.12.0.6;Parent=scaffold5|size2025720:hit:2774:3.12.0.6;Target=TRINITY_DN15465_c0_g1_i28 1 275 +;Gap=M275
scaffold5|size2025720	blastn	match_part	662268	662356	89	-	.	ID=scaffold5|size2025720:hsp:4790:3.12.0.6;Parent=scaffold5|size2025720:hit:2774:3.12.0.6;Target=TRINITY_DN15465_c0_g1_i28 274 362 +;Gap=M89
scaffold5|size2025720	blastn	match_part	662072	662150	79	-	.	ID=scaffold5|size2025720:hsp:4791:3.12.0.6;Parent=scaffold5|size2025720:hit:2774:3.12.0.6;Target=TRINITY_DN15465_c0_g1_i28 363 441 +;Gap=M79
scaffold5|size2025720	blastn	match_part	661473	661922	450	-	.	ID=scaffold5|size2025720:hsp:4792:3.12.0.6;Parent=scaffold5|size2025720:hit:2774:3.12.0.6;Target=TRINITY_DN15465_c0_g1_i28 442 891 +;Gap=M450
scaffold5|size2025720	blastn	match_part	661264	661379	116	-	.	ID=scaffold5|size2025720:hsp:4793:3.12.0.6;Parent=scaffold5|size2025720:hit:2774:3.12.0.6;Target=TRINITY_DN15465_c0_g1_i28 892 1007 +;Gap=M116
scaffold5|size2025720	blastn	match_part	661040	661175	136	-	.	ID=scaffold5|size2025720:hsp:4794:3.12.0.6;Parent=scaffold5|size2025720:hit:2774:3.12.0.6;Target=TRINITY_DN15465_c0_g1_i28 1008 1143 +;Gap=M136
scaffold5|size2025720	blastn	match_part	660742	660962	221	-	.	ID=scaffold5|size2025720:hsp:4795:3.12.0.6;Parent=scaffold5|size2025720:hit:2774:3.12.0.6;Target=TRINITY_DN15465_c0_g1_i28 1142 1362 +;Gap=M221
scaffold5|size2025720	blastn	match_part	660479	660670	192	-	.	ID=scaffold5|size2025720:hsp:4796:3.12.0.6;Parent=scaffold5|size2025720:hit:2774:3.12.0.6;Target=TRINITY_DN15465_c0_g1_i28 1361 1552 +;Gap=M192
scaffold5|size2025720	blastn	match_part	660191	660390	200	-	.	ID=scaffold5|size2025720:hsp:4797:3.12.0.6;Parent=scaffold5|size2025720:hit:2774:3.12.0.6;Target=TRINITY_DN15465_c0_g1_i28 1551 1750 +;Gap=M200
scaffold5|size2025720	blastn	match_part	659999	660113	115	-	.	ID=scaffold5|size2025720:hsp:4798:3.12.0.6;Parent=scaffold5|size2025720:hit:2774:3.12.0.6;Target=TRINITY_DN15465_c0_g1_i28 1749 1863 +;Gap=M115
scaffold5|size2025720	blastn	match_part	659663	659920	258	-	.	ID=scaffold5|size2025720:hsp:4799:3.12.0.6;Parent=scaffold5|size2025720:hit:2774:3.12.0.6;Target=TRINITY_DN15465_c0_g1_i28 1863 2120 +;Gap=M258
scaffold5|size2025720	blastn	match_part	659308	659575	268	-	.	ID=scaffold5|size2025720:hsp:4800:3.12.0.6;Parent=scaffold5|size2025720:hit:2774:3.12.0.6;Target=TRINITY_DN15465_c0_g1_i28 2121 2388 +;Gap=M268
scaffold5|size2025720	blastn	match_part	658900	659229	330	-	.	ID=scaffold5|size2025720:hsp:4801:3.12.0.6;Parent=scaffold5|size2025720:hit:2774:3.12.0.6;Target=TRINITY_DN15465_c0_g1_i28 2386 2715 +;Gap=M330
scaffold5|size2025720	blastn	match_part	658522	658829	308	-	.	ID=scaffold5|size2025720:hsp:4802:3.12.0.6;Parent=scaffold5|size2025720:hit:2774:3.12.0.6;Target=TRINITY_DN15465_c0_g1_i28 2714 3021 +;Gap=M308
scaffold5|size2025720	blastn	match_part	658322	658437	116	-	.	ID=scaffold5|size2025720:hsp:4803:3.12.0.6;Parent=scaffold5|size2025720:hit:2774:3.12.0.6;Target=TRINITY_DN15465_c0_g1_i28 3022 3137 +;Gap=M116
scaffold5|size2025720	blastn	match_part	658201	658247	47	-	.	ID=scaffold5|size2025720:hsp:4804:3.12.0.6;Parent=scaffold5|size2025720:hit:2774:3.12.0.6;Target=TRINITY_DN15465_c0_g1_i28 3137 3183 +;Gap=M47
scaffold5|size2025720	blastn	match_part	658001	658139	139	-	.	ID=scaffold5|size2025720:hsp:4805:3.12.0.6;Parent=scaffold5|size2025720:hit:2774:3.12.0.6;Target=TRINITY_DN15465_c0_g1_i28 3182 3320 +;Gap=M139
scaffold5|size2025720	blastn	match_part	657865	657927	63	-	.	ID=scaffold5|size2025720:hsp:4806:3.12.0.6;Parent=scaffold5|size2025720:hit:2774:3.12.0.6;Target=TRINITY_DN15465_c0_g1_i28 3319 3381 +;Gap=M63
scaffold5|size2025720	blastn	expressed_sequence_match	663983	666343	454	+	.	ID=scaffold5|size2025720:hit:2775:3.12.0.6;Name=TRINITY_DN8822_c0_g1_i1;score=454
scaffold5|size2025720	blastn	match_part	663983	664436	454	+	.	ID=scaffold5|size2025720:hsp:4807:3.12.0.6;Parent=scaffold5|size2025720:hit:2775:3.12.0.6;Target=TRINITY_DN8822_c0_g1_i1 5 458 +;Gap=M454
scaffold5|size2025720	blastn	match_part	664571	664708	138	+	.	ID=scaffold5|size2025720:hsp:4808:3.12.0.6;Parent=scaffold5|size2025720:hit:2775:3.12.0.6;Target=TRINITY_DN8822_c0_g1_i1 459 596 +;Gap=M138
scaffold5|size2025720	blastn	match_part	664815	666343	1529	+	.	ID=scaffold5|size2025720:hsp:4809:3.12.0.6;Parent=scaffold5|size2025720:hit:2775:3.12.0.6;Target=TRINITY_DN8822_c0_g1_i1 595 2123 +;Gap=M1529
scaffold5|size2025720	blastn	expressed_sequence_match	663983	666343	454	+	.	ID=scaffold5|size2025720:hit:2776:3.12.0.6;Name=TRINITY_DN8822_c0_g1_i2;score=454
scaffold5|size2025720	blastn	match_part	663983	664436	454	+	.	ID=scaffold5|size2025720:hsp:4810:3.12.0.6;Parent=scaffold5|size2025720:hit:2776:3.12.0.6;Target=TRINITY_DN8822_c0_g1_i2 5 458 +;Gap=M454
scaffold5|size2025720	blastn	match_part	664571	664708	138	+	.	ID=scaffold5|size2025720:hsp:4811:3.12.0.6;Parent=scaffold5|size2025720:hit:2776:3.12.0.6;Target=TRINITY_DN8822_c0_g1_i2 459 596 +;Gap=M138
scaffold5|size2025720	blastn	match_part	664815	664974	160	+	.	ID=scaffold5|size2025720:hsp:4812:3.12.0.6;Parent=scaffold5|size2025720:hit:2776:3.12.0.6;Target=TRINITY_DN8822_c0_g1_i2 595 754 +;Gap=M160
scaffold5|size2025720	blastn	match_part	665069	666343	1275	+	.	ID=scaffold5|size2025720:hsp:4813:3.12.0.6;Parent=scaffold5|size2025720:hit:2776:3.12.0.6;Target=TRINITY_DN8822_c0_g1_i2 753 2027 +;Gap=M1275
scaffold5|size2025720	blastn	expressed_sequence_match	663983	666323	454	+	.	ID=scaffold5|size2025720:hit:2777:3.12.0.6;Name=TRINITY_DN5491_c0_g1_i2;score=454
scaffold5|size2025720	blastn	match_part	663983	664436	454	+	.	ID=scaffold5|size2025720:hsp:4814:3.12.0.6;Parent=scaffold5|size2025720:hit:2777:3.12.0.6;Target=TRINITY_DN5491_c0_g1_i2 5 458 +;Gap=M454
scaffold5|size2025720	blastn	match_part	664571	664973	403	+	.	ID=scaffold5|size2025720:hsp:4815:3.12.0.6;Parent=scaffold5|size2025720:hit:2777:3.12.0.6;Target=TRINITY_DN5491_c0_g1_i2 459 861 +;Gap=M403
scaffold5|size2025720	blastn	match_part	665036	666323	1288	+	.	ID=scaffold5|size2025720:hsp:4816:3.12.0.6;Parent=scaffold5|size2025720:hit:2777:3.12.0.6;Target=TRINITY_DN5491_c0_g1_i2 861 2148 +;Gap=M1288
scaffold5|size2025720	blastn	expressed_sequence_match	663983	666343	454	+	.	ID=scaffold5|size2025720:hit:2778:3.12.0.6;Name=TRINITY_DN8822_c0_g1_i3;score=454
scaffold5|size2025720	blastn	match_part	663983	664436	454	+	.	ID=scaffold5|size2025720:hsp:4817:3.12.0.6;Parent=scaffold5|size2025720:hit:2778:3.12.0.6;Target=TRINITY_DN8822_c0_g1_i3 5 458 +;Gap=M454
scaffold5|size2025720	blastn	match_part	664571	664974	404	+	.	ID=scaffold5|size2025720:hsp:4818:3.12.0.6;Parent=scaffold5|size2025720:hit:2778:3.12.0.6;Target=TRINITY_DN8822_c0_g1_i3 459 862 +;Gap=M404
scaffold5|size2025720	blastn	match_part	665069	666343	1275	+	.	ID=scaffold5|size2025720:hsp:4819:3.12.0.6;Parent=scaffold5|size2025720:hit:2778:3.12.0.6;Target=TRINITY_DN8822_c0_g1_i3 861 2135 +;Gap=M1275
scaffold5|size2025720	blastn	expressed_sequence_match	663983	666343	454	+	.	ID=scaffold5|size2025720:hit:2779:3.12.0.6;Name=TRINITY_DN8822_c0_g1_i4;score=454
scaffold5|size2025720	blastn	match_part	663983	664436	454	+	.	ID=scaffold5|size2025720:hsp:4820:3.12.0.6;Parent=scaffold5|size2025720:hit:2779:3.12.0.6;Target=TRINITY_DN8822_c0_g1_i4 5 458 +;Gap=M454
scaffold5|size2025720	blastn	match_part	664571	666343	1773	+	.	ID=scaffold5|size2025720:hsp:4821:3.12.0.6;Parent=scaffold5|size2025720:hit:2779:3.12.0.6;Target=TRINITY_DN8822_c0_g1_i4 459 2231 +;Gap=M1773
scaffold5|size2025720	blastn	expressed_sequence_match	674671	674770	36	-	.	ID=scaffold5|size2025720:hit:2780:3.12.0.6;Name=TRINITY_DN22285_c0_g1_i1;score=36
scaffold5|size2025720	blastn	match_part	674671	674770	36	-	.	ID=scaffold5|size2025720:hsp:4822:3.12.0.6;Parent=scaffold5|size2025720:hit:2780:3.12.0.6;Target=TRINITY_DN22285_c0_g1_i1 9 109 +;Gap=M100
scaffold5|size2025720	blastn	expressed_sequence_match	680141	681817	163	+	.	ID=scaffold5|size2025720:hit:2781:3.12.0.6;Name=TRINITY_DN2135_c0_g1_i1;score=163
scaffold5|size2025720	blastn	match_part	680141	680303	163	+	.	ID=scaffold5|size2025720:hsp:4823:3.12.0.6;Parent=scaffold5|size2025720:hit:2781:3.12.0.6;Target=TRINITY_DN2135_c0_g1_i1 73 235 +;Gap=M163
scaffold5|size2025720	blastn	match_part	680381	681817	1437	+	.	ID=scaffold5|size2025720:hsp:4824:3.12.0.6;Parent=scaffold5|size2025720:hit:2781:3.12.0.6;Target=TRINITY_DN2135_c0_g1_i1 235 1671 +;Gap=M1437
scaffold5|size2025720	blastn	expressed_sequence_match	680141	681817	1677	+	.	ID=scaffold5|size2025720:hit:2782:3.12.0.6;Name=TRINITY_DN2135_c0_g2_i1;score=1677
scaffold5|size2025720	blastn	match_part	680141	681817	1677	+	.	ID=scaffold5|size2025720:hsp:4825:3.12.0.6;Parent=scaffold5|size2025720:hit:2782:3.12.0.6;Target=TRINITY_DN2135_c0_g2_i1 73 1749 +;Gap=M1677
scaffold5|size2025720	est2genome	expressed_sequence_match	601774	603115	6689	+	.	ID=scaffold5|size2025720:hit:2783:3.12.0.6;Name=TRINITY_DN2380_c0_g1_i1;score=6689
scaffold5|size2025720	est2genome	match_part	601774	603115	6689	+	.	ID=scaffold5|size2025720:hsp:4826:3.12.0.6;Parent=scaffold5|size2025720:hit:2783:3.12.0.6;Target=TRINITY_DN2380_c0_g1_i1 1 1343 +;Gap=M1342
scaffold5|size2025720	est2genome	expressed_sequence_match	613704	616803	13612	-	.	ID=scaffold5|size2025720:hit:2784:3.12.0.6;Name=TRINITY_DN15853_c0_g3_i16;score=13612
scaffold5|size2025720	est2genome	match_part	616594	616803	13612	-	.	ID=scaffold5|size2025720:hsp:4827:3.12.0.6;Parent=scaffold5|size2025720:hit:2784:3.12.0.6;Target=TRINITY_DN15853_c0_g3_i16 1 210 +;Gap=M210
scaffold5|size2025720	est2genome	match_part	613704	616219	13612	-	.	ID=scaffold5|size2025720:hsp:4828:3.12.0.6;Parent=scaffold5|size2025720:hit:2784:3.12.0.6;Target=TRINITY_DN15853_c0_g3_i16 211 2726 +;Gap=M2516
scaffold5|size2025720	est2genome	expressed_sequence_match	607252	609540	6923	-	.	ID=scaffold5|size2025720:hit:2785:3.12.0.6;Name=TRINITY_DN7404_c0_g1_i8;score=6923
scaffold5|size2025720	est2genome	match_part	608984	609540	6923	-	.	ID=scaffold5|size2025720:hsp:4829:3.12.0.6;Parent=scaffold5|size2025720:hit:2785:3.12.0.6;Target=TRINITY_DN7404_c0_g1_i8 1 557 +;Gap=M557
scaffold5|size2025720	est2genome	match_part	608834	608891	6923	-	.	ID=scaffold5|size2025720:hsp:4830:3.12.0.6;Parent=scaffold5|size2025720:hit:2785:3.12.0.6;Target=TRINITY_DN7404_c0_g1_i8 558 615 +;Gap=M58
scaffold5|size2025720	est2genome	match_part	608710	608758	6923	-	.	ID=scaffold5|size2025720:hsp:4831:3.12.0.6;Parent=scaffold5|size2025720:hit:2785:3.12.0.6;Target=TRINITY_DN7404_c0_g1_i8 616 664 +;Gap=M49
scaffold5|size2025720	est2genome	match_part	608622	608640	6923	-	.	ID=scaffold5|size2025720:hsp:4832:3.12.0.6;Parent=scaffold5|size2025720:hit:2785:3.12.0.6;Target=TRINITY_DN7404_c0_g1_i8 665 683 +;Gap=M19
scaffold5|size2025720	est2genome	match_part	608341	608546	6923	-	.	ID=scaffold5|size2025720:hsp:4833:3.12.0.6;Parent=scaffold5|size2025720:hit:2785:3.12.0.6;Target=TRINITY_DN7404_c0_g1_i8 684 889 +;Gap=M206
scaffold5|size2025720	est2genome	match_part	608117	608271	6923	-	.	ID=scaffold5|size2025720:hsp:4834:3.12.0.6;Parent=scaffold5|size2025720:hit:2785:3.12.0.6;Target=TRINITY_DN7404_c0_g1_i8 890 1044 +;Gap=M155
scaffold5|size2025720	est2genome	match_part	607852	608046	6923	-	.	ID=scaffold5|size2025720:hsp:4835:3.12.0.6;Parent=scaffold5|size2025720:hit:2785:3.12.0.6;Target=TRINITY_DN7404_c0_g1_i8 1045 1239 +;Gap=M195
scaffold5|size2025720	est2genome	match_part	607721	607746	6923	-	.	ID=scaffold5|size2025720:hsp:4836:3.12.0.6;Parent=scaffold5|size2025720:hit:2785:3.12.0.6;Target=TRINITY_DN7404_c0_g1_i8 1240 1265 +;Gap=M26
scaffold5|size2025720	est2genome	match_part	607626	607649	6923	-	.	ID=scaffold5|size2025720:hsp:4837:3.12.0.6;Parent=scaffold5|size2025720:hit:2785:3.12.0.6;Target=TRINITY_DN7404_c0_g1_i8 1266 1289 +;Gap=M24
scaffold5|size2025720	est2genome	match_part	607458	607552	6923	-	.	ID=scaffold5|size2025720:hsp:4838:3.12.0.6;Parent=scaffold5|size2025720:hit:2785:3.12.0.6;Target=TRINITY_DN7404_c0_g1_i8 1290 1384 +;Gap=M95
scaffold5|size2025720	est2genome	match_part	607359	607383	6923	-	.	ID=scaffold5|size2025720:hsp:4839:3.12.0.6;Parent=scaffold5|size2025720:hit:2785:3.12.0.6;Target=TRINITY_DN7404_c0_g1_i8 1385 1409 +;Gap=M25
scaffold5|size2025720	est2genome	match_part	607252	607274	6923	-	.	ID=scaffold5|size2025720:hsp:4840:3.12.0.6;Parent=scaffold5|size2025720:hit:2785:3.12.0.6;Target=TRINITY_DN7404_c0_g1_i8 1410 1432 +;Gap=M23
scaffold5|size2025720	est2genome	expressed_sequence_match	606549	616842	41365	-	.	ID=scaffold5|size2025720:hit:2786:3.12.0.6;Name=TRINITY_DN7404_c0_g1_i15;score=41365
scaffold5|size2025720	est2genome	match_part	616594	616842	41365	-	.	ID=scaffold5|size2025720:hsp:4841:3.12.0.6;Parent=scaffold5|size2025720:hit:2786:3.12.0.6;Target=TRINITY_DN7404_c0_g1_i15 1 249 +;Gap=M249
scaffold5|size2025720	est2genome	match_part	613822	616219	41365	-	.	ID=scaffold5|size2025720:hsp:4842:3.12.0.6;Parent=scaffold5|size2025720:hit:2786:3.12.0.6;Target=TRINITY_DN7404_c0_g1_i15 250 2647 +;Gap=M2398
scaffold5|size2025720	est2genome	match_part	611703	613715	41365	-	.	ID=scaffold5|size2025720:hsp:4843:3.12.0.6;Parent=scaffold5|size2025720:hit:2786:3.12.0.6;Target=TRINITY_DN7404_c0_g1_i15 2648 4660 +;Gap=M2013
scaffold5|size2025720	est2genome	match_part	611247	611602	41365	-	.	ID=scaffold5|size2025720:hsp:4844:3.12.0.6;Parent=scaffold5|size2025720:hit:2786:3.12.0.6;Target=TRINITY_DN7404_c0_g1_i15 4661 5016 +;Gap=M356
scaffold5|size2025720	est2genome	match_part	611117	611143	41365	-	.	ID=scaffold5|size2025720:hsp:4845:3.12.0.6;Parent=scaffold5|size2025720:hit:2786:3.12.0.6;Target=TRINITY_DN7404_c0_g1_i15 5017 5043 +;Gap=M27
scaffold5|size2025720	est2genome	match_part	610460	611006	41365	-	.	ID=scaffold5|size2025720:hsp:4846:3.12.0.6;Parent=scaffold5|size2025720:hit:2786:3.12.0.6;Target=TRINITY_DN7404_c0_g1_i15 5044 5590 +;Gap=M547
scaffold5|size2025720	est2genome	match_part	609844	610386	41365	-	.	ID=scaffold5|size2025720:hsp:4847:3.12.0.6;Parent=scaffold5|size2025720:hit:2786:3.12.0.6;Target=TRINITY_DN7404_c0_g1_i15 5591 6133 +;Gap=M543
scaffold5|size2025720	est2genome	match_part	609681	609770	41365	-	.	ID=scaffold5|size2025720:hsp:4848:3.12.0.6;Parent=scaffold5|size2025720:hit:2786:3.12.0.6;Target=TRINITY_DN7404_c0_g1_i15 6134 6223 +;Gap=M90
scaffold5|size2025720	est2genome	match_part	609518	609612	41365	-	.	ID=scaffold5|size2025720:hsp:4849:3.12.0.6;Parent=scaffold5|size2025720:hit:2786:3.12.0.6;Target=TRINITY_DN7404_c0_g1_i15 6224 6318 +;Gap=M95
scaffold5|size2025720	est2genome	match_part	608984	609440	41365	-	.	ID=scaffold5|size2025720:hsp:4850:3.12.0.6;Parent=scaffold5|size2025720:hit:2786:3.12.0.6;Target=TRINITY_DN7404_c0_g1_i15 6319 6775 +;Gap=M457
scaffold5|size2025720	est2genome	match_part	608834	608891	41365	-	.	ID=scaffold5|size2025720:hsp:4851:3.12.0.6;Parent=scaffold5|size2025720:hit:2786:3.12.0.6;Target=TRINITY_DN7404_c0_g1_i15 6776 6833 +;Gap=M58
scaffold5|size2025720	est2genome	match_part	608710	608758	41365	-	.	ID=scaffold5|size2025720:hsp:4852:3.12.0.6;Parent=scaffold5|size2025720:hit:2786:3.12.0.6;Target=TRINITY_DN7404_c0_g1_i15 6834 6882 +;Gap=M49
scaffold5|size2025720	est2genome	match_part	608622	608640	41365	-	.	ID=scaffold5|size2025720:hsp:4853:3.12.0.6;Parent=scaffold5|size2025720:hit:2786:3.12.0.6;Target=TRINITY_DN7404_c0_g1_i15 6883 6901 +;Gap=M19
scaffold5|size2025720	est2genome	match_part	608341	608546	41365	-	.	ID=scaffold5|size2025720:hsp:4854:3.12.0.6;Parent=scaffold5|size2025720:hit:2786:3.12.0.6;Target=TRINITY_DN7404_c0_g1_i15 6902 7107 +;Gap=M206
scaffold5|size2025720	est2genome	match_part	608117	608271	41365	-	.	ID=scaffold5|size2025720:hsp:4855:3.12.0.6;Parent=scaffold5|size2025720:hit:2786:3.12.0.6;Target=TRINITY_DN7404_c0_g1_i15 7108 7262 +;Gap=M155
scaffold5|size2025720	est2genome	match_part	607852	608046	41365	-	.	ID=scaffold5|size2025720:hsp:4856:3.12.0.6;Parent=scaffold5|size2025720:hit:2786:3.12.0.6;Target=TRINITY_DN7404_c0_g1_i15 7263 7457 +;Gap=M195
scaffold5|size2025720	est2genome	match_part	607721	607746	41365	-	.	ID=scaffold5|size2025720:hsp:4857:3.12.0.6;Parent=scaffold5|size2025720:hit:2786:3.12.0.6;Target=TRINITY_DN7404_c0_g1_i15 7458 7483 +;Gap=M26
scaffold5|size2025720	est2genome	match_part	607626	607649	41365	-	.	ID=scaffold5|size2025720:hsp:4858:3.12.0.6;Parent=scaffold5|size2025720:hit:2786:3.12.0.6;Target=TRINITY_DN7404_c0_g1_i15 7484 7507 +;Gap=M24
scaffold5|size2025720	est2genome	match_part	607458	607552	41365	-	.	ID=scaffold5|size2025720:hsp:4859:3.12.0.6;Parent=scaffold5|size2025720:hit:2786:3.12.0.6;Target=TRINITY_DN7404_c0_g1_i15 7508 7602 +;Gap=M95
scaffold5|size2025720	est2genome	match_part	607359	607383	41365	-	.	ID=scaffold5|size2025720:hsp:4860:3.12.0.6;Parent=scaffold5|size2025720:hit:2786:3.12.0.6;Target=TRINITY_DN7404_c0_g1_i15 7603 7627 +;Gap=M25
scaffold5|size2025720	est2genome	match_part	606549	607274	41365	-	.	ID=scaffold5|size2025720:hsp:4861:3.12.0.6;Parent=scaffold5|size2025720:hit:2786:3.12.0.6;Target=TRINITY_DN7404_c0_g1_i15 7628 8353 +;Gap=M726
scaffold5|size2025720	est2genome	expressed_sequence_match	606545	616803	43667	-	.	ID=scaffold5|size2025720:hit:2787:3.12.0.6;Name=TRINITY_DN15853_c0_g3_i18;score=43667
scaffold5|size2025720	est2genome	match_part	616594	616803	43667	-	.	ID=scaffold5|size2025720:hsp:4862:3.12.0.6;Parent=scaffold5|size2025720:hit:2787:3.12.0.6;Target=TRINITY_DN15853_c0_g3_i18 1 210 +;Gap=M210
scaffold5|size2025720	est2genome	match_part	613822	616473	43667	-	.	ID=scaffold5|size2025720:hsp:4863:3.12.0.6;Parent=scaffold5|size2025720:hit:2787:3.12.0.6;Target=TRINITY_DN15853_c0_g3_i18 211 2862 +;Gap=M2652
scaffold5|size2025720	est2genome	match_part	611703	613715	43667	-	.	ID=scaffold5|size2025720:hsp:4864:3.12.0.6;Parent=scaffold5|size2025720:hit:2787:3.12.0.6;Target=TRINITY_DN15853_c0_g3_i18 2863 4875 +;Gap=M2013
scaffold5|size2025720	est2genome	match_part	611247	611602	43667	-	.	ID=scaffold5|size2025720:hsp:4865:3.12.0.6;Parent=scaffold5|size2025720:hit:2787:3.12.0.6;Target=TRINITY_DN15853_c0_g3_i18 4876 5231 +;Gap=M356
scaffold5|size2025720	est2genome	match_part	611117	611143	43667	-	.	ID=scaffold5|size2025720:hsp:4866:3.12.0.6;Parent=scaffold5|size2025720:hit:2787:3.12.0.6;Target=TRINITY_DN15853_c0_g3_i18 5232 5258 +;Gap=M27
scaffold5|size2025720	est2genome	match_part	610460	611006	43667	-	.	ID=scaffold5|size2025720:hsp:4867:3.12.0.6;Parent=scaffold5|size2025720:hit:2787:3.12.0.6;Target=TRINITY_DN15853_c0_g3_i18 5259 5805 +;Gap=M547
scaffold5|size2025720	est2genome	match_part	609844	610386	43667	-	.	ID=scaffold5|size2025720:hsp:4868:3.12.0.6;Parent=scaffold5|size2025720:hit:2787:3.12.0.6;Target=TRINITY_DN15853_c0_g3_i18 5806 6348 +;Gap=M543
scaffold5|size2025720	est2genome	match_part	609681	609770	43667	-	.	ID=scaffold5|size2025720:hsp:4869:3.12.0.6;Parent=scaffold5|size2025720:hit:2787:3.12.0.6;Target=TRINITY_DN15853_c0_g3_i18 6349 6438 +;Gap=M90
scaffold5|size2025720	est2genome	match_part	609518	609612	43667	-	.	ID=scaffold5|size2025720:hsp:4870:3.12.0.6;Parent=scaffold5|size2025720:hit:2787:3.12.0.6;Target=TRINITY_DN15853_c0_g3_i18 6439 6533 +;Gap=M95
scaffold5|size2025720	est2genome	match_part	608984	609440	43667	-	.	ID=scaffold5|size2025720:hsp:4871:3.12.0.6;Parent=scaffold5|size2025720:hit:2787:3.12.0.6;Target=TRINITY_DN15853_c0_g3_i18 6534 6990 +;Gap=M457
scaffold5|size2025720	est2genome	match_part	608834	608891	43667	-	.	ID=scaffold5|size2025720:hsp:4872:3.12.0.6;Parent=scaffold5|size2025720:hit:2787:3.12.0.6;Target=TRINITY_DN15853_c0_g3_i18 6991 7048 +;Gap=M58
scaffold5|size2025720	est2genome	match_part	608710	608758	43667	-	.	ID=scaffold5|size2025720:hsp:4873:3.12.0.6;Parent=scaffold5|size2025720:hit:2787:3.12.0.6;Target=TRINITY_DN15853_c0_g3_i18 7049 7097 +;Gap=M49
scaffold5|size2025720	est2genome	match_part	608622	608640	43667	-	.	ID=scaffold5|size2025720:hsp:4874:3.12.0.6;Parent=scaffold5|size2025720:hit:2787:3.12.0.6;Target=TRINITY_DN15853_c0_g3_i18 7098 7116 +;Gap=M19
scaffold5|size2025720	est2genome	match_part	608341	608546	43667	-	.	ID=scaffold5|size2025720:hsp:4875:3.12.0.6;Parent=scaffold5|size2025720:hit:2787:3.12.0.6;Target=TRINITY_DN15853_c0_g3_i18 7117 7322 +;Gap=M206
scaffold5|size2025720	est2genome	match_part	608117	608271	43667	-	.	ID=scaffold5|size2025720:hsp:4876:3.12.0.6;Parent=scaffold5|size2025720:hit:2787:3.12.0.6;Target=TRINITY_DN15853_c0_g3_i18 7323 7477 +;Gap=M155
scaffold5|size2025720	est2genome	match_part	607852	608046	43667	-	.	ID=scaffold5|size2025720:hsp:4877:3.12.0.6;Parent=scaffold5|size2025720:hit:2787:3.12.0.6;Target=TRINITY_DN15853_c0_g3_i18 7478 7672 +;Gap=M195
scaffold5|size2025720	est2genome	match_part	607626	607746	43667	-	.	ID=scaffold5|size2025720:hsp:4878:3.12.0.6;Parent=scaffold5|size2025720:hit:2787:3.12.0.6;Target=TRINITY_DN15853_c0_g3_i18 7673 7793 +;Gap=M121
scaffold5|size2025720	est2genome	match_part	606545	607552	43667	-	.	ID=scaffold5|size2025720:hsp:4879:3.12.0.6;Parent=scaffold5|size2025720:hit:2787:3.12.0.6;Target=TRINITY_DN15853_c0_g3_i18 7794 8801 +;Gap=M1008
scaffold5|size2025720	est2genome	expressed_sequence_match	606545	616803	42765	-	.	ID=scaffold5|size2025720:hit:2788:3.12.0.6;Name=TRINITY_DN15853_c0_g3_i26;score=42765
scaffold5|size2025720	est2genome	match_part	616594	616803	42765	-	.	ID=scaffold5|size2025720:hsp:4880:3.12.0.6;Parent=scaffold5|size2025720:hit:2788:3.12.0.6;Target=TRINITY_DN15853_c0_g3_i26 1 210 +;Gap=M210
scaffold5|size2025720	est2genome	match_part	613822	616219	42765	-	.	ID=scaffold5|size2025720:hsp:4881:3.12.0.6;Parent=scaffold5|size2025720:hit:2788:3.12.0.6;Target=TRINITY_DN15853_c0_g3_i26 211 2608 +;Gap=M2398
scaffold5|size2025720	est2genome	match_part	611703	613715	42765	-	.	ID=scaffold5|size2025720:hsp:4882:3.12.0.6;Parent=scaffold5|size2025720:hit:2788:3.12.0.6;Target=TRINITY_DN15853_c0_g3_i26 2609 4621 +;Gap=M2013
scaffold5|size2025720	est2genome	match_part	611247	611602	42765	-	.	ID=scaffold5|size2025720:hsp:4883:3.12.0.6;Parent=scaffold5|size2025720:hit:2788:3.12.0.6;Target=TRINITY_DN15853_c0_g3_i26 4622 4977 +;Gap=M356
scaffold5|size2025720	est2genome	match_part	611117	611143	42765	-	.	ID=scaffold5|size2025720:hsp:4884:3.12.0.6;Parent=scaffold5|size2025720:hit:2788:3.12.0.6;Target=TRINITY_DN15853_c0_g3_i26 4978 5004 +;Gap=M27
scaffold5|size2025720	est2genome	match_part	610460	611006	42765	-	.	ID=scaffold5|size2025720:hsp:4885:3.12.0.6;Parent=scaffold5|size2025720:hit:2788:3.12.0.6;Target=TRINITY_DN15853_c0_g3_i26 5005 5551 +;Gap=M547
scaffold5|size2025720	est2genome	match_part	609844	610386	42765	-	.	ID=scaffold5|size2025720:hsp:4886:3.12.0.6;Parent=scaffold5|size2025720:hit:2788:3.12.0.6;Target=TRINITY_DN15853_c0_g3_i26 5552 6094 +;Gap=M543
scaffold5|size2025720	est2genome	match_part	609518	609770	42765	-	.	ID=scaffold5|size2025720:hsp:4887:3.12.0.6;Parent=scaffold5|size2025720:hit:2788:3.12.0.6;Target=TRINITY_DN15853_c0_g3_i26 6095 6347 +;Gap=M253
scaffold5|size2025720	est2genome	match_part	608984	609440	42765	-	.	ID=scaffold5|size2025720:hsp:4888:3.12.0.6;Parent=scaffold5|size2025720:hit:2788:3.12.0.6;Target=TRINITY_DN15853_c0_g3_i26 6348 6804 +;Gap=M457
scaffold5|size2025720	est2genome	match_part	608834	608891	42765	-	.	ID=scaffold5|size2025720:hsp:4889:3.12.0.6;Parent=scaffold5|size2025720:hit:2788:3.12.0.6;Target=TRINITY_DN15853_c0_g3_i26 6805 6862 +;Gap=M58
scaffold5|size2025720	est2genome	match_part	608710	608758	42765	-	.	ID=scaffold5|size2025720:hsp:4890:3.12.0.6;Parent=scaffold5|size2025720:hit:2788:3.12.0.6;Target=TRINITY_DN15853_c0_g3_i26 6863 6911 +;Gap=M49
scaffold5|size2025720	est2genome	match_part	608622	608640	42765	-	.	ID=scaffold5|size2025720:hsp:4891:3.12.0.6;Parent=scaffold5|size2025720:hit:2788:3.12.0.6;Target=TRINITY_DN15853_c0_g3_i26 6912 6930 +;Gap=M19
scaffold5|size2025720	est2genome	match_part	608341	608546	42765	-	.	ID=scaffold5|size2025720:hsp:4892:3.12.0.6;Parent=scaffold5|size2025720:hit:2788:3.12.0.6;Target=TRINITY_DN15853_c0_g3_i26 6931 7136 +;Gap=M206
scaffold5|size2025720	est2genome	match_part	608117	608271	42765	-	.	ID=scaffold5|size2025720:hsp:4893:3.12.0.6;Parent=scaffold5|size2025720:hit:2788:3.12.0.6;Target=TRINITY_DN15853_c0_g3_i26 7137 7291 +;Gap=M155
scaffold5|size2025720	est2genome	match_part	607852	608046	42765	-	.	ID=scaffold5|size2025720:hsp:4894:3.12.0.6;Parent=scaffold5|size2025720:hit:2788:3.12.0.6;Target=TRINITY_DN15853_c0_g3_i26 7292 7486 +;Gap=M195
scaffold5|size2025720	est2genome	match_part	607626	607746	42765	-	.	ID=scaffold5|size2025720:hsp:4895:3.12.0.6;Parent=scaffold5|size2025720:hit:2788:3.12.0.6;Target=TRINITY_DN15853_c0_g3_i26 7487 7607 +;Gap=M121
scaffold5|size2025720	est2genome	match_part	606545	607552	42765	-	.	ID=scaffold5|size2025720:hsp:4896:3.12.0.6;Parent=scaffold5|size2025720:hit:2788:3.12.0.6;Target=TRINITY_DN15853_c0_g3_i26 7608 8615 +;Gap=M1008
scaffold5|size2025720	est2genome	expressed_sequence_match	606545	616803	43588	-	.	ID=scaffold5|size2025720:hit:2789:3.12.0.6;Name=TRINITY_DN15853_c0_g3_i3;score=43588
scaffold5|size2025720	est2genome	match_part	616594	616803	43588	-	.	ID=scaffold5|size2025720:hsp:4897:3.12.0.6;Parent=scaffold5|size2025720:hit:2789:3.12.0.6;Target=TRINITY_DN15853_c0_g3_i3 1 210 +;Gap=M210
scaffold5|size2025720	est2genome	match_part	613822	616473	43588	-	.	ID=scaffold5|size2025720:hsp:4898:3.12.0.6;Parent=scaffold5|size2025720:hit:2789:3.12.0.6;Target=TRINITY_DN15853_c0_g3_i3 211 2862 +;Gap=M2652
scaffold5|size2025720	est2genome	match_part	611703	613715	43588	-	.	ID=scaffold5|size2025720:hsp:4899:3.12.0.6;Parent=scaffold5|size2025720:hit:2789:3.12.0.6;Target=TRINITY_DN15853_c0_g3_i3 2863 4875 +;Gap=M2013
scaffold5|size2025720	est2genome	match_part	611247	611602	43588	-	.	ID=scaffold5|size2025720:hsp:4900:3.12.0.6;Parent=scaffold5|size2025720:hit:2789:3.12.0.6;Target=TRINITY_DN15853_c0_g3_i3 4876 5231 +;Gap=M356
scaffold5|size2025720	est2genome	match_part	611117	611143	43588	-	.	ID=scaffold5|size2025720:hsp:4901:3.12.0.6;Parent=scaffold5|size2025720:hit:2789:3.12.0.6;Target=TRINITY_DN15853_c0_g3_i3 5232 5258 +;Gap=M27
scaffold5|size2025720	est2genome	match_part	610460	611006	43588	-	.	ID=scaffold5|size2025720:hsp:4902:3.12.0.6;Parent=scaffold5|size2025720:hit:2789:3.12.0.6;Target=TRINITY_DN15853_c0_g3_i3 5259 5805 +;Gap=M547
scaffold5|size2025720	est2genome	match_part	609844	610386	43588	-	.	ID=scaffold5|size2025720:hsp:4903:3.12.0.6;Parent=scaffold5|size2025720:hit:2789:3.12.0.6;Target=TRINITY_DN15853_c0_g3_i3 5806 6348 +;Gap=M543
scaffold5|size2025720	est2genome	match_part	609681	609770	43588	-	.	ID=scaffold5|size2025720:hsp:4904:3.12.0.6;Parent=scaffold5|size2025720:hit:2789:3.12.0.6;Target=TRINITY_DN15853_c0_g3_i3 6349 6438 +;Gap=M90
scaffold5|size2025720	est2genome	match_part	609518	609612	43588	-	.	ID=scaffold5|size2025720:hsp:4905:3.12.0.6;Parent=scaffold5|size2025720:hit:2789:3.12.0.6;Target=TRINITY_DN15853_c0_g3_i3 6439 6533 +;Gap=M95
scaffold5|size2025720	est2genome	match_part	608984	609440	43588	-	.	ID=scaffold5|size2025720:hsp:4906:3.12.0.6;Parent=scaffold5|size2025720:hit:2789:3.12.0.6;Target=TRINITY_DN15853_c0_g3_i3 6534 6990 +;Gap=M457
scaffold5|size2025720	est2genome	match_part	608834	608891	43588	-	.	ID=scaffold5|size2025720:hsp:4907:3.12.0.6;Parent=scaffold5|size2025720:hit:2789:3.12.0.6;Target=TRINITY_DN15853_c0_g3_i3 6991 7048 +;Gap=M58
scaffold5|size2025720	est2genome	match_part	608710	608758	43588	-	.	ID=scaffold5|size2025720:hsp:4908:3.12.0.6;Parent=scaffold5|size2025720:hit:2789:3.12.0.6;Target=TRINITY_DN15853_c0_g3_i3 7049 7097 +;Gap=M49
scaffold5|size2025720	est2genome	match_part	608622	608640	43588	-	.	ID=scaffold5|size2025720:hsp:4909:3.12.0.6;Parent=scaffold5|size2025720:hit:2789:3.12.0.6;Target=TRINITY_DN15853_c0_g3_i3 7098 7116 +;Gap=M19
scaffold5|size2025720	est2genome	match_part	608341	608546	43588	-	.	ID=scaffold5|size2025720:hsp:4910:3.12.0.6;Parent=scaffold5|size2025720:hit:2789:3.12.0.6;Target=TRINITY_DN15853_c0_g3_i3 7117 7322 +;Gap=M206
scaffold5|size2025720	est2genome	match_part	607852	608271	43588	-	.	ID=scaffold5|size2025720:hsp:4911:3.12.0.6;Parent=scaffold5|size2025720:hit:2789:3.12.0.6;Target=TRINITY_DN15853_c0_g3_i3 7323 7742 +;Gap=M420
scaffold5|size2025720	est2genome	match_part	607626	607746	43588	-	.	ID=scaffold5|size2025720:hsp:4912:3.12.0.6;Parent=scaffold5|size2025720:hit:2789:3.12.0.6;Target=TRINITY_DN15853_c0_g3_i3 7743 7863 +;Gap=M121
scaffold5|size2025720	est2genome	match_part	607359	607552	43588	-	.	ID=scaffold5|size2025720:hsp:4913:3.12.0.6;Parent=scaffold5|size2025720:hit:2789:3.12.0.6;Target=TRINITY_DN15853_c0_g3_i3 7864 8057 +;Gap=M194
scaffold5|size2025720	est2genome	match_part	606545	607274	43588	-	.	ID=scaffold5|size2025720:hsp:4914:3.12.0.6;Parent=scaffold5|size2025720:hit:2789:3.12.0.6;Target=TRINITY_DN15853_c0_g3_i3 8058 8787 +;Gap=M730
scaffold5|size2025720	est2genome	expressed_sequence_match	606549	616842	41762	-	.	ID=scaffold5|size2025720:hit:2790:3.12.0.6;Name=TRINITY_DN7404_c0_g1_i5;score=41762
scaffold5|size2025720	est2genome	match_part	616594	616842	41762	-	.	ID=scaffold5|size2025720:hsp:4915:3.12.0.6;Parent=scaffold5|size2025720:hit:2790:3.12.0.6;Target=TRINITY_DN7404_c0_g1_i5 1 249 +;Gap=M249
scaffold5|size2025720	est2genome	match_part	613822	616219	41762	-	.	ID=scaffold5|size2025720:hsp:4916:3.12.0.6;Parent=scaffold5|size2025720:hit:2790:3.12.0.6;Target=TRINITY_DN7404_c0_g1_i5 250 2647 +;Gap=M2398
scaffold5|size2025720	est2genome	match_part	611703	613715	41762	-	.	ID=scaffold5|size2025720:hsp:4917:3.12.0.6;Parent=scaffold5|size2025720:hit:2790:3.12.0.6;Target=TRINITY_DN7404_c0_g1_i5 2648 4660 +;Gap=M2013
scaffold5|size2025720	est2genome	match_part	611247	611602	41762	-	.	ID=scaffold5|size2025720:hsp:4918:3.12.0.6;Parent=scaffold5|size2025720:hit:2790:3.12.0.6;Target=TRINITY_DN7404_c0_g1_i5 4661 5016 +;Gap=M356
scaffold5|size2025720	est2genome	match_part	611117	611143	41762	-	.	ID=scaffold5|size2025720:hsp:4919:3.12.0.6;Parent=scaffold5|size2025720:hit:2790:3.12.0.6;Target=TRINITY_DN7404_c0_g1_i5 5017 5043 +;Gap=M27
scaffold5|size2025720	est2genome	match_part	610460	611006	41762	-	.	ID=scaffold5|size2025720:hsp:4920:3.12.0.6;Parent=scaffold5|size2025720:hit:2790:3.12.0.6;Target=TRINITY_DN7404_c0_g1_i5 5044 5590 +;Gap=M547
scaffold5|size2025720	est2genome	match_part	609844	610386	41762	-	.	ID=scaffold5|size2025720:hsp:4921:3.12.0.6;Parent=scaffold5|size2025720:hit:2790:3.12.0.6;Target=TRINITY_DN7404_c0_g1_i5 5591 6133 +;Gap=M543
scaffold5|size2025720	est2genome	match_part	609681	609770	41762	-	.	ID=scaffold5|size2025720:hsp:4922:3.12.0.6;Parent=scaffold5|size2025720:hit:2790:3.12.0.6;Target=TRINITY_DN7404_c0_g1_i5 6134 6223 +;Gap=M90
scaffold5|size2025720	est2genome	match_part	609518	609612	41762	-	.	ID=scaffold5|size2025720:hsp:4923:3.12.0.6;Parent=scaffold5|size2025720:hit:2790:3.12.0.6;Target=TRINITY_DN7404_c0_g1_i5 6224 6318 +;Gap=M95
scaffold5|size2025720	est2genome	match_part	608984	609440	41762	-	.	ID=scaffold5|size2025720:hsp:4924:3.12.0.6;Parent=scaffold5|size2025720:hit:2790:3.12.0.6;Target=TRINITY_DN7404_c0_g1_i5 6319 6775 +;Gap=M457
scaffold5|size2025720	est2genome	match_part	608834	608891	41762	-	.	ID=scaffold5|size2025720:hsp:4925:3.12.0.6;Parent=scaffold5|size2025720:hit:2790:3.12.0.6;Target=TRINITY_DN7404_c0_g1_i5 6776 6833 +;Gap=M58
scaffold5|size2025720	est2genome	match_part	608710	608758	41762	-	.	ID=scaffold5|size2025720:hsp:4926:3.12.0.6;Parent=scaffold5|size2025720:hit:2790:3.12.0.6;Target=TRINITY_DN7404_c0_g1_i5 6834 6882 +;Gap=M49
scaffold5|size2025720	est2genome	match_part	608622	608640	41762	-	.	ID=scaffold5|size2025720:hsp:4927:3.12.0.6;Parent=scaffold5|size2025720:hit:2790:3.12.0.6;Target=TRINITY_DN7404_c0_g1_i5 6883 6901 +;Gap=M19
scaffold5|size2025720	est2genome	match_part	608341	608546	41762	-	.	ID=scaffold5|size2025720:hsp:4928:3.12.0.6;Parent=scaffold5|size2025720:hit:2790:3.12.0.6;Target=TRINITY_DN7404_c0_g1_i5 6902 7107 +;Gap=M206
scaffold5|size2025720	est2genome	match_part	608117	608271	41762	-	.	ID=scaffold5|size2025720:hsp:4929:3.12.0.6;Parent=scaffold5|size2025720:hit:2790:3.12.0.6;Target=TRINITY_DN7404_c0_g1_i5 7108 7262 +;Gap=M155
scaffold5|size2025720	est2genome	match_part	607852	608046	41762	-	.	ID=scaffold5|size2025720:hsp:4930:3.12.0.6;Parent=scaffold5|size2025720:hit:2790:3.12.0.6;Target=TRINITY_DN7404_c0_g1_i5 7263 7457 +;Gap=M195
scaffold5|size2025720	est2genome	match_part	607721	607746	41762	-	.	ID=scaffold5|size2025720:hsp:4931:3.12.0.6;Parent=scaffold5|size2025720:hit:2790:3.12.0.6;Target=TRINITY_DN7404_c0_g1_i5 7458 7483 +;Gap=M26
scaffold5|size2025720	est2genome	match_part	607626	607649	41762	-	.	ID=scaffold5|size2025720:hsp:4932:3.12.0.6;Parent=scaffold5|size2025720:hit:2790:3.12.0.6;Target=TRINITY_DN7404_c0_g1_i5 7484 7507 +;Gap=M24
scaffold5|size2025720	est2genome	match_part	607359	607552	41762	-	.	ID=scaffold5|size2025720:hsp:4933:3.12.0.6;Parent=scaffold5|size2025720:hit:2790:3.12.0.6;Target=TRINITY_DN7404_c0_g1_i5 7508 7701 +;Gap=M194
scaffold5|size2025720	est2genome	match_part	606549	607274	41762	-	.	ID=scaffold5|size2025720:hsp:4934:3.12.0.6;Parent=scaffold5|size2025720:hit:2790:3.12.0.6;Target=TRINITY_DN7404_c0_g1_i5 7702 8427 +;Gap=M726
scaffold5|size2025720	est2genome	expressed_sequence_match	606545	616803	41553	-	.	ID=scaffold5|size2025720:hit:2791:3.12.0.6;Name=TRINITY_DN15853_c0_g3_i20;score=41553
scaffold5|size2025720	est2genome	match_part	616594	616803	41553	-	.	ID=scaffold5|size2025720:hsp:4935:3.12.0.6;Parent=scaffold5|size2025720:hit:2791:3.12.0.6;Target=TRINITY_DN15853_c0_g3_i20 1 210 +;Gap=M210
scaffold5|size2025720	est2genome	match_part	613822	616219	41553	-	.	ID=scaffold5|size2025720:hsp:4936:3.12.0.6;Parent=scaffold5|size2025720:hit:2791:3.12.0.6;Target=TRINITY_DN15853_c0_g3_i20 211 2608 +;Gap=M2398
scaffold5|size2025720	est2genome	match_part	611703	613715	41553	-	.	ID=scaffold5|size2025720:hsp:4937:3.12.0.6;Parent=scaffold5|size2025720:hit:2791:3.12.0.6;Target=TRINITY_DN15853_c0_g3_i20 2609 4621 +;Gap=M2013
scaffold5|size2025720	est2genome	match_part	611247	611602	41553	-	.	ID=scaffold5|size2025720:hsp:4938:3.12.0.6;Parent=scaffold5|size2025720:hit:2791:3.12.0.6;Target=TRINITY_DN15853_c0_g3_i20 4622 4977 +;Gap=M356
scaffold5|size2025720	est2genome	match_part	611117	611143	41553	-	.	ID=scaffold5|size2025720:hsp:4939:3.12.0.6;Parent=scaffold5|size2025720:hit:2791:3.12.0.6;Target=TRINITY_DN15853_c0_g3_i20 4978 5004 +;Gap=M27
scaffold5|size2025720	est2genome	match_part	610460	611006	41553	-	.	ID=scaffold5|size2025720:hsp:4940:3.12.0.6;Parent=scaffold5|size2025720:hit:2791:3.12.0.6;Target=TRINITY_DN15853_c0_g3_i20 5005 5551 +;Gap=M547
scaffold5|size2025720	est2genome	match_part	609844	610386	41553	-	.	ID=scaffold5|size2025720:hsp:4941:3.12.0.6;Parent=scaffold5|size2025720:hit:2791:3.12.0.6;Target=TRINITY_DN15853_c0_g3_i20 5552 6094 +;Gap=M543
scaffold5|size2025720	est2genome	match_part	609681	609770	41553	-	.	ID=scaffold5|size2025720:hsp:4942:3.12.0.6;Parent=scaffold5|size2025720:hit:2791:3.12.0.6;Target=TRINITY_DN15853_c0_g3_i20 6095 6184 +;Gap=M90
scaffold5|size2025720	est2genome	match_part	609518	609612	41553	-	.	ID=scaffold5|size2025720:hsp:4943:3.12.0.6;Parent=scaffold5|size2025720:hit:2791:3.12.0.6;Target=TRINITY_DN15853_c0_g3_i20 6185 6279 +;Gap=M95
scaffold5|size2025720	est2genome	match_part	608984	609440	41553	-	.	ID=scaffold5|size2025720:hsp:4944:3.12.0.6;Parent=scaffold5|size2025720:hit:2791:3.12.0.6;Target=TRINITY_DN15853_c0_g3_i20 6280 6736 +;Gap=M457
scaffold5|size2025720	est2genome	match_part	608834	608891	41553	-	.	ID=scaffold5|size2025720:hsp:4945:3.12.0.6;Parent=scaffold5|size2025720:hit:2791:3.12.0.6;Target=TRINITY_DN15853_c0_g3_i20 6737 6794 +;Gap=M58
scaffold5|size2025720	est2genome	match_part	608710	608758	41553	-	.	ID=scaffold5|size2025720:hsp:4946:3.12.0.6;Parent=scaffold5|size2025720:hit:2791:3.12.0.6;Target=TRINITY_DN15853_c0_g3_i20 6795 6843 +;Gap=M49
scaffold5|size2025720	est2genome	match_part	608622	608640	41553	-	.	ID=scaffold5|size2025720:hsp:4947:3.12.0.6;Parent=scaffold5|size2025720:hit:2791:3.12.0.6;Target=TRINITY_DN15853_c0_g3_i20 6844 6862 +;Gap=M19
scaffold5|size2025720	est2genome	match_part	608341	608546	41553	-	.	ID=scaffold5|size2025720:hsp:4948:3.12.0.6;Parent=scaffold5|size2025720:hit:2791:3.12.0.6;Target=TRINITY_DN15853_c0_g3_i20 6863 7068 +;Gap=M206
scaffold5|size2025720	est2genome	match_part	607852	608271	41553	-	.	ID=scaffold5|size2025720:hsp:4949:3.12.0.6;Parent=scaffold5|size2025720:hit:2791:3.12.0.6;Target=TRINITY_DN15853_c0_g3_i20 7069 7488 +;Gap=M420
scaffold5|size2025720	est2genome	match_part	607721	607746	41553	-	.	ID=scaffold5|size2025720:hsp:4950:3.12.0.6;Parent=scaffold5|size2025720:hit:2791:3.12.0.6;Target=TRINITY_DN15853_c0_g3_i20 7489 7514 +;Gap=M26
scaffold5|size2025720	est2genome	match_part	607626	607649	41553	-	.	ID=scaffold5|size2025720:hsp:4951:3.12.0.6;Parent=scaffold5|size2025720:hit:2791:3.12.0.6;Target=TRINITY_DN15853_c0_g3_i20 7515 7538 +;Gap=M24
scaffold5|size2025720	est2genome	match_part	607458	607552	41553	-	.	ID=scaffold5|size2025720:hsp:4952:3.12.0.6;Parent=scaffold5|size2025720:hit:2791:3.12.0.6;Target=TRINITY_DN15853_c0_g3_i20 7539 7633 +;Gap=M95
scaffold5|size2025720	est2genome	match_part	607359	607383	41553	-	.	ID=scaffold5|size2025720:hsp:4953:3.12.0.6;Parent=scaffold5|size2025720:hit:2791:3.12.0.6;Target=TRINITY_DN15853_c0_g3_i20 7634 7658 +;Gap=M25
scaffold5|size2025720	est2genome	match_part	606545	607274	41553	-	.	ID=scaffold5|size2025720:hsp:4954:3.12.0.6;Parent=scaffold5|size2025720:hit:2791:3.12.0.6;Target=TRINITY_DN15853_c0_g3_i20 7659 8388 +;Gap=M730
scaffold5|size2025720	est2genome	expressed_sequence_match	606545	616803	42812	-	.	ID=scaffold5|size2025720:hit:2792:3.12.0.6;Name=TRINITY_DN15853_c0_g3_i12;score=42812
scaffold5|size2025720	est2genome	match_part	616594	616803	42812	-	.	ID=scaffold5|size2025720:hsp:4955:3.12.0.6;Parent=scaffold5|size2025720:hit:2792:3.12.0.6;Target=TRINITY_DN15853_c0_g3_i12 1 210 +;Gap=M210
scaffold5|size2025720	est2genome	match_part	613822	616473	42812	-	.	ID=scaffold5|size2025720:hsp:4956:3.12.0.6;Parent=scaffold5|size2025720:hit:2792:3.12.0.6;Target=TRINITY_DN15853_c0_g3_i12 211 2862 +;Gap=M2652
scaffold5|size2025720	est2genome	match_part	611703	613715	42812	-	.	ID=scaffold5|size2025720:hsp:4957:3.12.0.6;Parent=scaffold5|size2025720:hit:2792:3.12.0.6;Target=TRINITY_DN15853_c0_g3_i12 2863 4875 +;Gap=M2013
scaffold5|size2025720	est2genome	match_part	611247	611602	42812	-	.	ID=scaffold5|size2025720:hsp:4958:3.12.0.6;Parent=scaffold5|size2025720:hit:2792:3.12.0.6;Target=TRINITY_DN15853_c0_g3_i12 4876 5231 +;Gap=M356
scaffold5|size2025720	est2genome	match_part	611117	611143	42812	-	.	ID=scaffold5|size2025720:hsp:4959:3.12.0.6;Parent=scaffold5|size2025720:hit:2792:3.12.0.6;Target=TRINITY_DN15853_c0_g3_i12 5232 5258 +;Gap=M27
scaffold5|size2025720	est2genome	match_part	610460	611006	42812	-	.	ID=scaffold5|size2025720:hsp:4960:3.12.0.6;Parent=scaffold5|size2025720:hit:2792:3.12.0.6;Target=TRINITY_DN15853_c0_g3_i12 5259 5805 +;Gap=M547
scaffold5|size2025720	est2genome	match_part	609844	610386	42812	-	.	ID=scaffold5|size2025720:hsp:4961:3.12.0.6;Parent=scaffold5|size2025720:hit:2792:3.12.0.6;Target=TRINITY_DN15853_c0_g3_i12 5806 6348 +;Gap=M543
scaffold5|size2025720	est2genome	match_part	609681	609770	42812	-	.	ID=scaffold5|size2025720:hsp:4962:3.12.0.6;Parent=scaffold5|size2025720:hit:2792:3.12.0.6;Target=TRINITY_DN15853_c0_g3_i12 6349 6438 +;Gap=M90
scaffold5|size2025720	est2genome	match_part	609518	609612	42812	-	.	ID=scaffold5|size2025720:hsp:4963:3.12.0.6;Parent=scaffold5|size2025720:hit:2792:3.12.0.6;Target=TRINITY_DN15853_c0_g3_i12 6439 6533 +;Gap=M95
scaffold5|size2025720	est2genome	match_part	608984	609440	42812	-	.	ID=scaffold5|size2025720:hsp:4964:3.12.0.6;Parent=scaffold5|size2025720:hit:2792:3.12.0.6;Target=TRINITY_DN15853_c0_g3_i12 6534 6990 +;Gap=M457
scaffold5|size2025720	est2genome	match_part	608834	608891	42812	-	.	ID=scaffold5|size2025720:hsp:4965:3.12.0.6;Parent=scaffold5|size2025720:hit:2792:3.12.0.6;Target=TRINITY_DN15853_c0_g3_i12 6991 7048 +;Gap=M58
scaffold5|size2025720	est2genome	match_part	608710	608758	42812	-	.	ID=scaffold5|size2025720:hsp:4966:3.12.0.6;Parent=scaffold5|size2025720:hit:2792:3.12.0.6;Target=TRINITY_DN15853_c0_g3_i12 7049 7097 +;Gap=M49
scaffold5|size2025720	est2genome	match_part	608622	608640	42812	-	.	ID=scaffold5|size2025720:hsp:4967:3.12.0.6;Parent=scaffold5|size2025720:hit:2792:3.12.0.6;Target=TRINITY_DN15853_c0_g3_i12 7098 7116 +;Gap=M19
scaffold5|size2025720	est2genome	match_part	608341	608546	42812	-	.	ID=scaffold5|size2025720:hsp:4968:3.12.0.6;Parent=scaffold5|size2025720:hit:2792:3.12.0.6;Target=TRINITY_DN15853_c0_g3_i12 7117 7322 +;Gap=M206
scaffold5|size2025720	est2genome	match_part	607852	608271	42812	-	.	ID=scaffold5|size2025720:hsp:4969:3.12.0.6;Parent=scaffold5|size2025720:hit:2792:3.12.0.6;Target=TRINITY_DN15853_c0_g3_i12 7323 7742 +;Gap=M420
scaffold5|size2025720	est2genome	match_part	607721	607746	42812	-	.	ID=scaffold5|size2025720:hsp:4970:3.12.0.6;Parent=scaffold5|size2025720:hit:2792:3.12.0.6;Target=TRINITY_DN15853_c0_g3_i12 7743 7768 +;Gap=M26
scaffold5|size2025720	est2genome	match_part	607626	607649	42812	-	.	ID=scaffold5|size2025720:hsp:4971:3.12.0.6;Parent=scaffold5|size2025720:hit:2792:3.12.0.6;Target=TRINITY_DN15853_c0_g3_i12 7769 7792 +;Gap=M24
scaffold5|size2025720	est2genome	match_part	607458	607552	42812	-	.	ID=scaffold5|size2025720:hsp:4972:3.12.0.6;Parent=scaffold5|size2025720:hit:2792:3.12.0.6;Target=TRINITY_DN15853_c0_g3_i12 7793 7887 +;Gap=M95
scaffold5|size2025720	est2genome	match_part	607359	607383	42812	-	.	ID=scaffold5|size2025720:hsp:4973:3.12.0.6;Parent=scaffold5|size2025720:hit:2792:3.12.0.6;Target=TRINITY_DN15853_c0_g3_i12 7888 7912 +;Gap=M25
scaffold5|size2025720	est2genome	match_part	606545	607274	42812	-	.	ID=scaffold5|size2025720:hsp:4974:3.12.0.6;Parent=scaffold5|size2025720:hit:2792:3.12.0.6;Target=TRINITY_DN15853_c0_g3_i12 7913 8642 +;Gap=M730
scaffold5|size2025720	est2genome	expressed_sequence_match	606545	616803	42449	-	.	ID=scaffold5|size2025720:hit:2793:3.12.0.6;Name=TRINITY_DN15853_c0_g3_i33;score=42449
scaffold5|size2025720	est2genome	match_part	616594	616803	42449	-	.	ID=scaffold5|size2025720:hsp:4975:3.12.0.6;Parent=scaffold5|size2025720:hit:2793:3.12.0.6;Target=TRINITY_DN15853_c0_g3_i33 1 210 +;Gap=M210
scaffold5|size2025720	est2genome	match_part	613822	616473	42449	-	.	ID=scaffold5|size2025720:hsp:4976:3.12.0.6;Parent=scaffold5|size2025720:hit:2793:3.12.0.6;Target=TRINITY_DN15853_c0_g3_i33 211 2862 +;Gap=M2652
scaffold5|size2025720	est2genome	match_part	611703	613715	42449	-	.	ID=scaffold5|size2025720:hsp:4977:3.12.0.6;Parent=scaffold5|size2025720:hit:2793:3.12.0.6;Target=TRINITY_DN15853_c0_g3_i33 2863 4875 +;Gap=M2013
scaffold5|size2025720	est2genome	match_part	611247	611602	42449	-	.	ID=scaffold5|size2025720:hsp:4978:3.12.0.6;Parent=scaffold5|size2025720:hit:2793:3.12.0.6;Target=TRINITY_DN15853_c0_g3_i33 4876 5231 +;Gap=M356
scaffold5|size2025720	est2genome	match_part	611117	611143	42449	-	.	ID=scaffold5|size2025720:hsp:4979:3.12.0.6;Parent=scaffold5|size2025720:hit:2793:3.12.0.6;Target=TRINITY_DN15853_c0_g3_i33 5232 5258 +;Gap=M27
scaffold5|size2025720	est2genome	match_part	610460	611006	42449	-	.	ID=scaffold5|size2025720:hsp:4980:3.12.0.6;Parent=scaffold5|size2025720:hit:2793:3.12.0.6;Target=TRINITY_DN15853_c0_g3_i33 5259 5805 +;Gap=M547
scaffold5|size2025720	est2genome	match_part	609844	610386	42449	-	.	ID=scaffold5|size2025720:hsp:4981:3.12.0.6;Parent=scaffold5|size2025720:hit:2793:3.12.0.6;Target=TRINITY_DN15853_c0_g3_i33 5806 6348 +;Gap=M543
scaffold5|size2025720	est2genome	match_part	609681	609770	42449	-	.	ID=scaffold5|size2025720:hsp:4982:3.12.0.6;Parent=scaffold5|size2025720:hit:2793:3.12.0.6;Target=TRINITY_DN15853_c0_g3_i33 6349 6438 +;Gap=M90
scaffold5|size2025720	est2genome	match_part	609518	609612	42449	-	.	ID=scaffold5|size2025720:hsp:4983:3.12.0.6;Parent=scaffold5|size2025720:hit:2793:3.12.0.6;Target=TRINITY_DN15853_c0_g3_i33 6439 6533 +;Gap=M95
scaffold5|size2025720	est2genome	match_part	608984	609440	42449	-	.	ID=scaffold5|size2025720:hsp:4984:3.12.0.6;Parent=scaffold5|size2025720:hit:2793:3.12.0.6;Target=TRINITY_DN15853_c0_g3_i33 6534 6990 +;Gap=M457
scaffold5|size2025720	est2genome	match_part	608834	608891	42449	-	.	ID=scaffold5|size2025720:hsp:4985:3.12.0.6;Parent=scaffold5|size2025720:hit:2793:3.12.0.6;Target=TRINITY_DN15853_c0_g3_i33 6991 7048 +;Gap=M58
scaffold5|size2025720	est2genome	match_part	608710	608758	42449	-	.	ID=scaffold5|size2025720:hsp:4986:3.12.0.6;Parent=scaffold5|size2025720:hit:2793:3.12.0.6;Target=TRINITY_DN15853_c0_g3_i33 7049 7097 +;Gap=M49
scaffold5|size2025720	est2genome	match_part	608622	608640	42449	-	.	ID=scaffold5|size2025720:hsp:4987:3.12.0.6;Parent=scaffold5|size2025720:hit:2793:3.12.0.6;Target=TRINITY_DN15853_c0_g3_i33 7098 7116 +;Gap=M19
scaffold5|size2025720	est2genome	match_part	608341	608546	42449	-	.	ID=scaffold5|size2025720:hsp:4988:3.12.0.6;Parent=scaffold5|size2025720:hit:2793:3.12.0.6;Target=TRINITY_DN15853_c0_g3_i33 7117 7322 +;Gap=M206
scaffold5|size2025720	est2genome	match_part	608117	608271	42449	-	.	ID=scaffold5|size2025720:hsp:4989:3.12.0.6;Parent=scaffold5|size2025720:hit:2793:3.12.0.6;Target=TRINITY_DN15853_c0_g3_i33 7323 7477 +;Gap=M155
scaffold5|size2025720	est2genome	match_part	607852	608046	42449	-	.	ID=scaffold5|size2025720:hsp:4990:3.12.0.6;Parent=scaffold5|size2025720:hit:2793:3.12.0.6;Target=TRINITY_DN15853_c0_g3_i33 7478 7672 +;Gap=M195
scaffold5|size2025720	est2genome	match_part	607721	607746	42449	-	.	ID=scaffold5|size2025720:hsp:4991:3.12.0.6;Parent=scaffold5|size2025720:hit:2793:3.12.0.6;Target=TRINITY_DN15853_c0_g3_i33 7673 7698 +;Gap=M26
scaffold5|size2025720	est2genome	match_part	607626	607649	42449	-	.	ID=scaffold5|size2025720:hsp:4992:3.12.0.6;Parent=scaffold5|size2025720:hit:2793:3.12.0.6;Target=TRINITY_DN15853_c0_g3_i33 7699 7722 +;Gap=M24
scaffold5|size2025720	est2genome	match_part	607458	607552	42449	-	.	ID=scaffold5|size2025720:hsp:4993:3.12.0.6;Parent=scaffold5|size2025720:hit:2793:3.12.0.6;Target=TRINITY_DN15853_c0_g3_i33 7723 7817 +;Gap=M95
scaffold5|size2025720	est2genome	match_part	607359	607383	42449	-	.	ID=scaffold5|size2025720:hsp:4994:3.12.0.6;Parent=scaffold5|size2025720:hit:2793:3.12.0.6;Target=TRINITY_DN15853_c0_g3_i33 7818 7842 +;Gap=M25
scaffold5|size2025720	est2genome	match_part	606545	607274	42449	-	.	ID=scaffold5|size2025720:hsp:4995:3.12.0.6;Parent=scaffold5|size2025720:hit:2793:3.12.0.6;Target=TRINITY_DN15853_c0_g3_i33 7843 8572 +;Gap=M730
scaffold5|size2025720	est2genome	expressed_sequence_match	607252	607841	2570	-	.	ID=scaffold5|size2025720:hit:2794:3.12.0.6;Name=TRINITY_DN15853_c0_g3_i8;score=2570
scaffold5|size2025720	est2genome	match_part	607626	607841	2570	-	.	ID=scaffold5|size2025720:hsp:4996:3.12.0.6;Parent=scaffold5|size2025720:hit:2794:3.12.0.6;Target=TRINITY_DN15853_c0_g3_i8 1 216 +;Gap=M216
scaffold5|size2025720	est2genome	match_part	607252	607552	2570	-	.	ID=scaffold5|size2025720:hsp:4997:3.12.0.6;Parent=scaffold5|size2025720:hit:2794:3.12.0.6;Target=TRINITY_DN15853_c0_g3_i8 217 517 +;Gap=M301
scaffold5|size2025720	est2genome	expressed_sequence_match	606545	616803	41932	-	.	ID=scaffold5|size2025720:hit:2795:3.12.0.6;Name=TRINITY_DN15853_c0_g3_i15;score=41932
scaffold5|size2025720	est2genome	match_part	616594	616803	41932	-	.	ID=scaffold5|size2025720:hsp:4998:3.12.0.6;Parent=scaffold5|size2025720:hit:2795:3.12.0.6;Target=TRINITY_DN15853_c0_g3_i15 1 210 +;Gap=M210
scaffold5|size2025720	est2genome	match_part	613822	616219	41932	-	.	ID=scaffold5|size2025720:hsp:4999:3.12.0.6;Parent=scaffold5|size2025720:hit:2795:3.12.0.6;Target=TRINITY_DN15853_c0_g3_i15 211 2608 +;Gap=M2398
scaffold5|size2025720	est2genome	match_part	611703	613715	41932	-	.	ID=scaffold5|size2025720:hsp:5000:3.12.0.6;Parent=scaffold5|size2025720:hit:2795:3.12.0.6;Target=TRINITY_DN15853_c0_g3_i15 2609 4621 +;Gap=M2013
scaffold5|size2025720	est2genome	match_part	611247	611602	41932	-	.	ID=scaffold5|size2025720:hsp:5001:3.12.0.6;Parent=scaffold5|size2025720:hit:2795:3.12.0.6;Target=TRINITY_DN15853_c0_g3_i15 4622 4977 +;Gap=M356
scaffold5|size2025720	est2genome	match_part	611117	611143	41932	-	.	ID=scaffold5|size2025720:hsp:5002:3.12.0.6;Parent=scaffold5|size2025720:hit:2795:3.12.0.6;Target=TRINITY_DN15853_c0_g3_i15 4978 5004 +;Gap=M27
scaffold5|size2025720	est2genome	match_part	610460	611006	41932	-	.	ID=scaffold5|size2025720:hsp:5003:3.12.0.6;Parent=scaffold5|size2025720:hit:2795:3.12.0.6;Target=TRINITY_DN15853_c0_g3_i15 5005 5551 +;Gap=M547
scaffold5|size2025720	est2genome	match_part	609844	610386	41932	-	.	ID=scaffold5|size2025720:hsp:5004:3.12.0.6;Parent=scaffold5|size2025720:hit:2795:3.12.0.6;Target=TRINITY_DN15853_c0_g3_i15 5552 6094 +;Gap=M543
scaffold5|size2025720	est2genome	match_part	609681	609770	41932	-	.	ID=scaffold5|size2025720:hsp:5005:3.12.0.6;Parent=scaffold5|size2025720:hit:2795:3.12.0.6;Target=TRINITY_DN15853_c0_g3_i15 6095 6184 +;Gap=M90
scaffold5|size2025720	est2genome	match_part	609518	609612	41932	-	.	ID=scaffold5|size2025720:hsp:5006:3.12.0.6;Parent=scaffold5|size2025720:hit:2795:3.12.0.6;Target=TRINITY_DN15853_c0_g3_i15 6185 6279 +;Gap=M95
scaffold5|size2025720	est2genome	match_part	608984	609440	41932	-	.	ID=scaffold5|size2025720:hsp:5007:3.12.0.6;Parent=scaffold5|size2025720:hit:2795:3.12.0.6;Target=TRINITY_DN15853_c0_g3_i15 6280 6736 +;Gap=M457
scaffold5|size2025720	est2genome	match_part	608834	608891	41932	-	.	ID=scaffold5|size2025720:hsp:5008:3.12.0.6;Parent=scaffold5|size2025720:hit:2795:3.12.0.6;Target=TRINITY_DN15853_c0_g3_i15 6737 6794 +;Gap=M58
scaffold5|size2025720	est2genome	match_part	608710	608758	41932	-	.	ID=scaffold5|size2025720:hsp:5009:3.12.0.6;Parent=scaffold5|size2025720:hit:2795:3.12.0.6;Target=TRINITY_DN15853_c0_g3_i15 6795 6843 +;Gap=M49
scaffold5|size2025720	est2genome	match_part	608622	608640	41932	-	.	ID=scaffold5|size2025720:hsp:5010:3.12.0.6;Parent=scaffold5|size2025720:hit:2795:3.12.0.6;Target=TRINITY_DN15853_c0_g3_i15 6844 6862 +;Gap=M19
scaffold5|size2025720	est2genome	match_part	608341	608546	41932	-	.	ID=scaffold5|size2025720:hsp:5011:3.12.0.6;Parent=scaffold5|size2025720:hit:2795:3.12.0.6;Target=TRINITY_DN15853_c0_g3_i15 6863 7068 +;Gap=M206
scaffold5|size2025720	est2genome	match_part	607852	608271	41932	-	.	ID=scaffold5|size2025720:hsp:5012:3.12.0.6;Parent=scaffold5|size2025720:hit:2795:3.12.0.6;Target=TRINITY_DN15853_c0_g3_i15 7069 7488 +;Gap=M420
scaffold5|size2025720	est2genome	match_part	607626	607746	41932	-	.	ID=scaffold5|size2025720:hsp:5013:3.12.0.6;Parent=scaffold5|size2025720:hit:2795:3.12.0.6;Target=TRINITY_DN15853_c0_g3_i15 7489 7609 +;Gap=M121
scaffold5|size2025720	est2genome	match_part	607458	607552	41932	-	.	ID=scaffold5|size2025720:hsp:5014:3.12.0.6;Parent=scaffold5|size2025720:hit:2795:3.12.0.6;Target=TRINITY_DN15853_c0_g3_i15 7610 7704 +;Gap=M95
scaffold5|size2025720	est2genome	match_part	607359	607383	41932	-	.	ID=scaffold5|size2025720:hsp:5015:3.12.0.6;Parent=scaffold5|size2025720:hit:2795:3.12.0.6;Target=TRINITY_DN15853_c0_g3_i15 7705 7729 +;Gap=M25
scaffold5|size2025720	est2genome	match_part	606545	607274	41932	-	.	ID=scaffold5|size2025720:hsp:5016:3.12.0.6;Parent=scaffold5|size2025720:hit:2795:3.12.0.6;Target=TRINITY_DN15853_c0_g3_i15 7730 8459 +;Gap=M730
scaffold5|size2025720	est2genome	expressed_sequence_match	606545	616803	43582	-	.	ID=scaffold5|size2025720:hit:2796:3.12.0.6;Name=TRINITY_DN15853_c0_g3_i29;score=43582
scaffold5|size2025720	est2genome	match_part	616594	616803	43582	-	.	ID=scaffold5|size2025720:hsp:5017:3.12.0.6;Parent=scaffold5|size2025720:hit:2796:3.12.0.6;Target=TRINITY_DN15853_c0_g3_i29 1 210 +;Gap=M210
scaffold5|size2025720	est2genome	match_part	613822	616473	43582	-	.	ID=scaffold5|size2025720:hsp:5018:3.12.0.6;Parent=scaffold5|size2025720:hit:2796:3.12.0.6;Target=TRINITY_DN15853_c0_g3_i29 211 2862 +;Gap=M2652
scaffold5|size2025720	est2genome	match_part	611703	613715	43582	-	.	ID=scaffold5|size2025720:hsp:5019:3.12.0.6;Parent=scaffold5|size2025720:hit:2796:3.12.0.6;Target=TRINITY_DN15853_c0_g3_i29 2863 4875 +;Gap=M2013
scaffold5|size2025720	est2genome	match_part	611247	611602	43582	-	.	ID=scaffold5|size2025720:hsp:5020:3.12.0.6;Parent=scaffold5|size2025720:hit:2796:3.12.0.6;Target=TRINITY_DN15853_c0_g3_i29 4876 5231 +;Gap=M356
scaffold5|size2025720	est2genome	match_part	611117	611143	43582	-	.	ID=scaffold5|size2025720:hsp:5021:3.12.0.6;Parent=scaffold5|size2025720:hit:2796:3.12.0.6;Target=TRINITY_DN15853_c0_g3_i29 5232 5258 +;Gap=M27
scaffold5|size2025720	est2genome	match_part	610460	611006	43582	-	.	ID=scaffold5|size2025720:hsp:5022:3.12.0.6;Parent=scaffold5|size2025720:hit:2796:3.12.0.6;Target=TRINITY_DN15853_c0_g3_i29 5259 5805 +;Gap=M547
scaffold5|size2025720	est2genome	match_part	609844	610386	43582	-	.	ID=scaffold5|size2025720:hsp:5023:3.12.0.6;Parent=scaffold5|size2025720:hit:2796:3.12.0.6;Target=TRINITY_DN15853_c0_g3_i29 5806 6348 +;Gap=M543
scaffold5|size2025720	est2genome	match_part	609518	609770	43582	-	.	ID=scaffold5|size2025720:hsp:5024:3.12.0.6;Parent=scaffold5|size2025720:hit:2796:3.12.0.6;Target=TRINITY_DN15853_c0_g3_i29 6349 6601 +;Gap=M253
scaffold5|size2025720	est2genome	match_part	608984	609440	43582	-	.	ID=scaffold5|size2025720:hsp:5025:3.12.0.6;Parent=scaffold5|size2025720:hit:2796:3.12.0.6;Target=TRINITY_DN15853_c0_g3_i29 6602 7058 +;Gap=M457
scaffold5|size2025720	est2genome	match_part	608834	608891	43582	-	.	ID=scaffold5|size2025720:hsp:5026:3.12.0.6;Parent=scaffold5|size2025720:hit:2796:3.12.0.6;Target=TRINITY_DN15853_c0_g3_i29 7059 7116 +;Gap=M58
scaffold5|size2025720	est2genome	match_part	608710	608758	43582	-	.	ID=scaffold5|size2025720:hsp:5027:3.12.0.6;Parent=scaffold5|size2025720:hit:2796:3.12.0.6;Target=TRINITY_DN15853_c0_g3_i29 7117 7165 +;Gap=M49
scaffold5|size2025720	est2genome	match_part	608622	608640	43582	-	.	ID=scaffold5|size2025720:hsp:5028:3.12.0.6;Parent=scaffold5|size2025720:hit:2796:3.12.0.6;Target=TRINITY_DN15853_c0_g3_i29 7166 7184 +;Gap=M19
scaffold5|size2025720	est2genome	match_part	608341	608546	43582	-	.	ID=scaffold5|size2025720:hsp:5029:3.12.0.6;Parent=scaffold5|size2025720:hit:2796:3.12.0.6;Target=TRINITY_DN15853_c0_g3_i29 7185 7390 +;Gap=M206
scaffold5|size2025720	est2genome	match_part	608117	608271	43582	-	.	ID=scaffold5|size2025720:hsp:5030:3.12.0.6;Parent=scaffold5|size2025720:hit:2796:3.12.0.6;Target=TRINITY_DN15853_c0_g3_i29 7391 7545 +;Gap=M155
scaffold5|size2025720	est2genome	match_part	607852	608046	43582	-	.	ID=scaffold5|size2025720:hsp:5031:3.12.0.6;Parent=scaffold5|size2025720:hit:2796:3.12.0.6;Target=TRINITY_DN15853_c0_g3_i29 7546 7740 +;Gap=M195
scaffold5|size2025720	est2genome	match_part	607626	607746	43582	-	.	ID=scaffold5|size2025720:hsp:5032:3.12.0.6;Parent=scaffold5|size2025720:hit:2796:3.12.0.6;Target=TRINITY_DN15853_c0_g3_i29 7741 7861 +;Gap=M121
scaffold5|size2025720	est2genome	match_part	607359	607552	43582	-	.	ID=scaffold5|size2025720:hsp:5033:3.12.0.6;Parent=scaffold5|size2025720:hit:2796:3.12.0.6;Target=TRINITY_DN15853_c0_g3_i29 7862 8055 +;Gap=M194
scaffold5|size2025720	est2genome	match_part	606545	607274	43582	-	.	ID=scaffold5|size2025720:hsp:5034:3.12.0.6;Parent=scaffold5|size2025720:hit:2796:3.12.0.6;Target=TRINITY_DN15853_c0_g3_i29 8056 8785 +;Gap=M730
scaffold5|size2025720	est2genome	expressed_sequence_match	606549	616842	42204	-	.	ID=scaffold5|size2025720:hit:2797:3.12.0.6;Name=TRINITY_DN7404_c0_g1_i13;score=42204
scaffold5|size2025720	est2genome	match_part	616594	616842	42204	-	.	ID=scaffold5|size2025720:hsp:5035:3.12.0.6;Parent=scaffold5|size2025720:hit:2797:3.12.0.6;Target=TRINITY_DN7404_c0_g1_i13 1 249 +;Gap=M249
scaffold5|size2025720	est2genome	match_part	613822	616219	42204	-	.	ID=scaffold5|size2025720:hsp:5036:3.12.0.6;Parent=scaffold5|size2025720:hit:2797:3.12.0.6;Target=TRINITY_DN7404_c0_g1_i13 250 2647 +;Gap=M2398
scaffold5|size2025720	est2genome	match_part	611703	613715	42204	-	.	ID=scaffold5|size2025720:hsp:5037:3.12.0.6;Parent=scaffold5|size2025720:hit:2797:3.12.0.6;Target=TRINITY_DN7404_c0_g1_i13 2648 4660 +;Gap=M2013
scaffold5|size2025720	est2genome	match_part	611247	611602	42204	-	.	ID=scaffold5|size2025720:hsp:5038:3.12.0.6;Parent=scaffold5|size2025720:hit:2797:3.12.0.6;Target=TRINITY_DN7404_c0_g1_i13 4661 5016 +;Gap=M356
scaffold5|size2025720	est2genome	match_part	611117	611143	42204	-	.	ID=scaffold5|size2025720:hsp:5039:3.12.0.6;Parent=scaffold5|size2025720:hit:2797:3.12.0.6;Target=TRINITY_DN7404_c0_g1_i13 5017 5043 +;Gap=M27
scaffold5|size2025720	est2genome	match_part	610460	611006	42204	-	.	ID=scaffold5|size2025720:hsp:5040:3.12.0.6;Parent=scaffold5|size2025720:hit:2797:3.12.0.6;Target=TRINITY_DN7404_c0_g1_i13 5044 5590 +;Gap=M547
scaffold5|size2025720	est2genome	match_part	609844	610386	42204	-	.	ID=scaffold5|size2025720:hsp:5041:3.12.0.6;Parent=scaffold5|size2025720:hit:2797:3.12.0.6;Target=TRINITY_DN7404_c0_g1_i13 5591 6133 +;Gap=M543
scaffold5|size2025720	est2genome	match_part	609681	609770	42204	-	.	ID=scaffold5|size2025720:hsp:5042:3.12.0.6;Parent=scaffold5|size2025720:hit:2797:3.12.0.6;Target=TRINITY_DN7404_c0_g1_i13 6134 6223 +;Gap=M90
scaffold5|size2025720	est2genome	match_part	609518	609612	42204	-	.	ID=scaffold5|size2025720:hsp:5043:3.12.0.6;Parent=scaffold5|size2025720:hit:2797:3.12.0.6;Target=TRINITY_DN7404_c0_g1_i13 6224 6318 +;Gap=M95
scaffold5|size2025720	est2genome	match_part	608984	609440	42204	-	.	ID=scaffold5|size2025720:hsp:5044:3.12.0.6;Parent=scaffold5|size2025720:hit:2797:3.12.0.6;Target=TRINITY_DN7404_c0_g1_i13 6319 6775 +;Gap=M457
scaffold5|size2025720	est2genome	match_part	608834	608891	42204	-	.	ID=scaffold5|size2025720:hsp:5045:3.12.0.6;Parent=scaffold5|size2025720:hit:2797:3.12.0.6;Target=TRINITY_DN7404_c0_g1_i13 6776 6833 +;Gap=M58
scaffold5|size2025720	est2genome	match_part	608710	608758	42204	-	.	ID=scaffold5|size2025720:hsp:5046:3.12.0.6;Parent=scaffold5|size2025720:hit:2797:3.12.0.6;Target=TRINITY_DN7404_c0_g1_i13 6834 6882 +;Gap=M49
scaffold5|size2025720	est2genome	match_part	608622	608640	42204	-	.	ID=scaffold5|size2025720:hsp:5047:3.12.0.6;Parent=scaffold5|size2025720:hit:2797:3.12.0.6;Target=TRINITY_DN7404_c0_g1_i13 6883 6901 +;Gap=M19
scaffold5|size2025720	est2genome	match_part	608341	608546	42204	-	.	ID=scaffold5|size2025720:hsp:5048:3.12.0.6;Parent=scaffold5|size2025720:hit:2797:3.12.0.6;Target=TRINITY_DN7404_c0_g1_i13 6902 7107 +;Gap=M206
scaffold5|size2025720	est2genome	match_part	608117	608271	42204	-	.	ID=scaffold5|size2025720:hsp:5049:3.12.0.6;Parent=scaffold5|size2025720:hit:2797:3.12.0.6;Target=TRINITY_DN7404_c0_g1_i13 7108 7262 +;Gap=M155
scaffold5|size2025720	est2genome	match_part	607852	608046	42204	-	.	ID=scaffold5|size2025720:hsp:5050:3.12.0.6;Parent=scaffold5|size2025720:hit:2797:3.12.0.6;Target=TRINITY_DN7404_c0_g1_i13 7263 7457 +;Gap=M195
scaffold5|size2025720	est2genome	match_part	607721	607746	42204	-	.	ID=scaffold5|size2025720:hsp:5051:3.12.0.6;Parent=scaffold5|size2025720:hit:2797:3.12.0.6;Target=TRINITY_DN7404_c0_g1_i13 7458 7483 +;Gap=M26
scaffold5|size2025720	est2genome	match_part	607626	607649	42204	-	.	ID=scaffold5|size2025720:hsp:5052:3.12.0.6;Parent=scaffold5|size2025720:hit:2797:3.12.0.6;Target=TRINITY_DN7404_c0_g1_i13 7484 7507 +;Gap=M24
scaffold5|size2025720	est2genome	match_part	606549	607552	42204	-	.	ID=scaffold5|size2025720:hsp:5053:3.12.0.6;Parent=scaffold5|size2025720:hit:2797:3.12.0.6;Target=TRINITY_DN7404_c0_g1_i13 7508 8511 +;Gap=M1004
scaffold5|size2025720	est2genome	expressed_sequence_match	609679	616842	31385	-	.	ID=scaffold5|size2025720:hit:2798:3.12.0.6;Name=TRINITY_DN7404_c0_g1_i14;score=31385
scaffold5|size2025720	est2genome	match_part	616594	616842	31385	-	.	ID=scaffold5|size2025720:hsp:5054:3.12.0.6;Parent=scaffold5|size2025720:hit:2798:3.12.0.6;Target=TRINITY_DN7404_c0_g1_i14 1 249 +;Gap=M249
scaffold5|size2025720	est2genome	match_part	613822	616219	31385	-	.	ID=scaffold5|size2025720:hsp:5055:3.12.0.6;Parent=scaffold5|size2025720:hit:2798:3.12.0.6;Target=TRINITY_DN7404_c0_g1_i14 250 2647 +;Gap=M2398
scaffold5|size2025720	est2genome	match_part	611703	613715	31385	-	.	ID=scaffold5|size2025720:hsp:5056:3.12.0.6;Parent=scaffold5|size2025720:hit:2798:3.12.0.6;Target=TRINITY_DN7404_c0_g1_i14 2648 4660 +;Gap=M2013
scaffold5|size2025720	est2genome	match_part	611247	611602	31385	-	.	ID=scaffold5|size2025720:hsp:5057:3.12.0.6;Parent=scaffold5|size2025720:hit:2798:3.12.0.6;Target=TRINITY_DN7404_c0_g1_i14 4661 5016 +;Gap=M356
scaffold5|size2025720	est2genome	match_part	611117	611143	31385	-	.	ID=scaffold5|size2025720:hsp:5058:3.12.0.6;Parent=scaffold5|size2025720:hit:2798:3.12.0.6;Target=TRINITY_DN7404_c0_g1_i14 5017 5043 +;Gap=M27
scaffold5|size2025720	est2genome	match_part	610460	611006	31385	-	.	ID=scaffold5|size2025720:hsp:5059:3.12.0.6;Parent=scaffold5|size2025720:hit:2798:3.12.0.6;Target=TRINITY_DN7404_c0_g1_i14 5044 5590 +;Gap=M547
scaffold5|size2025720	est2genome	match_part	609679	610386	31385	-	.	ID=scaffold5|size2025720:hsp:5060:3.12.0.6;Parent=scaffold5|size2025720:hit:2798:3.12.0.6;Target=TRINITY_DN7404_c0_g1_i14 5591 6298 +;Gap=M708
scaffold5|size2025720	est2genome	expressed_sequence_match	608114	616803	36266	-	.	ID=scaffold5|size2025720:hit:2799:3.12.0.6;Name=TRINITY_DN15853_c0_g3_i4;score=36266
scaffold5|size2025720	est2genome	match_part	616594	616803	36266	-	.	ID=scaffold5|size2025720:hsp:5061:3.12.0.6;Parent=scaffold5|size2025720:hit:2799:3.12.0.6;Target=TRINITY_DN15853_c0_g3_i4 1 210 +;Gap=M210
scaffold5|size2025720	est2genome	match_part	613822	616219	36266	-	.	ID=scaffold5|size2025720:hsp:5062:3.12.0.6;Parent=scaffold5|size2025720:hit:2799:3.12.0.6;Target=TRINITY_DN15853_c0_g3_i4 211 2608 +;Gap=M2398
scaffold5|size2025720	est2genome	match_part	611703	613715	36266	-	.	ID=scaffold5|size2025720:hsp:5063:3.12.0.6;Parent=scaffold5|size2025720:hit:2799:3.12.0.6;Target=TRINITY_DN15853_c0_g3_i4 2609 4621 +;Gap=M2013
scaffold5|size2025720	est2genome	match_part	611247	611602	36266	-	.	ID=scaffold5|size2025720:hsp:5064:3.12.0.6;Parent=scaffold5|size2025720:hit:2799:3.12.0.6;Target=TRINITY_DN15853_c0_g3_i4 4622 4977 +;Gap=M356
scaffold5|size2025720	est2genome	match_part	611117	611143	36266	-	.	ID=scaffold5|size2025720:hsp:5065:3.12.0.6;Parent=scaffold5|size2025720:hit:2799:3.12.0.6;Target=TRINITY_DN15853_c0_g3_i4 4978 5004 +;Gap=M27
scaffold5|size2025720	est2genome	match_part	610460	611006	36266	-	.	ID=scaffold5|size2025720:hsp:5066:3.12.0.6;Parent=scaffold5|size2025720:hit:2799:3.12.0.6;Target=TRINITY_DN15853_c0_g3_i4 5005 5551 +;Gap=M547
scaffold5|size2025720	est2genome	match_part	609844	610386	36266	-	.	ID=scaffold5|size2025720:hsp:5067:3.12.0.6;Parent=scaffold5|size2025720:hit:2799:3.12.0.6;Target=TRINITY_DN15853_c0_g3_i4 5552 6094 +;Gap=M543
scaffold5|size2025720	est2genome	match_part	609681	609770	36266	-	.	ID=scaffold5|size2025720:hsp:5068:3.12.0.6;Parent=scaffold5|size2025720:hit:2799:3.12.0.6;Target=TRINITY_DN15853_c0_g3_i4 6095 6184 +;Gap=M90
scaffold5|size2025720	est2genome	match_part	609518	609612	36266	-	.	ID=scaffold5|size2025720:hsp:5069:3.12.0.6;Parent=scaffold5|size2025720:hit:2799:3.12.0.6;Target=TRINITY_DN15853_c0_g3_i4 6185 6279 +;Gap=M95
scaffold5|size2025720	est2genome	match_part	608984	609440	36266	-	.	ID=scaffold5|size2025720:hsp:5070:3.12.0.6;Parent=scaffold5|size2025720:hit:2799:3.12.0.6;Target=TRINITY_DN15853_c0_g3_i4 6280 6736 +;Gap=M457
scaffold5|size2025720	est2genome	match_part	608834	608891	36266	-	.	ID=scaffold5|size2025720:hsp:5071:3.12.0.6;Parent=scaffold5|size2025720:hit:2799:3.12.0.6;Target=TRINITY_DN15853_c0_g3_i4 6737 6794 +;Gap=M58
scaffold5|size2025720	est2genome	match_part	608710	608758	36266	-	.	ID=scaffold5|size2025720:hsp:5072:3.12.0.6;Parent=scaffold5|size2025720:hit:2799:3.12.0.6;Target=TRINITY_DN15853_c0_g3_i4 6795 6843 +;Gap=M49
scaffold5|size2025720	est2genome	match_part	608341	608640	36266	-	.	ID=scaffold5|size2025720:hsp:5073:3.12.0.6;Parent=scaffold5|size2025720:hit:2799:3.12.0.6;Target=TRINITY_DN15853_c0_g3_i4 6844 7143 +;Gap=M300
scaffold5|size2025720	est2genome	match_part	608114	608271	36266	-	.	ID=scaffold5|size2025720:hsp:5074:3.12.0.6;Parent=scaffold5|size2025720:hit:2799:3.12.0.6;Target=TRINITY_DN15853_c0_g3_i4 7144 7301 +;Gap=M158
scaffold5|size2025720	est2genome	expressed_sequence_match	608510	608730	1096	+	.	ID=scaffold5|size2025720:hit:2800:3.12.0.6;Name=TRINITY_DN12171_c0_g1_i1;score=1096
scaffold5|size2025720	est2genome	match_part	608510	608730	1096	+	.	ID=scaffold5|size2025720:hsp:5075:3.12.0.6;Parent=scaffold5|size2025720:hit:2800:3.12.0.6;Target=TRINITY_DN12171_c0_g1_i1 1 221 -;Gap=M221
scaffold5|size2025720	est2genome	expressed_sequence_match	606549	616842	41744	-	.	ID=scaffold5|size2025720:hit:2801:3.12.0.6;Name=TRINITY_DN7404_c0_g1_i9;score=41744
scaffold5|size2025720	est2genome	match_part	616594	616842	41744	-	.	ID=scaffold5|size2025720:hsp:5076:3.12.0.6;Parent=scaffold5|size2025720:hit:2801:3.12.0.6;Target=TRINITY_DN7404_c0_g1_i9 1 249 +;Gap=M249
scaffold5|size2025720	est2genome	match_part	613822	616219	41744	-	.	ID=scaffold5|size2025720:hsp:5077:3.12.0.6;Parent=scaffold5|size2025720:hit:2801:3.12.0.6;Target=TRINITY_DN7404_c0_g1_i9 250 2647 +;Gap=M2398
scaffold5|size2025720	est2genome	match_part	611703	613715	41744	-	.	ID=scaffold5|size2025720:hsp:5078:3.12.0.6;Parent=scaffold5|size2025720:hit:2801:3.12.0.6;Target=TRINITY_DN7404_c0_g1_i9 2648 4660 +;Gap=M2013
scaffold5|size2025720	est2genome	match_part	611247	611602	41744	-	.	ID=scaffold5|size2025720:hsp:5079:3.12.0.6;Parent=scaffold5|size2025720:hit:2801:3.12.0.6;Target=TRINITY_DN7404_c0_g1_i9 4661 5016 +;Gap=M356
scaffold5|size2025720	est2genome	match_part	611117	611143	41744	-	.	ID=scaffold5|size2025720:hsp:5080:3.12.0.6;Parent=scaffold5|size2025720:hit:2801:3.12.0.6;Target=TRINITY_DN7404_c0_g1_i9 5017 5043 +;Gap=M27
scaffold5|size2025720	est2genome	match_part	610460	611006	41744	-	.	ID=scaffold5|size2025720:hsp:5081:3.12.0.6;Parent=scaffold5|size2025720:hit:2801:3.12.0.6;Target=TRINITY_DN7404_c0_g1_i9 5044 5590 +;Gap=M547
scaffold5|size2025720	est2genome	match_part	609844	610386	41744	-	.	ID=scaffold5|size2025720:hsp:5082:3.12.0.6;Parent=scaffold5|size2025720:hit:2801:3.12.0.6;Target=TRINITY_DN7404_c0_g1_i9 5591 6133 +;Gap=M543
scaffold5|size2025720	est2genome	match_part	609681	609770	41744	-	.	ID=scaffold5|size2025720:hsp:5083:3.12.0.6;Parent=scaffold5|size2025720:hit:2801:3.12.0.6;Target=TRINITY_DN7404_c0_g1_i9 6134 6223 +;Gap=M90
scaffold5|size2025720	est2genome	match_part	609518	609612	41744	-	.	ID=scaffold5|size2025720:hsp:5084:3.12.0.6;Parent=scaffold5|size2025720:hit:2801:3.12.0.6;Target=TRINITY_DN7404_c0_g1_i9 6224 6318 +;Gap=M95
scaffold5|size2025720	est2genome	match_part	608984	609440	41744	-	.	ID=scaffold5|size2025720:hsp:5085:3.12.0.6;Parent=scaffold5|size2025720:hit:2801:3.12.0.6;Target=TRINITY_DN7404_c0_g1_i9 6319 6775 +;Gap=M457
scaffold5|size2025720	est2genome	match_part	608834	608891	41744	-	.	ID=scaffold5|size2025720:hsp:5086:3.12.0.6;Parent=scaffold5|size2025720:hit:2801:3.12.0.6;Target=TRINITY_DN7404_c0_g1_i9 6776 6833 +;Gap=M58
scaffold5|size2025720	est2genome	match_part	608710	608758	41744	-	.	ID=scaffold5|size2025720:hsp:5087:3.12.0.6;Parent=scaffold5|size2025720:hit:2801:3.12.0.6;Target=TRINITY_DN7404_c0_g1_i9 6834 6882 +;Gap=M49
scaffold5|size2025720	est2genome	match_part	608622	608640	41744	-	.	ID=scaffold5|size2025720:hsp:5088:3.12.0.6;Parent=scaffold5|size2025720:hit:2801:3.12.0.6;Target=TRINITY_DN7404_c0_g1_i9 6883 6901 +;Gap=M19
scaffold5|size2025720	est2genome	match_part	608341	608546	41744	-	.	ID=scaffold5|size2025720:hsp:5089:3.12.0.6;Parent=scaffold5|size2025720:hit:2801:3.12.0.6;Target=TRINITY_DN7404_c0_g1_i9 6902 7107 +;Gap=M206
scaffold5|size2025720	est2genome	match_part	608117	608271	41744	-	.	ID=scaffold5|size2025720:hsp:5090:3.12.0.6;Parent=scaffold5|size2025720:hit:2801:3.12.0.6;Target=TRINITY_DN7404_c0_g1_i9 7108 7262 +;Gap=M155
scaffold5|size2025720	est2genome	match_part	607852	608046	41744	-	.	ID=scaffold5|size2025720:hsp:5091:3.12.0.6;Parent=scaffold5|size2025720:hit:2801:3.12.0.6;Target=TRINITY_DN7404_c0_g1_i9 7263 7457 +;Gap=M195
scaffold5|size2025720	est2genome	match_part	607626	607746	41744	-	.	ID=scaffold5|size2025720:hsp:5092:3.12.0.6;Parent=scaffold5|size2025720:hit:2801:3.12.0.6;Target=TRINITY_DN7404_c0_g1_i9 7458 7578 +;Gap=M121
scaffold5|size2025720	est2genome	match_part	607458	607552	41744	-	.	ID=scaffold5|size2025720:hsp:5093:3.12.0.6;Parent=scaffold5|size2025720:hit:2801:3.12.0.6;Target=TRINITY_DN7404_c0_g1_i9 7579 7673 +;Gap=M95
scaffold5|size2025720	est2genome	match_part	607359	607383	41744	-	.	ID=scaffold5|size2025720:hsp:5094:3.12.0.6;Parent=scaffold5|size2025720:hit:2801:3.12.0.6;Target=TRINITY_DN7404_c0_g1_i9 7674 7698 +;Gap=M25
scaffold5|size2025720	est2genome	match_part	606549	607274	41744	-	.	ID=scaffold5|size2025720:hsp:5095:3.12.0.6;Parent=scaffold5|size2025720:hit:2801:3.12.0.6;Target=TRINITY_DN7404_c0_g1_i9 7699 8424 +;Gap=M726
scaffold5|size2025720	est2genome	expressed_sequence_match	606545	616803	43225	-	.	ID=scaffold5|size2025720:hit:2802:3.12.0.6;Name=TRINITY_DN15853_c0_g3_i2;score=43225
scaffold5|size2025720	est2genome	match_part	616594	616803	43225	-	.	ID=scaffold5|size2025720:hsp:5096:3.12.0.6;Parent=scaffold5|size2025720:hit:2802:3.12.0.6;Target=TRINITY_DN15853_c0_g3_i2 1 210 +;Gap=M210
scaffold5|size2025720	est2genome	match_part	613822	616473	43225	-	.	ID=scaffold5|size2025720:hsp:5097:3.12.0.6;Parent=scaffold5|size2025720:hit:2802:3.12.0.6;Target=TRINITY_DN15853_c0_g3_i2 211 2862 +;Gap=M2652
scaffold5|size2025720	est2genome	match_part	611703	613715	43225	-	.	ID=scaffold5|size2025720:hsp:5098:3.12.0.6;Parent=scaffold5|size2025720:hit:2802:3.12.0.6;Target=TRINITY_DN15853_c0_g3_i2 2863 4875 +;Gap=M2013
scaffold5|size2025720	est2genome	match_part	611247	611602	43225	-	.	ID=scaffold5|size2025720:hsp:5099:3.12.0.6;Parent=scaffold5|size2025720:hit:2802:3.12.0.6;Target=TRINITY_DN15853_c0_g3_i2 4876 5231 +;Gap=M356
scaffold5|size2025720	est2genome	match_part	611117	611143	43225	-	.	ID=scaffold5|size2025720:hsp:5100:3.12.0.6;Parent=scaffold5|size2025720:hit:2802:3.12.0.6;Target=TRINITY_DN15853_c0_g3_i2 5232 5258 +;Gap=M27
scaffold5|size2025720	est2genome	match_part	610460	611006	43225	-	.	ID=scaffold5|size2025720:hsp:5101:3.12.0.6;Parent=scaffold5|size2025720:hit:2802:3.12.0.6;Target=TRINITY_DN15853_c0_g3_i2 5259 5805 +;Gap=M547
scaffold5|size2025720	est2genome	match_part	609844	610386	43225	-	.	ID=scaffold5|size2025720:hsp:5102:3.12.0.6;Parent=scaffold5|size2025720:hit:2802:3.12.0.6;Target=TRINITY_DN15853_c0_g3_i2 5806 6348 +;Gap=M543
scaffold5|size2025720	est2genome	match_part	609681	609770	43225	-	.	ID=scaffold5|size2025720:hsp:5103:3.12.0.6;Parent=scaffold5|size2025720:hit:2802:3.12.0.6;Target=TRINITY_DN15853_c0_g3_i2 6349 6438 +;Gap=M90
scaffold5|size2025720	est2genome	match_part	609518	609612	43225	-	.	ID=scaffold5|size2025720:hsp:5104:3.12.0.6;Parent=scaffold5|size2025720:hit:2802:3.12.0.6;Target=TRINITY_DN15853_c0_g3_i2 6439 6533 +;Gap=M95
scaffold5|size2025720	est2genome	match_part	608984	609440	43225	-	.	ID=scaffold5|size2025720:hsp:5105:3.12.0.6;Parent=scaffold5|size2025720:hit:2802:3.12.0.6;Target=TRINITY_DN15853_c0_g3_i2 6534 6990 +;Gap=M457
scaffold5|size2025720	est2genome	match_part	608834	608891	43225	-	.	ID=scaffold5|size2025720:hsp:5106:3.12.0.6;Parent=scaffold5|size2025720:hit:2802:3.12.0.6;Target=TRINITY_DN15853_c0_g3_i2 6991 7048 +;Gap=M58
scaffold5|size2025720	est2genome	match_part	608710	608758	43225	-	.	ID=scaffold5|size2025720:hsp:5107:3.12.0.6;Parent=scaffold5|size2025720:hit:2802:3.12.0.6;Target=TRINITY_DN15853_c0_g3_i2 7049 7097 +;Gap=M49
scaffold5|size2025720	est2genome	match_part	608622	608640	43225	-	.	ID=scaffold5|size2025720:hsp:5108:3.12.0.6;Parent=scaffold5|size2025720:hit:2802:3.12.0.6;Target=TRINITY_DN15853_c0_g3_i2 7098 7116 +;Gap=M19
scaffold5|size2025720	est2genome	match_part	608341	608546	43225	-	.	ID=scaffold5|size2025720:hsp:5109:3.12.0.6;Parent=scaffold5|size2025720:hit:2802:3.12.0.6;Target=TRINITY_DN15853_c0_g3_i2 7117 7322 +;Gap=M206
scaffold5|size2025720	est2genome	match_part	608117	608271	43225	-	.	ID=scaffold5|size2025720:hsp:5110:3.12.0.6;Parent=scaffold5|size2025720:hit:2802:3.12.0.6;Target=TRINITY_DN15853_c0_g3_i2 7323 7477 +;Gap=M155
scaffold5|size2025720	est2genome	match_part	607852	608046	43225	-	.	ID=scaffold5|size2025720:hsp:5111:3.12.0.6;Parent=scaffold5|size2025720:hit:2802:3.12.0.6;Target=TRINITY_DN15853_c0_g3_i2 7478 7672 +;Gap=M195
scaffold5|size2025720	est2genome	match_part	607626	607746	43225	-	.	ID=scaffold5|size2025720:hsp:5112:3.12.0.6;Parent=scaffold5|size2025720:hit:2802:3.12.0.6;Target=TRINITY_DN15853_c0_g3_i2 7673 7793 +;Gap=M121
scaffold5|size2025720	est2genome	match_part	607359	607552	43225	-	.	ID=scaffold5|size2025720:hsp:5113:3.12.0.6;Parent=scaffold5|size2025720:hit:2802:3.12.0.6;Target=TRINITY_DN15853_c0_g3_i2 7794 7987 +;Gap=M194
scaffold5|size2025720	est2genome	match_part	606545	607274	43225	-	.	ID=scaffold5|size2025720:hsp:5114:3.12.0.6;Parent=scaffold5|size2025720:hit:2802:3.12.0.6;Target=TRINITY_DN15853_c0_g3_i2 7988 8717 +;Gap=M730
scaffold5|size2025720	est2genome	expressed_sequence_match	606545	616803	41910	-	.	ID=scaffold5|size2025720:hit:2803:3.12.0.6;Name=TRINITY_DN15853_c0_g3_i30;score=41910
scaffold5|size2025720	est2genome	match_part	616594	616803	41910	-	.	ID=scaffold5|size2025720:hsp:5115:3.12.0.6;Parent=scaffold5|size2025720:hit:2803:3.12.0.6;Target=TRINITY_DN15853_c0_g3_i30 1 210 +;Gap=M210
scaffold5|size2025720	est2genome	match_part	613822	616219	41910	-	.	ID=scaffold5|size2025720:hsp:5116:3.12.0.6;Parent=scaffold5|size2025720:hit:2803:3.12.0.6;Target=TRINITY_DN15853_c0_g3_i30 211 2608 +;Gap=M2398
scaffold5|size2025720	est2genome	match_part	611703	613715	41910	-	.	ID=scaffold5|size2025720:hsp:5117:3.12.0.6;Parent=scaffold5|size2025720:hit:2803:3.12.0.6;Target=TRINITY_DN15853_c0_g3_i30 2609 4621 +;Gap=M2013
scaffold5|size2025720	est2genome	match_part	611247	611602	41910	-	.	ID=scaffold5|size2025720:hsp:5118:3.12.0.6;Parent=scaffold5|size2025720:hit:2803:3.12.0.6;Target=TRINITY_DN15853_c0_g3_i30 4622 4977 +;Gap=M356
scaffold5|size2025720	est2genome	match_part	611117	611143	41910	-	.	ID=scaffold5|size2025720:hsp:5119:3.12.0.6;Parent=scaffold5|size2025720:hit:2803:3.12.0.6;Target=TRINITY_DN15853_c0_g3_i30 4978 5004 +;Gap=M27
scaffold5|size2025720	est2genome	match_part	610460	611006	41910	-	.	ID=scaffold5|size2025720:hsp:5120:3.12.0.6;Parent=scaffold5|size2025720:hit:2803:3.12.0.6;Target=TRINITY_DN15853_c0_g3_i30 5005 5551 +;Gap=M547
scaffold5|size2025720	est2genome	match_part	609844	610386	41910	-	.	ID=scaffold5|size2025720:hsp:5121:3.12.0.6;Parent=scaffold5|size2025720:hit:2803:3.12.0.6;Target=TRINITY_DN15853_c0_g3_i30 5552 6094 +;Gap=M543
scaffold5|size2025720	est2genome	match_part	609518	609770	41910	-	.	ID=scaffold5|size2025720:hsp:5122:3.12.0.6;Parent=scaffold5|size2025720:hit:2803:3.12.0.6;Target=TRINITY_DN15853_c0_g3_i30 6095 6347 +;Gap=M253
scaffold5|size2025720	est2genome	match_part	608984	609440	41910	-	.	ID=scaffold5|size2025720:hsp:5123:3.12.0.6;Parent=scaffold5|size2025720:hit:2803:3.12.0.6;Target=TRINITY_DN15853_c0_g3_i30 6348 6804 +;Gap=M457
scaffold5|size2025720	est2genome	match_part	608834	608891	41910	-	.	ID=scaffold5|size2025720:hsp:5124:3.12.0.6;Parent=scaffold5|size2025720:hit:2803:3.12.0.6;Target=TRINITY_DN15853_c0_g3_i30 6805 6862 +;Gap=M58
scaffold5|size2025720	est2genome	match_part	608710	608758	41910	-	.	ID=scaffold5|size2025720:hsp:5125:3.12.0.6;Parent=scaffold5|size2025720:hit:2803:3.12.0.6;Target=TRINITY_DN15853_c0_g3_i30 6863 6911 +;Gap=M49
scaffold5|size2025720	est2genome	match_part	608622	608640	41910	-	.	ID=scaffold5|size2025720:hsp:5126:3.12.0.6;Parent=scaffold5|size2025720:hit:2803:3.12.0.6;Target=TRINITY_DN15853_c0_g3_i30 6912 6930 +;Gap=M19
scaffold5|size2025720	est2genome	match_part	608341	608546	41910	-	.	ID=scaffold5|size2025720:hsp:5127:3.12.0.6;Parent=scaffold5|size2025720:hit:2803:3.12.0.6;Target=TRINITY_DN15853_c0_g3_i30 6931 7136 +;Gap=M206
scaffold5|size2025720	est2genome	match_part	607852	608271	41910	-	.	ID=scaffold5|size2025720:hsp:5128:3.12.0.6;Parent=scaffold5|size2025720:hit:2803:3.12.0.6;Target=TRINITY_DN15853_c0_g3_i30 7137 7556 +;Gap=M420
scaffold5|size2025720	est2genome	match_part	607721	607746	41910	-	.	ID=scaffold5|size2025720:hsp:5129:3.12.0.6;Parent=scaffold5|size2025720:hit:2803:3.12.0.6;Target=TRINITY_DN15853_c0_g3_i30 7557 7582 +;Gap=M26
scaffold5|size2025720	est2genome	match_part	607626	607649	41910	-	.	ID=scaffold5|size2025720:hsp:5130:3.12.0.6;Parent=scaffold5|size2025720:hit:2803:3.12.0.6;Target=TRINITY_DN15853_c0_g3_i30 7583 7606 +;Gap=M24
scaffold5|size2025720	est2genome	match_part	607458	607552	41910	-	.	ID=scaffold5|size2025720:hsp:5131:3.12.0.6;Parent=scaffold5|size2025720:hit:2803:3.12.0.6;Target=TRINITY_DN15853_c0_g3_i30 7607 7701 +;Gap=M95
scaffold5|size2025720	est2genome	match_part	607359	607383	41910	-	.	ID=scaffold5|size2025720:hsp:5132:3.12.0.6;Parent=scaffold5|size2025720:hit:2803:3.12.0.6;Target=TRINITY_DN15853_c0_g3_i30 7702 7726 +;Gap=M25
scaffold5|size2025720	est2genome	match_part	606545	607274	41910	-	.	ID=scaffold5|size2025720:hsp:5133:3.12.0.6;Parent=scaffold5|size2025720:hit:2803:3.12.0.6;Target=TRINITY_DN15853_c0_g3_i30 7727 8456 +;Gap=M730
scaffold5|size2025720	est2genome	expressed_sequence_match	606545	616803	42891	-	.	ID=scaffold5|size2025720:hit:2804:3.12.0.6;Name=TRINITY_DN15853_c0_g3_i24;score=42891
scaffold5|size2025720	est2genome	match_part	616594	616803	42891	-	.	ID=scaffold5|size2025720:hsp:5134:3.12.0.6;Parent=scaffold5|size2025720:hit:2804:3.12.0.6;Target=TRINITY_DN15853_c0_g3_i24 1 210 +;Gap=M210
scaffold5|size2025720	est2genome	match_part	613822	616473	42891	-	.	ID=scaffold5|size2025720:hsp:5135:3.12.0.6;Parent=scaffold5|size2025720:hit:2804:3.12.0.6;Target=TRINITY_DN15853_c0_g3_i24 211 2862 +;Gap=M2652
scaffold5|size2025720	est2genome	match_part	611703	613715	42891	-	.	ID=scaffold5|size2025720:hsp:5136:3.12.0.6;Parent=scaffold5|size2025720:hit:2804:3.12.0.6;Target=TRINITY_DN15853_c0_g3_i24 2863 4875 +;Gap=M2013
scaffold5|size2025720	est2genome	match_part	611247	611602	42891	-	.	ID=scaffold5|size2025720:hsp:5137:3.12.0.6;Parent=scaffold5|size2025720:hit:2804:3.12.0.6;Target=TRINITY_DN15853_c0_g3_i24 4876 5231 +;Gap=M356
scaffold5|size2025720	est2genome	match_part	611117	611143	42891	-	.	ID=scaffold5|size2025720:hsp:5138:3.12.0.6;Parent=scaffold5|size2025720:hit:2804:3.12.0.6;Target=TRINITY_DN15853_c0_g3_i24 5232 5258 +;Gap=M27
scaffold5|size2025720	est2genome	match_part	610460	611006	42891	-	.	ID=scaffold5|size2025720:hsp:5139:3.12.0.6;Parent=scaffold5|size2025720:hit:2804:3.12.0.6;Target=TRINITY_DN15853_c0_g3_i24 5259 5805 +;Gap=M547
scaffold5|size2025720	est2genome	match_part	609844	610386	42891	-	.	ID=scaffold5|size2025720:hsp:5140:3.12.0.6;Parent=scaffold5|size2025720:hit:2804:3.12.0.6;Target=TRINITY_DN15853_c0_g3_i24 5806 6348 +;Gap=M543
scaffold5|size2025720	est2genome	match_part	609681	609770	42891	-	.	ID=scaffold5|size2025720:hsp:5141:3.12.0.6;Parent=scaffold5|size2025720:hit:2804:3.12.0.6;Target=TRINITY_DN15853_c0_g3_i24 6349 6438 +;Gap=M90
scaffold5|size2025720	est2genome	match_part	609518	609612	42891	-	.	ID=scaffold5|size2025720:hsp:5142:3.12.0.6;Parent=scaffold5|size2025720:hit:2804:3.12.0.6;Target=TRINITY_DN15853_c0_g3_i24 6439 6533 +;Gap=M95
scaffold5|size2025720	est2genome	match_part	608984	609440	42891	-	.	ID=scaffold5|size2025720:hsp:5143:3.12.0.6;Parent=scaffold5|size2025720:hit:2804:3.12.0.6;Target=TRINITY_DN15853_c0_g3_i24 6534 6990 +;Gap=M457
scaffold5|size2025720	est2genome	match_part	608834	608891	42891	-	.	ID=scaffold5|size2025720:hsp:5144:3.12.0.6;Parent=scaffold5|size2025720:hit:2804:3.12.0.6;Target=TRINITY_DN15853_c0_g3_i24 6991 7048 +;Gap=M58
scaffold5|size2025720	est2genome	match_part	608710	608758	42891	-	.	ID=scaffold5|size2025720:hsp:5145:3.12.0.6;Parent=scaffold5|size2025720:hit:2804:3.12.0.6;Target=TRINITY_DN15853_c0_g3_i24 7049 7097 +;Gap=M49
scaffold5|size2025720	est2genome	match_part	608622	608640	42891	-	.	ID=scaffold5|size2025720:hsp:5146:3.12.0.6;Parent=scaffold5|size2025720:hit:2804:3.12.0.6;Target=TRINITY_DN15853_c0_g3_i24 7098 7116 +;Gap=M19
scaffold5|size2025720	est2genome	match_part	608341	608546	42891	-	.	ID=scaffold5|size2025720:hsp:5147:3.12.0.6;Parent=scaffold5|size2025720:hit:2804:3.12.0.6;Target=TRINITY_DN15853_c0_g3_i24 7117 7322 +;Gap=M206
scaffold5|size2025720	est2genome	match_part	608117	608271	42891	-	.	ID=scaffold5|size2025720:hsp:5148:3.12.0.6;Parent=scaffold5|size2025720:hit:2804:3.12.0.6;Target=TRINITY_DN15853_c0_g3_i24 7323 7477 +;Gap=M155
scaffold5|size2025720	est2genome	match_part	607852	608046	42891	-	.	ID=scaffold5|size2025720:hsp:5149:3.12.0.6;Parent=scaffold5|size2025720:hit:2804:3.12.0.6;Target=TRINITY_DN15853_c0_g3_i24 7478 7672 +;Gap=M195
scaffold5|size2025720	est2genome	match_part	607721	607746	42891	-	.	ID=scaffold5|size2025720:hsp:5150:3.12.0.6;Parent=scaffold5|size2025720:hit:2804:3.12.0.6;Target=TRINITY_DN15853_c0_g3_i24 7673 7698 +;Gap=M26
scaffold5|size2025720	est2genome	match_part	607626	607649	42891	-	.	ID=scaffold5|size2025720:hsp:5151:3.12.0.6;Parent=scaffold5|size2025720:hit:2804:3.12.0.6;Target=TRINITY_DN15853_c0_g3_i24 7699 7722 +;Gap=M24
scaffold5|size2025720	est2genome	match_part	607458	607552	42891	-	.	ID=scaffold5|size2025720:hsp:5152:3.12.0.6;Parent=scaffold5|size2025720:hit:2804:3.12.0.6;Target=TRINITY_DN15853_c0_g3_i24 7723 7817 +;Gap=M95
scaffold5|size2025720	est2genome	match_part	606545	607383	42891	-	.	ID=scaffold5|size2025720:hsp:5153:3.12.0.6;Parent=scaffold5|size2025720:hit:2804:3.12.0.6;Target=TRINITY_DN15853_c0_g3_i24 7818 8656 +;Gap=M839
scaffold5|size2025720	est2genome	expressed_sequence_match	606545	616803	42686	-	.	ID=scaffold5|size2025720:hit:2805:3.12.0.6;Name=TRINITY_DN15853_c0_g3_i13;score=42686
scaffold5|size2025720	est2genome	match_part	616594	616803	42686	-	.	ID=scaffold5|size2025720:hsp:5154:3.12.0.6;Parent=scaffold5|size2025720:hit:2805:3.12.0.6;Target=TRINITY_DN15853_c0_g3_i13 1 210 +;Gap=M210
scaffold5|size2025720	est2genome	match_part	613822	616219	42686	-	.	ID=scaffold5|size2025720:hsp:5155:3.12.0.6;Parent=scaffold5|size2025720:hit:2805:3.12.0.6;Target=TRINITY_DN15853_c0_g3_i13 211 2608 +;Gap=M2398
scaffold5|size2025720	est2genome	match_part	611703	613715	42686	-	.	ID=scaffold5|size2025720:hsp:5156:3.12.0.6;Parent=scaffold5|size2025720:hit:2805:3.12.0.6;Target=TRINITY_DN15853_c0_g3_i13 2609 4621 +;Gap=M2013
scaffold5|size2025720	est2genome	match_part	611247	611602	42686	-	.	ID=scaffold5|size2025720:hsp:5157:3.12.0.6;Parent=scaffold5|size2025720:hit:2805:3.12.0.6;Target=TRINITY_DN15853_c0_g3_i13 4622 4977 +;Gap=M356
scaffold5|size2025720	est2genome	match_part	611117	611143	42686	-	.	ID=scaffold5|size2025720:hsp:5158:3.12.0.6;Parent=scaffold5|size2025720:hit:2805:3.12.0.6;Target=TRINITY_DN15853_c0_g3_i13 4978 5004 +;Gap=M27
scaffold5|size2025720	est2genome	match_part	610460	611006	42686	-	.	ID=scaffold5|size2025720:hsp:5159:3.12.0.6;Parent=scaffold5|size2025720:hit:2805:3.12.0.6;Target=TRINITY_DN15853_c0_g3_i13 5005 5551 +;Gap=M547
scaffold5|size2025720	est2genome	match_part	609844	610386	42686	-	.	ID=scaffold5|size2025720:hsp:5160:3.12.0.6;Parent=scaffold5|size2025720:hit:2805:3.12.0.6;Target=TRINITY_DN15853_c0_g3_i13 5552 6094 +;Gap=M543
scaffold5|size2025720	est2genome	match_part	609518	609770	42686	-	.	ID=scaffold5|size2025720:hsp:5161:3.12.0.6;Parent=scaffold5|size2025720:hit:2805:3.12.0.6;Target=TRINITY_DN15853_c0_g3_i13 6095 6347 +;Gap=M253
scaffold5|size2025720	est2genome	match_part	608984	609440	42686	-	.	ID=scaffold5|size2025720:hsp:5162:3.12.0.6;Parent=scaffold5|size2025720:hit:2805:3.12.0.6;Target=TRINITY_DN15853_c0_g3_i13 6348 6804 +;Gap=M457
scaffold5|size2025720	est2genome	match_part	608834	608891	42686	-	.	ID=scaffold5|size2025720:hsp:5163:3.12.0.6;Parent=scaffold5|size2025720:hit:2805:3.12.0.6;Target=TRINITY_DN15853_c0_g3_i13 6805 6862 +;Gap=M58
scaffold5|size2025720	est2genome	match_part	608710	608758	42686	-	.	ID=scaffold5|size2025720:hsp:5164:3.12.0.6;Parent=scaffold5|size2025720:hit:2805:3.12.0.6;Target=TRINITY_DN15853_c0_g3_i13 6863 6911 +;Gap=M49
scaffold5|size2025720	est2genome	match_part	608622	608640	42686	-	.	ID=scaffold5|size2025720:hsp:5165:3.12.0.6;Parent=scaffold5|size2025720:hit:2805:3.12.0.6;Target=TRINITY_DN15853_c0_g3_i13 6912 6930 +;Gap=M19
scaffold5|size2025720	est2genome	match_part	608341	608546	42686	-	.	ID=scaffold5|size2025720:hsp:5166:3.12.0.6;Parent=scaffold5|size2025720:hit:2805:3.12.0.6;Target=TRINITY_DN15853_c0_g3_i13 6931 7136 +;Gap=M206
scaffold5|size2025720	est2genome	match_part	607852	608271	42686	-	.	ID=scaffold5|size2025720:hsp:5167:3.12.0.6;Parent=scaffold5|size2025720:hit:2805:3.12.0.6;Target=TRINITY_DN15853_c0_g3_i13 7137 7556 +;Gap=M420
scaffold5|size2025720	est2genome	match_part	607626	607746	42686	-	.	ID=scaffold5|size2025720:hsp:5168:3.12.0.6;Parent=scaffold5|size2025720:hit:2805:3.12.0.6;Target=TRINITY_DN15853_c0_g3_i13 7557 7677 +;Gap=M121
scaffold5|size2025720	est2genome	match_part	607359	607552	42686	-	.	ID=scaffold5|size2025720:hsp:5169:3.12.0.6;Parent=scaffold5|size2025720:hit:2805:3.12.0.6;Target=TRINITY_DN15853_c0_g3_i13 7678 7871 +;Gap=M194
scaffold5|size2025720	est2genome	match_part	606545	607274	42686	-	.	ID=scaffold5|size2025720:hsp:5170:3.12.0.6;Parent=scaffold5|size2025720:hit:2805:3.12.0.6;Target=TRINITY_DN15853_c0_g3_i13 7872 8601 +;Gap=M730
scaffold5|size2025720	est2genome	expressed_sequence_match	606545	616803	42771	-	.	ID=scaffold5|size2025720:hit:2806:3.12.0.6;Name=TRINITY_DN15853_c0_g3_i14;score=42771
scaffold5|size2025720	est2genome	match_part	616594	616803	42771	-	.	ID=scaffold5|size2025720:hsp:5171:3.12.0.6;Parent=scaffold5|size2025720:hit:2806:3.12.0.6;Target=TRINITY_DN15853_c0_g3_i14 1 210 +;Gap=M210
scaffold5|size2025720	est2genome	match_part	613822	616219	42771	-	.	ID=scaffold5|size2025720:hsp:5172:3.12.0.6;Parent=scaffold5|size2025720:hit:2806:3.12.0.6;Target=TRINITY_DN15853_c0_g3_i14 211 2608 +;Gap=M2398
scaffold5|size2025720	est2genome	match_part	611703	613715	42771	-	.	ID=scaffold5|size2025720:hsp:5173:3.12.0.6;Parent=scaffold5|size2025720:hit:2806:3.12.0.6;Target=TRINITY_DN15853_c0_g3_i14 2609 4621 +;Gap=M2013
scaffold5|size2025720	est2genome	match_part	611247	611602	42771	-	.	ID=scaffold5|size2025720:hsp:5174:3.12.0.6;Parent=scaffold5|size2025720:hit:2806:3.12.0.6;Target=TRINITY_DN15853_c0_g3_i14 4622 4977 +;Gap=M356
scaffold5|size2025720	est2genome	match_part	611117	611143	42771	-	.	ID=scaffold5|size2025720:hsp:5175:3.12.0.6;Parent=scaffold5|size2025720:hit:2806:3.12.0.6;Target=TRINITY_DN15853_c0_g3_i14 4978 5004 +;Gap=M27
scaffold5|size2025720	est2genome	match_part	610460	611006	42771	-	.	ID=scaffold5|size2025720:hsp:5176:3.12.0.6;Parent=scaffold5|size2025720:hit:2806:3.12.0.6;Target=TRINITY_DN15853_c0_g3_i14 5005 5551 +;Gap=M547
scaffold5|size2025720	est2genome	match_part	609844	610386	42771	-	.	ID=scaffold5|size2025720:hsp:5177:3.12.0.6;Parent=scaffold5|size2025720:hit:2806:3.12.0.6;Target=TRINITY_DN15853_c0_g3_i14 5552 6094 +;Gap=M543
scaffold5|size2025720	est2genome	match_part	609681	609770	42771	-	.	ID=scaffold5|size2025720:hsp:5178:3.12.0.6;Parent=scaffold5|size2025720:hit:2806:3.12.0.6;Target=TRINITY_DN15853_c0_g3_i14 6095 6184 +;Gap=M90
scaffold5|size2025720	est2genome	match_part	609518	609612	42771	-	.	ID=scaffold5|size2025720:hsp:5179:3.12.0.6;Parent=scaffold5|size2025720:hit:2806:3.12.0.6;Target=TRINITY_DN15853_c0_g3_i14 6185 6279 +;Gap=M95
scaffold5|size2025720	est2genome	match_part	608984	609440	42771	-	.	ID=scaffold5|size2025720:hsp:5180:3.12.0.6;Parent=scaffold5|size2025720:hit:2806:3.12.0.6;Target=TRINITY_DN15853_c0_g3_i14 6280 6736 +;Gap=M457
scaffold5|size2025720	est2genome	match_part	608834	608891	42771	-	.	ID=scaffold5|size2025720:hsp:5181:3.12.0.6;Parent=scaffold5|size2025720:hit:2806:3.12.0.6;Target=TRINITY_DN15853_c0_g3_i14 6737 6794 +;Gap=M58
scaffold5|size2025720	est2genome	match_part	608710	608758	42771	-	.	ID=scaffold5|size2025720:hsp:5182:3.12.0.6;Parent=scaffold5|size2025720:hit:2806:3.12.0.6;Target=TRINITY_DN15853_c0_g3_i14 6795 6843 +;Gap=M49
scaffold5|size2025720	est2genome	match_part	608622	608640	42771	-	.	ID=scaffold5|size2025720:hsp:5183:3.12.0.6;Parent=scaffold5|size2025720:hit:2806:3.12.0.6;Target=TRINITY_DN15853_c0_g3_i14 6844 6862 +;Gap=M19
scaffold5|size2025720	est2genome	match_part	608341	608546	42771	-	.	ID=scaffold5|size2025720:hsp:5184:3.12.0.6;Parent=scaffold5|size2025720:hit:2806:3.12.0.6;Target=TRINITY_DN15853_c0_g3_i14 6863 7068 +;Gap=M206
scaffold5|size2025720	est2genome	match_part	607852	608271	42771	-	.	ID=scaffold5|size2025720:hsp:5185:3.12.0.6;Parent=scaffold5|size2025720:hit:2806:3.12.0.6;Target=TRINITY_DN15853_c0_g3_i14 7069 7488 +;Gap=M420
scaffold5|size2025720	est2genome	match_part	607626	607746	42771	-	.	ID=scaffold5|size2025720:hsp:5186:3.12.0.6;Parent=scaffold5|size2025720:hit:2806:3.12.0.6;Target=TRINITY_DN15853_c0_g3_i14 7489 7609 +;Gap=M121
scaffold5|size2025720	est2genome	match_part	606545	607552	42771	-	.	ID=scaffold5|size2025720:hsp:5187:3.12.0.6;Parent=scaffold5|size2025720:hit:2806:3.12.0.6;Target=TRINITY_DN15853_c0_g3_i14 7610 8617 +;Gap=M1008
scaffold5|size2025720	est2genome	expressed_sequence_match	606549	616842	42583	-	.	ID=scaffold5|size2025720:hit:2807:3.12.0.6;Name=TRINITY_DN7404_c0_g1_i4;score=42583
scaffold5|size2025720	est2genome	match_part	616594	616842	42583	-	.	ID=scaffold5|size2025720:hsp:5188:3.12.0.6;Parent=scaffold5|size2025720:hit:2807:3.12.0.6;Target=TRINITY_DN7404_c0_g1_i4 1 249 +;Gap=M249
scaffold5|size2025720	est2genome	match_part	613822	616219	42583	-	.	ID=scaffold5|size2025720:hsp:5189:3.12.0.6;Parent=scaffold5|size2025720:hit:2807:3.12.0.6;Target=TRINITY_DN7404_c0_g1_i4 250 2647 +;Gap=M2398
scaffold5|size2025720	est2genome	match_part	611703	613715	42583	-	.	ID=scaffold5|size2025720:hsp:5190:3.12.0.6;Parent=scaffold5|size2025720:hit:2807:3.12.0.6;Target=TRINITY_DN7404_c0_g1_i4 2648 4660 +;Gap=M2013
scaffold5|size2025720	est2genome	match_part	611247	611602	42583	-	.	ID=scaffold5|size2025720:hsp:5191:3.12.0.6;Parent=scaffold5|size2025720:hit:2807:3.12.0.6;Target=TRINITY_DN7404_c0_g1_i4 4661 5016 +;Gap=M356
scaffold5|size2025720	est2genome	match_part	611117	611143	42583	-	.	ID=scaffold5|size2025720:hsp:5192:3.12.0.6;Parent=scaffold5|size2025720:hit:2807:3.12.0.6;Target=TRINITY_DN7404_c0_g1_i4 5017 5043 +;Gap=M27
scaffold5|size2025720	est2genome	match_part	610460	611006	42583	-	.	ID=scaffold5|size2025720:hsp:5193:3.12.0.6;Parent=scaffold5|size2025720:hit:2807:3.12.0.6;Target=TRINITY_DN7404_c0_g1_i4 5044 5590 +;Gap=M547
scaffold5|size2025720	est2genome	match_part	609844	610386	42583	-	.	ID=scaffold5|size2025720:hsp:5194:3.12.0.6;Parent=scaffold5|size2025720:hit:2807:3.12.0.6;Target=TRINITY_DN7404_c0_g1_i4 5591 6133 +;Gap=M543
scaffold5|size2025720	est2genome	match_part	609681	609770	42583	-	.	ID=scaffold5|size2025720:hsp:5195:3.12.0.6;Parent=scaffold5|size2025720:hit:2807:3.12.0.6;Target=TRINITY_DN7404_c0_g1_i4 6134 6223 +;Gap=M90
scaffold5|size2025720	est2genome	match_part	609518	609612	42583	-	.	ID=scaffold5|size2025720:hsp:5196:3.12.0.6;Parent=scaffold5|size2025720:hit:2807:3.12.0.6;Target=TRINITY_DN7404_c0_g1_i4 6224 6318 +;Gap=M95
scaffold5|size2025720	est2genome	match_part	608984	609440	42583	-	.	ID=scaffold5|size2025720:hsp:5197:3.12.0.6;Parent=scaffold5|size2025720:hit:2807:3.12.0.6;Target=TRINITY_DN7404_c0_g1_i4 6319 6775 +;Gap=M457
scaffold5|size2025720	est2genome	match_part	608834	608891	42583	-	.	ID=scaffold5|size2025720:hsp:5198:3.12.0.6;Parent=scaffold5|size2025720:hit:2807:3.12.0.6;Target=TRINITY_DN7404_c0_g1_i4 6776 6833 +;Gap=M58
scaffold5|size2025720	est2genome	match_part	608710	608758	42583	-	.	ID=scaffold5|size2025720:hsp:5199:3.12.0.6;Parent=scaffold5|size2025720:hit:2807:3.12.0.6;Target=TRINITY_DN7404_c0_g1_i4 6834 6882 +;Gap=M49
scaffold5|size2025720	est2genome	match_part	608622	608640	42583	-	.	ID=scaffold5|size2025720:hsp:5200:3.12.0.6;Parent=scaffold5|size2025720:hit:2807:3.12.0.6;Target=TRINITY_DN7404_c0_g1_i4 6883 6901 +;Gap=M19
scaffold5|size2025720	est2genome	match_part	608341	608546	42583	-	.	ID=scaffold5|size2025720:hsp:5201:3.12.0.6;Parent=scaffold5|size2025720:hit:2807:3.12.0.6;Target=TRINITY_DN7404_c0_g1_i4 6902 7107 +;Gap=M206
scaffold5|size2025720	est2genome	match_part	608117	608271	42583	-	.	ID=scaffold5|size2025720:hsp:5202:3.12.0.6;Parent=scaffold5|size2025720:hit:2807:3.12.0.6;Target=TRINITY_DN7404_c0_g1_i4 7108 7262 +;Gap=M155
scaffold5|size2025720	est2genome	match_part	607852	608046	42583	-	.	ID=scaffold5|size2025720:hsp:5203:3.12.0.6;Parent=scaffold5|size2025720:hit:2807:3.12.0.6;Target=TRINITY_DN7404_c0_g1_i4 7263 7457 +;Gap=M195
scaffold5|size2025720	est2genome	match_part	607626	607746	42583	-	.	ID=scaffold5|size2025720:hsp:5204:3.12.0.6;Parent=scaffold5|size2025720:hit:2807:3.12.0.6;Target=TRINITY_DN7404_c0_g1_i4 7458 7578 +;Gap=M121
scaffold5|size2025720	est2genome	match_part	606549	607552	42583	-	.	ID=scaffold5|size2025720:hsp:5205:3.12.0.6;Parent=scaffold5|size2025720:hit:2807:3.12.0.6;Target=TRINITY_DN7404_c0_g1_i4 7579 8582 +;Gap=M1004
scaffold5|size2025720	est2genome	expressed_sequence_match	606545	616803	42828	-	.	ID=scaffold5|size2025720:hit:2808:3.12.0.6;Name=TRINITY_DN15853_c0_g3_i11;score=42828
scaffold5|size2025720	est2genome	match_part	616594	616803	42828	-	.	ID=scaffold5|size2025720:hsp:5206:3.12.0.6;Parent=scaffold5|size2025720:hit:2808:3.12.0.6;Target=TRINITY_DN15853_c0_g3_i11 1 210 +;Gap=M210
scaffold5|size2025720	est2genome	match_part	613822	616473	42828	-	.	ID=scaffold5|size2025720:hsp:5207:3.12.0.6;Parent=scaffold5|size2025720:hit:2808:3.12.0.6;Target=TRINITY_DN15853_c0_g3_i11 211 2862 +;Gap=M2652
scaffold5|size2025720	est2genome	match_part	611703	613715	42828	-	.	ID=scaffold5|size2025720:hsp:5208:3.12.0.6;Parent=scaffold5|size2025720:hit:2808:3.12.0.6;Target=TRINITY_DN15853_c0_g3_i11 2863 4875 +;Gap=M2013
scaffold5|size2025720	est2genome	match_part	611247	611602	42828	-	.	ID=scaffold5|size2025720:hsp:5209:3.12.0.6;Parent=scaffold5|size2025720:hit:2808:3.12.0.6;Target=TRINITY_DN15853_c0_g3_i11 4876 5231 +;Gap=M356
scaffold5|size2025720	est2genome	match_part	611117	611143	42828	-	.	ID=scaffold5|size2025720:hsp:5210:3.12.0.6;Parent=scaffold5|size2025720:hit:2808:3.12.0.6;Target=TRINITY_DN15853_c0_g3_i11 5232 5258 +;Gap=M27
scaffold5|size2025720	est2genome	match_part	610460	611006	42828	-	.	ID=scaffold5|size2025720:hsp:5211:3.12.0.6;Parent=scaffold5|size2025720:hit:2808:3.12.0.6;Target=TRINITY_DN15853_c0_g3_i11 5259 5805 +;Gap=M547
scaffold5|size2025720	est2genome	match_part	609844	610386	42828	-	.	ID=scaffold5|size2025720:hsp:5212:3.12.0.6;Parent=scaffold5|size2025720:hit:2808:3.12.0.6;Target=TRINITY_DN15853_c0_g3_i11 5806 6348 +;Gap=M543
scaffold5|size2025720	est2genome	match_part	609681	609770	42828	-	.	ID=scaffold5|size2025720:hsp:5213:3.12.0.6;Parent=scaffold5|size2025720:hit:2808:3.12.0.6;Target=TRINITY_DN15853_c0_g3_i11 6349 6438 +;Gap=M90
scaffold5|size2025720	est2genome	match_part	609518	609612	42828	-	.	ID=scaffold5|size2025720:hsp:5214:3.12.0.6;Parent=scaffold5|size2025720:hit:2808:3.12.0.6;Target=TRINITY_DN15853_c0_g3_i11 6439 6533 +;Gap=M95
scaffold5|size2025720	est2genome	match_part	608984	609440	42828	-	.	ID=scaffold5|size2025720:hsp:5215:3.12.0.6;Parent=scaffold5|size2025720:hit:2808:3.12.0.6;Target=TRINITY_DN15853_c0_g3_i11 6534 6990 +;Gap=M457
scaffold5|size2025720	est2genome	match_part	608834	608891	42828	-	.	ID=scaffold5|size2025720:hsp:5216:3.12.0.6;Parent=scaffold5|size2025720:hit:2808:3.12.0.6;Target=TRINITY_DN15853_c0_g3_i11 6991 7048 +;Gap=M58
scaffold5|size2025720	est2genome	match_part	608710	608758	42828	-	.	ID=scaffold5|size2025720:hsp:5217:3.12.0.6;Parent=scaffold5|size2025720:hit:2808:3.12.0.6;Target=TRINITY_DN15853_c0_g3_i11 7049 7097 +;Gap=M49
scaffold5|size2025720	est2genome	match_part	608622	608640	42828	-	.	ID=scaffold5|size2025720:hsp:5218:3.12.0.6;Parent=scaffold5|size2025720:hit:2808:3.12.0.6;Target=TRINITY_DN15853_c0_g3_i11 7098 7116 +;Gap=M19
scaffold5|size2025720	est2genome	match_part	608341	608546	42828	-	.	ID=scaffold5|size2025720:hsp:5219:3.12.0.6;Parent=scaffold5|size2025720:hit:2808:3.12.0.6;Target=TRINITY_DN15853_c0_g3_i11 7117 7322 +;Gap=M206
scaffold5|size2025720	est2genome	match_part	608117	608271	42828	-	.	ID=scaffold5|size2025720:hsp:5220:3.12.0.6;Parent=scaffold5|size2025720:hit:2808:3.12.0.6;Target=TRINITY_DN15853_c0_g3_i11 7323 7477 +;Gap=M155
scaffold5|size2025720	est2genome	match_part	607852	608046	42828	-	.	ID=scaffold5|size2025720:hsp:5221:3.12.0.6;Parent=scaffold5|size2025720:hit:2808:3.12.0.6;Target=TRINITY_DN15853_c0_g3_i11 7478 7672 +;Gap=M195
scaffold5|size2025720	est2genome	match_part	607626	607746	42828	-	.	ID=scaffold5|size2025720:hsp:5222:3.12.0.6;Parent=scaffold5|size2025720:hit:2808:3.12.0.6;Target=TRINITY_DN15853_c0_g3_i11 7673 7793 +;Gap=M121
scaffold5|size2025720	est2genome	match_part	607458	607552	42828	-	.	ID=scaffold5|size2025720:hsp:5223:3.12.0.6;Parent=scaffold5|size2025720:hit:2808:3.12.0.6;Target=TRINITY_DN15853_c0_g3_i11 7794 7888 +;Gap=M95
scaffold5|size2025720	est2genome	match_part	607359	607383	42828	-	.	ID=scaffold5|size2025720:hsp:5224:3.12.0.6;Parent=scaffold5|size2025720:hit:2808:3.12.0.6;Target=TRINITY_DN15853_c0_g3_i11 7889 7913 +;Gap=M25
scaffold5|size2025720	est2genome	match_part	606545	607274	42828	-	.	ID=scaffold5|size2025720:hsp:5225:3.12.0.6;Parent=scaffold5|size2025720:hit:2808:3.12.0.6;Target=TRINITY_DN15853_c0_g3_i11 7914 8643 +;Gap=M730
scaffold5|size2025720	est2genome	expressed_sequence_match	606549	616842	41722	-	.	ID=scaffold5|size2025720:hit:2809:3.12.0.6;Name=TRINITY_DN7404_c0_g1_i12;score=41722
scaffold5|size2025720	est2genome	match_part	616594	616842	41722	-	.	ID=scaffold5|size2025720:hsp:5226:3.12.0.6;Parent=scaffold5|size2025720:hit:2809:3.12.0.6;Target=TRINITY_DN7404_c0_g1_i12 1 249 +;Gap=M249
scaffold5|size2025720	est2genome	match_part	613822	616219	41722	-	.	ID=scaffold5|size2025720:hsp:5227:3.12.0.6;Parent=scaffold5|size2025720:hit:2809:3.12.0.6;Target=TRINITY_DN7404_c0_g1_i12 250 2647 +;Gap=M2398
scaffold5|size2025720	est2genome	match_part	611703	613715	41722	-	.	ID=scaffold5|size2025720:hsp:5228:3.12.0.6;Parent=scaffold5|size2025720:hit:2809:3.12.0.6;Target=TRINITY_DN7404_c0_g1_i12 2648 4660 +;Gap=M2013
scaffold5|size2025720	est2genome	match_part	611247	611602	41722	-	.	ID=scaffold5|size2025720:hsp:5229:3.12.0.6;Parent=scaffold5|size2025720:hit:2809:3.12.0.6;Target=TRINITY_DN7404_c0_g1_i12 4661 5016 +;Gap=M356
scaffold5|size2025720	est2genome	match_part	611117	611143	41722	-	.	ID=scaffold5|size2025720:hsp:5230:3.12.0.6;Parent=scaffold5|size2025720:hit:2809:3.12.0.6;Target=TRINITY_DN7404_c0_g1_i12 5017 5043 +;Gap=M27
scaffold5|size2025720	est2genome	match_part	610460	611006	41722	-	.	ID=scaffold5|size2025720:hsp:5231:3.12.0.6;Parent=scaffold5|size2025720:hit:2809:3.12.0.6;Target=TRINITY_DN7404_c0_g1_i12 5044 5590 +;Gap=M547
scaffold5|size2025720	est2genome	match_part	609844	610386	41722	-	.	ID=scaffold5|size2025720:hsp:5232:3.12.0.6;Parent=scaffold5|size2025720:hit:2809:3.12.0.6;Target=TRINITY_DN7404_c0_g1_i12 5591 6133 +;Gap=M543
scaffold5|size2025720	est2genome	match_part	609518	609770	41722	-	.	ID=scaffold5|size2025720:hsp:5233:3.12.0.6;Parent=scaffold5|size2025720:hit:2809:3.12.0.6;Target=TRINITY_DN7404_c0_g1_i12 6134 6386 +;Gap=M253
scaffold5|size2025720	est2genome	match_part	608984	609440	41722	-	.	ID=scaffold5|size2025720:hsp:5234:3.12.0.6;Parent=scaffold5|size2025720:hit:2809:3.12.0.6;Target=TRINITY_DN7404_c0_g1_i12 6387 6843 +;Gap=M457
scaffold5|size2025720	est2genome	match_part	608834	608891	41722	-	.	ID=scaffold5|size2025720:hsp:5235:3.12.0.6;Parent=scaffold5|size2025720:hit:2809:3.12.0.6;Target=TRINITY_DN7404_c0_g1_i12 6844 6901 +;Gap=M58
scaffold5|size2025720	est2genome	match_part	608710	608758	41722	-	.	ID=scaffold5|size2025720:hsp:5236:3.12.0.6;Parent=scaffold5|size2025720:hit:2809:3.12.0.6;Target=TRINITY_DN7404_c0_g1_i12 6902 6950 +;Gap=M49
scaffold5|size2025720	est2genome	match_part	608622	608640	41722	-	.	ID=scaffold5|size2025720:hsp:5237:3.12.0.6;Parent=scaffold5|size2025720:hit:2809:3.12.0.6;Target=TRINITY_DN7404_c0_g1_i12 6951 6969 +;Gap=M19
scaffold5|size2025720	est2genome	match_part	608341	608546	41722	-	.	ID=scaffold5|size2025720:hsp:5238:3.12.0.6;Parent=scaffold5|size2025720:hit:2809:3.12.0.6;Target=TRINITY_DN7404_c0_g1_i12 6970 7175 +;Gap=M206
scaffold5|size2025720	est2genome	match_part	608117	608271	41722	-	.	ID=scaffold5|size2025720:hsp:5239:3.12.0.6;Parent=scaffold5|size2025720:hit:2809:3.12.0.6;Target=TRINITY_DN7404_c0_g1_i12 7176 7330 +;Gap=M155
scaffold5|size2025720	est2genome	match_part	607852	608046	41722	-	.	ID=scaffold5|size2025720:hsp:5240:3.12.0.6;Parent=scaffold5|size2025720:hit:2809:3.12.0.6;Target=TRINITY_DN7404_c0_g1_i12 7331 7525 +;Gap=M195
scaffold5|size2025720	est2genome	match_part	607721	607746	41722	-	.	ID=scaffold5|size2025720:hsp:5241:3.12.0.6;Parent=scaffold5|size2025720:hit:2809:3.12.0.6;Target=TRINITY_DN7404_c0_g1_i12 7526 7551 +;Gap=M26
scaffold5|size2025720	est2genome	match_part	607626	607649	41722	-	.	ID=scaffold5|size2025720:hsp:5242:3.12.0.6;Parent=scaffold5|size2025720:hit:2809:3.12.0.6;Target=TRINITY_DN7404_c0_g1_i12 7552 7575 +;Gap=M24
scaffold5|size2025720	est2genome	match_part	607458	607552	41722	-	.	ID=scaffold5|size2025720:hsp:5243:3.12.0.6;Parent=scaffold5|size2025720:hit:2809:3.12.0.6;Target=TRINITY_DN7404_c0_g1_i12 7576 7670 +;Gap=M95
scaffold5|size2025720	est2genome	match_part	607359	607383	41722	-	.	ID=scaffold5|size2025720:hsp:5244:3.12.0.6;Parent=scaffold5|size2025720:hit:2809:3.12.0.6;Target=TRINITY_DN7404_c0_g1_i12 7671 7695 +;Gap=M25
scaffold5|size2025720	est2genome	match_part	606549	607274	41722	-	.	ID=scaffold5|size2025720:hsp:5245:3.12.0.6;Parent=scaffold5|size2025720:hit:2809:3.12.0.6;Target=TRINITY_DN7404_c0_g1_i12 7696 8421 +;Gap=M726
scaffold5|size2025720	est2genome	expressed_sequence_match	608114	616803	36623	-	.	ID=scaffold5|size2025720:hit:2810:3.12.0.6;Name=TRINITY_DN15853_c0_g3_i6;score=36623
scaffold5|size2025720	est2genome	match_part	616594	616803	36623	-	.	ID=scaffold5|size2025720:hsp:5246:3.12.0.6;Parent=scaffold5|size2025720:hit:2810:3.12.0.6;Target=TRINITY_DN15853_c0_g3_i6 1 210 +;Gap=M210
scaffold5|size2025720	est2genome	match_part	613822	616219	36623	-	.	ID=scaffold5|size2025720:hsp:5247:3.12.0.6;Parent=scaffold5|size2025720:hit:2810:3.12.0.6;Target=TRINITY_DN15853_c0_g3_i6 211 2608 +;Gap=M2398
scaffold5|size2025720	est2genome	match_part	611703	613715	36623	-	.	ID=scaffold5|size2025720:hsp:5248:3.12.0.6;Parent=scaffold5|size2025720:hit:2810:3.12.0.6;Target=TRINITY_DN15853_c0_g3_i6 2609 4621 +;Gap=M2013
scaffold5|size2025720	est2genome	match_part	611247	611602	36623	-	.	ID=scaffold5|size2025720:hsp:5249:3.12.0.6;Parent=scaffold5|size2025720:hit:2810:3.12.0.6;Target=TRINITY_DN15853_c0_g3_i6 4622 4977 +;Gap=M356
scaffold5|size2025720	est2genome	match_part	611117	611143	36623	-	.	ID=scaffold5|size2025720:hsp:5250:3.12.0.6;Parent=scaffold5|size2025720:hit:2810:3.12.0.6;Target=TRINITY_DN15853_c0_g3_i6 4978 5004 +;Gap=M27
scaffold5|size2025720	est2genome	match_part	610460	611006	36623	-	.	ID=scaffold5|size2025720:hsp:5251:3.12.0.6;Parent=scaffold5|size2025720:hit:2810:3.12.0.6;Target=TRINITY_DN15853_c0_g3_i6 5005 5551 +;Gap=M547
scaffold5|size2025720	est2genome	match_part	609844	610386	36623	-	.	ID=scaffold5|size2025720:hsp:5252:3.12.0.6;Parent=scaffold5|size2025720:hit:2810:3.12.0.6;Target=TRINITY_DN15853_c0_g3_i6 5552 6094 +;Gap=M543
scaffold5|size2025720	est2genome	match_part	609518	609770	36623	-	.	ID=scaffold5|size2025720:hsp:5253:3.12.0.6;Parent=scaffold5|size2025720:hit:2810:3.12.0.6;Target=TRINITY_DN15853_c0_g3_i6 6095 6347 +;Gap=M253
scaffold5|size2025720	est2genome	match_part	608984	609440	36623	-	.	ID=scaffold5|size2025720:hsp:5254:3.12.0.6;Parent=scaffold5|size2025720:hit:2810:3.12.0.6;Target=TRINITY_DN15853_c0_g3_i6 6348 6804 +;Gap=M457
scaffold5|size2025720	est2genome	match_part	608834	608891	36623	-	.	ID=scaffold5|size2025720:hsp:5255:3.12.0.6;Parent=scaffold5|size2025720:hit:2810:3.12.0.6;Target=TRINITY_DN15853_c0_g3_i6 6805 6862 +;Gap=M58
scaffold5|size2025720	est2genome	match_part	608710	608758	36623	-	.	ID=scaffold5|size2025720:hsp:5256:3.12.0.6;Parent=scaffold5|size2025720:hit:2810:3.12.0.6;Target=TRINITY_DN15853_c0_g3_i6 6863 6911 +;Gap=M49
scaffold5|size2025720	est2genome	match_part	608341	608640	36623	-	.	ID=scaffold5|size2025720:hsp:5257:3.12.0.6;Parent=scaffold5|size2025720:hit:2810:3.12.0.6;Target=TRINITY_DN15853_c0_g3_i6 6912 7211 +;Gap=M300
scaffold5|size2025720	est2genome	match_part	608114	608271	36623	-	.	ID=scaffold5|size2025720:hsp:5258:3.12.0.6;Parent=scaffold5|size2025720:hit:2810:3.12.0.6;Target=TRINITY_DN15853_c0_g3_i6 7212 7369 +;Gap=M158
scaffold5|size2025720	est2genome	expressed_sequence_match	606549	616842	42119	-	.	ID=scaffold5|size2025720:hit:2811:3.12.0.6;Name=TRINITY_DN7404_c0_g1_i1;score=42119
scaffold5|size2025720	est2genome	match_part	616594	616842	42119	-	.	ID=scaffold5|size2025720:hsp:5259:3.12.0.6;Parent=scaffold5|size2025720:hit:2811:3.12.0.6;Target=TRINITY_DN7404_c0_g1_i1 1 249 +;Gap=M249
scaffold5|size2025720	est2genome	match_part	613822	616219	42119	-	.	ID=scaffold5|size2025720:hsp:5260:3.12.0.6;Parent=scaffold5|size2025720:hit:2811:3.12.0.6;Target=TRINITY_DN7404_c0_g1_i1 250 2647 +;Gap=M2398
scaffold5|size2025720	est2genome	match_part	611703	613715	42119	-	.	ID=scaffold5|size2025720:hsp:5261:3.12.0.6;Parent=scaffold5|size2025720:hit:2811:3.12.0.6;Target=TRINITY_DN7404_c0_g1_i1 2648 4660 +;Gap=M2013
scaffold5|size2025720	est2genome	match_part	611247	611602	42119	-	.	ID=scaffold5|size2025720:hsp:5262:3.12.0.6;Parent=scaffold5|size2025720:hit:2811:3.12.0.6;Target=TRINITY_DN7404_c0_g1_i1 4661 5016 +;Gap=M356
scaffold5|size2025720	est2genome	match_part	611117	611143	42119	-	.	ID=scaffold5|size2025720:hsp:5263:3.12.0.6;Parent=scaffold5|size2025720:hit:2811:3.12.0.6;Target=TRINITY_DN7404_c0_g1_i1 5017 5043 +;Gap=M27
scaffold5|size2025720	est2genome	match_part	610460	611006	42119	-	.	ID=scaffold5|size2025720:hsp:5264:3.12.0.6;Parent=scaffold5|size2025720:hit:2811:3.12.0.6;Target=TRINITY_DN7404_c0_g1_i1 5044 5590 +;Gap=M547
scaffold5|size2025720	est2genome	match_part	609844	610386	42119	-	.	ID=scaffold5|size2025720:hsp:5265:3.12.0.6;Parent=scaffold5|size2025720:hit:2811:3.12.0.6;Target=TRINITY_DN7404_c0_g1_i1 5591 6133 +;Gap=M543
scaffold5|size2025720	est2genome	match_part	609518	609770	42119	-	.	ID=scaffold5|size2025720:hsp:5266:3.12.0.6;Parent=scaffold5|size2025720:hit:2811:3.12.0.6;Target=TRINITY_DN7404_c0_g1_i1 6134 6386 +;Gap=M253
scaffold5|size2025720	est2genome	match_part	608984	609440	42119	-	.	ID=scaffold5|size2025720:hsp:5267:3.12.0.6;Parent=scaffold5|size2025720:hit:2811:3.12.0.6;Target=TRINITY_DN7404_c0_g1_i1 6387 6843 +;Gap=M457
scaffold5|size2025720	est2genome	match_part	608834	608891	42119	-	.	ID=scaffold5|size2025720:hsp:5268:3.12.0.6;Parent=scaffold5|size2025720:hit:2811:3.12.0.6;Target=TRINITY_DN7404_c0_g1_i1 6844 6901 +;Gap=M58
scaffold5|size2025720	est2genome	match_part	608710	608758	42119	-	.	ID=scaffold5|size2025720:hsp:5269:3.12.0.6;Parent=scaffold5|size2025720:hit:2811:3.12.0.6;Target=TRINITY_DN7404_c0_g1_i1 6902 6950 +;Gap=M49
scaffold5|size2025720	est2genome	match_part	608622	608640	42119	-	.	ID=scaffold5|size2025720:hsp:5270:3.12.0.6;Parent=scaffold5|size2025720:hit:2811:3.12.0.6;Target=TRINITY_DN7404_c0_g1_i1 6951 6969 +;Gap=M19
scaffold5|size2025720	est2genome	match_part	608341	608546	42119	-	.	ID=scaffold5|size2025720:hsp:5271:3.12.0.6;Parent=scaffold5|size2025720:hit:2811:3.12.0.6;Target=TRINITY_DN7404_c0_g1_i1 6970 7175 +;Gap=M206
scaffold5|size2025720	est2genome	match_part	608117	608271	42119	-	.	ID=scaffold5|size2025720:hsp:5272:3.12.0.6;Parent=scaffold5|size2025720:hit:2811:3.12.0.6;Target=TRINITY_DN7404_c0_g1_i1 7176 7330 +;Gap=M155
scaffold5|size2025720	est2genome	match_part	607852	608046	42119	-	.	ID=scaffold5|size2025720:hsp:5273:3.12.0.6;Parent=scaffold5|size2025720:hit:2811:3.12.0.6;Target=TRINITY_DN7404_c0_g1_i1 7331 7525 +;Gap=M195
scaffold5|size2025720	est2genome	match_part	607721	607746	42119	-	.	ID=scaffold5|size2025720:hsp:5274:3.12.0.6;Parent=scaffold5|size2025720:hit:2811:3.12.0.6;Target=TRINITY_DN7404_c0_g1_i1 7526 7551 +;Gap=M26
scaffold5|size2025720	est2genome	match_part	607626	607649	42119	-	.	ID=scaffold5|size2025720:hsp:5275:3.12.0.6;Parent=scaffold5|size2025720:hit:2811:3.12.0.6;Target=TRINITY_DN7404_c0_g1_i1 7552 7575 +;Gap=M24
scaffold5|size2025720	est2genome	match_part	607359	607552	42119	-	.	ID=scaffold5|size2025720:hsp:5276:3.12.0.6;Parent=scaffold5|size2025720:hit:2811:3.12.0.6;Target=TRINITY_DN7404_c0_g1_i1 7576 7769 +;Gap=M194
scaffold5|size2025720	est2genome	match_part	606549	607274	42119	-	.	ID=scaffold5|size2025720:hsp:5277:3.12.0.6;Parent=scaffold5|size2025720:hit:2811:3.12.0.6;Target=TRINITY_DN7404_c0_g1_i1 7770 8495 +;Gap=M726
scaffold5|size2025720	est2genome	expressed_sequence_match	608114	616803	37525	-	.	ID=scaffold5|size2025720:hit:2812:3.12.0.6;Name=TRINITY_DN15853_c0_g3_i17;score=37525
scaffold5|size2025720	est2genome	match_part	616594	616803	37525	-	.	ID=scaffold5|size2025720:hsp:5278:3.12.0.6;Parent=scaffold5|size2025720:hit:2812:3.12.0.6;Target=TRINITY_DN15853_c0_g3_i17 1 210 +;Gap=M210
scaffold5|size2025720	est2genome	match_part	613822	616473	37525	-	.	ID=scaffold5|size2025720:hsp:5279:3.12.0.6;Parent=scaffold5|size2025720:hit:2812:3.12.0.6;Target=TRINITY_DN15853_c0_g3_i17 211 2862 +;Gap=M2652
scaffold5|size2025720	est2genome	match_part	611703	613715	37525	-	.	ID=scaffold5|size2025720:hsp:5280:3.12.0.6;Parent=scaffold5|size2025720:hit:2812:3.12.0.6;Target=TRINITY_DN15853_c0_g3_i17 2863 4875 +;Gap=M2013
scaffold5|size2025720	est2genome	match_part	611247	611602	37525	-	.	ID=scaffold5|size2025720:hsp:5281:3.12.0.6;Parent=scaffold5|size2025720:hit:2812:3.12.0.6;Target=TRINITY_DN15853_c0_g3_i17 4876 5231 +;Gap=M356
scaffold5|size2025720	est2genome	match_part	611117	611143	37525	-	.	ID=scaffold5|size2025720:hsp:5282:3.12.0.6;Parent=scaffold5|size2025720:hit:2812:3.12.0.6;Target=TRINITY_DN15853_c0_g3_i17 5232 5258 +;Gap=M27
scaffold5|size2025720	est2genome	match_part	610460	611006	37525	-	.	ID=scaffold5|size2025720:hsp:5283:3.12.0.6;Parent=scaffold5|size2025720:hit:2812:3.12.0.6;Target=TRINITY_DN15853_c0_g3_i17 5259 5805 +;Gap=M547
scaffold5|size2025720	est2genome	match_part	609844	610386	37525	-	.	ID=scaffold5|size2025720:hsp:5284:3.12.0.6;Parent=scaffold5|size2025720:hit:2812:3.12.0.6;Target=TRINITY_DN15853_c0_g3_i17 5806 6348 +;Gap=M543
scaffold5|size2025720	est2genome	match_part	609681	609770	37525	-	.	ID=scaffold5|size2025720:hsp:5285:3.12.0.6;Parent=scaffold5|size2025720:hit:2812:3.12.0.6;Target=TRINITY_DN15853_c0_g3_i17 6349 6438 +;Gap=M90
scaffold5|size2025720	est2genome	match_part	609518	609612	37525	-	.	ID=scaffold5|size2025720:hsp:5286:3.12.0.6;Parent=scaffold5|size2025720:hit:2812:3.12.0.6;Target=TRINITY_DN15853_c0_g3_i17 6439 6533 +;Gap=M95
scaffold5|size2025720	est2genome	match_part	608984	609440	37525	-	.	ID=scaffold5|size2025720:hsp:5287:3.12.0.6;Parent=scaffold5|size2025720:hit:2812:3.12.0.6;Target=TRINITY_DN15853_c0_g3_i17 6534 6990 +;Gap=M457
scaffold5|size2025720	est2genome	match_part	608834	608891	37525	-	.	ID=scaffold5|size2025720:hsp:5288:3.12.0.6;Parent=scaffold5|size2025720:hit:2812:3.12.0.6;Target=TRINITY_DN15853_c0_g3_i17 6991 7048 +;Gap=M58
scaffold5|size2025720	est2genome	match_part	608710	608758	37525	-	.	ID=scaffold5|size2025720:hsp:5289:3.12.0.6;Parent=scaffold5|size2025720:hit:2812:3.12.0.6;Target=TRINITY_DN15853_c0_g3_i17 7049 7097 +;Gap=M49
scaffold5|size2025720	est2genome	match_part	608341	608640	37525	-	.	ID=scaffold5|size2025720:hsp:5290:3.12.0.6;Parent=scaffold5|size2025720:hit:2812:3.12.0.6;Target=TRINITY_DN15853_c0_g3_i17 7098 7397 +;Gap=M300
scaffold5|size2025720	est2genome	match_part	608114	608271	37525	-	.	ID=scaffold5|size2025720:hsp:5291:3.12.0.6;Parent=scaffold5|size2025720:hit:2812:3.12.0.6;Target=TRINITY_DN15853_c0_g3_i17 7398 7555 +;Gap=M158
scaffold5|size2025720	est2genome	expressed_sequence_match	606545	616803	42329	-	.	ID=scaffold5|size2025720:hit:2813:3.12.0.6;Name=TRINITY_DN15853_c0_g3_i23;score=42329
scaffold5|size2025720	est2genome	match_part	616594	616803	42329	-	.	ID=scaffold5|size2025720:hsp:5292:3.12.0.6;Parent=scaffold5|size2025720:hit:2813:3.12.0.6;Target=TRINITY_DN15853_c0_g3_i23 1 210 +;Gap=M210
scaffold5|size2025720	est2genome	match_part	613822	616219	42329	-	.	ID=scaffold5|size2025720:hsp:5293:3.12.0.6;Parent=scaffold5|size2025720:hit:2813:3.12.0.6;Target=TRINITY_DN15853_c0_g3_i23 211 2608 +;Gap=M2398
scaffold5|size2025720	est2genome	match_part	611703	613715	42329	-	.	ID=scaffold5|size2025720:hsp:5294:3.12.0.6;Parent=scaffold5|size2025720:hit:2813:3.12.0.6;Target=TRINITY_DN15853_c0_g3_i23 2609 4621 +;Gap=M2013
scaffold5|size2025720	est2genome	match_part	611247	611602	42329	-	.	ID=scaffold5|size2025720:hsp:5295:3.12.0.6;Parent=scaffold5|size2025720:hit:2813:3.12.0.6;Target=TRINITY_DN15853_c0_g3_i23 4622 4977 +;Gap=M356
scaffold5|size2025720	est2genome	match_part	611117	611143	42329	-	.	ID=scaffold5|size2025720:hsp:5296:3.12.0.6;Parent=scaffold5|size2025720:hit:2813:3.12.0.6;Target=TRINITY_DN15853_c0_g3_i23 4978 5004 +;Gap=M27
scaffold5|size2025720	est2genome	match_part	610460	611006	42329	-	.	ID=scaffold5|size2025720:hsp:5297:3.12.0.6;Parent=scaffold5|size2025720:hit:2813:3.12.0.6;Target=TRINITY_DN15853_c0_g3_i23 5005 5551 +;Gap=M547
scaffold5|size2025720	est2genome	match_part	609844	610386	42329	-	.	ID=scaffold5|size2025720:hsp:5298:3.12.0.6;Parent=scaffold5|size2025720:hit:2813:3.12.0.6;Target=TRINITY_DN15853_c0_g3_i23 5552 6094 +;Gap=M543
scaffold5|size2025720	est2genome	match_part	609681	609770	42329	-	.	ID=scaffold5|size2025720:hsp:5299:3.12.0.6;Parent=scaffold5|size2025720:hit:2813:3.12.0.6;Target=TRINITY_DN15853_c0_g3_i23 6095 6184 +;Gap=M90
scaffold5|size2025720	est2genome	match_part	609518	609612	42329	-	.	ID=scaffold5|size2025720:hsp:5300:3.12.0.6;Parent=scaffold5|size2025720:hit:2813:3.12.0.6;Target=TRINITY_DN15853_c0_g3_i23 6185 6279 +;Gap=M95
scaffold5|size2025720	est2genome	match_part	608984	609440	42329	-	.	ID=scaffold5|size2025720:hsp:5301:3.12.0.6;Parent=scaffold5|size2025720:hit:2813:3.12.0.6;Target=TRINITY_DN15853_c0_g3_i23 6280 6736 +;Gap=M457
scaffold5|size2025720	est2genome	match_part	608834	608891	42329	-	.	ID=scaffold5|size2025720:hsp:5302:3.12.0.6;Parent=scaffold5|size2025720:hit:2813:3.12.0.6;Target=TRINITY_DN15853_c0_g3_i23 6737 6794 +;Gap=M58
scaffold5|size2025720	est2genome	match_part	608710	608758	42329	-	.	ID=scaffold5|size2025720:hsp:5303:3.12.0.6;Parent=scaffold5|size2025720:hit:2813:3.12.0.6;Target=TRINITY_DN15853_c0_g3_i23 6795 6843 +;Gap=M49
scaffold5|size2025720	est2genome	match_part	608622	608640	42329	-	.	ID=scaffold5|size2025720:hsp:5304:3.12.0.6;Parent=scaffold5|size2025720:hit:2813:3.12.0.6;Target=TRINITY_DN15853_c0_g3_i23 6844 6862 +;Gap=M19
scaffold5|size2025720	est2genome	match_part	608341	608546	42329	-	.	ID=scaffold5|size2025720:hsp:5305:3.12.0.6;Parent=scaffold5|size2025720:hit:2813:3.12.0.6;Target=TRINITY_DN15853_c0_g3_i23 6863 7068 +;Gap=M206
scaffold5|size2025720	est2genome	match_part	607852	608271	42329	-	.	ID=scaffold5|size2025720:hsp:5306:3.12.0.6;Parent=scaffold5|size2025720:hit:2813:3.12.0.6;Target=TRINITY_DN15853_c0_g3_i23 7069 7488 +;Gap=M420
scaffold5|size2025720	est2genome	match_part	607626	607746	42329	-	.	ID=scaffold5|size2025720:hsp:5307:3.12.0.6;Parent=scaffold5|size2025720:hit:2813:3.12.0.6;Target=TRINITY_DN15853_c0_g3_i23 7489 7609 +;Gap=M121
scaffold5|size2025720	est2genome	match_part	607359	607552	42329	-	.	ID=scaffold5|size2025720:hsp:5308:3.12.0.6;Parent=scaffold5|size2025720:hit:2813:3.12.0.6;Target=TRINITY_DN15853_c0_g3_i23 7610 7803 +;Gap=M194
scaffold5|size2025720	est2genome	match_part	606545	607274	42329	-	.	ID=scaffold5|size2025720:hsp:5309:3.12.0.6;Parent=scaffold5|size2025720:hit:2813:3.12.0.6;Target=TRINITY_DN15853_c0_g3_i23 7804 8533 +;Gap=M730
scaffold5|size2025720	est2genome	expressed_sequence_match	609447	609822	1880	-	.	ID=scaffold5|size2025720:hit:2814:3.12.0.6;Name=TRINITY_DN5483_c0_g1_i1;score=1880
scaffold5|size2025720	est2genome	match_part	609447	609822	1880	-	.	ID=scaffold5|size2025720:hsp:5310:3.12.0.6;Parent=scaffold5|size2025720:hit:2814:3.12.0.6;Target=TRINITY_DN5483_c0_g1_i1 1 376 -;Gap=M376
scaffold5|size2025720	est2genome	expressed_sequence_match	608114	609540	5534	-	.	ID=scaffold5|size2025720:hit:2815:3.12.0.6;Name=TRINITY_DN15853_c0_g3_i10;score=5534
scaffold5|size2025720	est2genome	match_part	608984	609540	5534	-	.	ID=scaffold5|size2025720:hsp:5311:3.12.0.6;Parent=scaffold5|size2025720:hit:2815:3.12.0.6;Target=TRINITY_DN15853_c0_g3_i10 1 557 +;Gap=M557
scaffold5|size2025720	est2genome	match_part	608834	608891	5534	-	.	ID=scaffold5|size2025720:hsp:5312:3.12.0.6;Parent=scaffold5|size2025720:hit:2815:3.12.0.6;Target=TRINITY_DN15853_c0_g3_i10 558 615 +;Gap=M58
scaffold5|size2025720	est2genome	match_part	608710	608758	5534	-	.	ID=scaffold5|size2025720:hsp:5313:3.12.0.6;Parent=scaffold5|size2025720:hit:2815:3.12.0.6;Target=TRINITY_DN15853_c0_g3_i10 616 664 +;Gap=M49
scaffold5|size2025720	est2genome	match_part	608341	608640	5534	-	.	ID=scaffold5|size2025720:hsp:5314:3.12.0.6;Parent=scaffold5|size2025720:hit:2815:3.12.0.6;Target=TRINITY_DN15853_c0_g3_i10 665 964 +;Gap=M300
scaffold5|size2025720	est2genome	match_part	608114	608271	5534	-	.	ID=scaffold5|size2025720:hsp:5315:3.12.0.6;Parent=scaffold5|size2025720:hit:2815:3.12.0.6;Target=TRINITY_DN15853_c0_g3_i10 965 1122 +;Gap=M158
scaffold5|size2025720	est2genome	expressed_sequence_match	606549	616842	42141	-	.	ID=scaffold5|size2025720:hit:2816:3.12.0.6;Name=TRINITY_DN7404_c0_g1_i3;score=42141
scaffold5|size2025720	est2genome	match_part	616594	616842	42141	-	.	ID=scaffold5|size2025720:hsp:5316:3.12.0.6;Parent=scaffold5|size2025720:hit:2816:3.12.0.6;Target=TRINITY_DN7404_c0_g1_i3 1 249 +;Gap=M249
scaffold5|size2025720	est2genome	match_part	613822	616219	42141	-	.	ID=scaffold5|size2025720:hsp:5317:3.12.0.6;Parent=scaffold5|size2025720:hit:2816:3.12.0.6;Target=TRINITY_DN7404_c0_g1_i3 250 2647 +;Gap=M2398
scaffold5|size2025720	est2genome	match_part	611703	613715	42141	-	.	ID=scaffold5|size2025720:hsp:5318:3.12.0.6;Parent=scaffold5|size2025720:hit:2816:3.12.0.6;Target=TRINITY_DN7404_c0_g1_i3 2648 4660 +;Gap=M2013
scaffold5|size2025720	est2genome	match_part	611247	611602	42141	-	.	ID=scaffold5|size2025720:hsp:5319:3.12.0.6;Parent=scaffold5|size2025720:hit:2816:3.12.0.6;Target=TRINITY_DN7404_c0_g1_i3 4661 5016 +;Gap=M356
scaffold5|size2025720	est2genome	match_part	611117	611143	42141	-	.	ID=scaffold5|size2025720:hsp:5320:3.12.0.6;Parent=scaffold5|size2025720:hit:2816:3.12.0.6;Target=TRINITY_DN7404_c0_g1_i3 5017 5043 +;Gap=M27
scaffold5|size2025720	est2genome	match_part	610460	611006	42141	-	.	ID=scaffold5|size2025720:hsp:5321:3.12.0.6;Parent=scaffold5|size2025720:hit:2816:3.12.0.6;Target=TRINITY_DN7404_c0_g1_i3 5044 5590 +;Gap=M547
scaffold5|size2025720	est2genome	match_part	609844	610386	42141	-	.	ID=scaffold5|size2025720:hsp:5322:3.12.0.6;Parent=scaffold5|size2025720:hit:2816:3.12.0.6;Target=TRINITY_DN7404_c0_g1_i3 5591 6133 +;Gap=M543
scaffold5|size2025720	est2genome	match_part	609681	609770	42141	-	.	ID=scaffold5|size2025720:hsp:5323:3.12.0.6;Parent=scaffold5|size2025720:hit:2816:3.12.0.6;Target=TRINITY_DN7404_c0_g1_i3 6134 6223 +;Gap=M90
scaffold5|size2025720	est2genome	match_part	609518	609612	42141	-	.	ID=scaffold5|size2025720:hsp:5324:3.12.0.6;Parent=scaffold5|size2025720:hit:2816:3.12.0.6;Target=TRINITY_DN7404_c0_g1_i3 6224 6318 +;Gap=M95
scaffold5|size2025720	est2genome	match_part	608984	609440	42141	-	.	ID=scaffold5|size2025720:hsp:5325:3.12.0.6;Parent=scaffold5|size2025720:hit:2816:3.12.0.6;Target=TRINITY_DN7404_c0_g1_i3 6319 6775 +;Gap=M457
scaffold5|size2025720	est2genome	match_part	608834	608891	42141	-	.	ID=scaffold5|size2025720:hsp:5326:3.12.0.6;Parent=scaffold5|size2025720:hit:2816:3.12.0.6;Target=TRINITY_DN7404_c0_g1_i3 6776 6833 +;Gap=M58
scaffold5|size2025720	est2genome	match_part	608710	608758	42141	-	.	ID=scaffold5|size2025720:hsp:5327:3.12.0.6;Parent=scaffold5|size2025720:hit:2816:3.12.0.6;Target=TRINITY_DN7404_c0_g1_i3 6834 6882 +;Gap=M49
scaffold5|size2025720	est2genome	match_part	608622	608640	42141	-	.	ID=scaffold5|size2025720:hsp:5328:3.12.0.6;Parent=scaffold5|size2025720:hit:2816:3.12.0.6;Target=TRINITY_DN7404_c0_g1_i3 6883 6901 +;Gap=M19
scaffold5|size2025720	est2genome	match_part	608341	608546	42141	-	.	ID=scaffold5|size2025720:hsp:5329:3.12.0.6;Parent=scaffold5|size2025720:hit:2816:3.12.0.6;Target=TRINITY_DN7404_c0_g1_i3 6902 7107 +;Gap=M206
scaffold5|size2025720	est2genome	match_part	608117	608271	42141	-	.	ID=scaffold5|size2025720:hsp:5330:3.12.0.6;Parent=scaffold5|size2025720:hit:2816:3.12.0.6;Target=TRINITY_DN7404_c0_g1_i3 7108 7262 +;Gap=M155
scaffold5|size2025720	est2genome	match_part	607852	608046	42141	-	.	ID=scaffold5|size2025720:hsp:5331:3.12.0.6;Parent=scaffold5|size2025720:hit:2816:3.12.0.6;Target=TRINITY_DN7404_c0_g1_i3 7263 7457 +;Gap=M195
scaffold5|size2025720	est2genome	match_part	607626	607746	42141	-	.	ID=scaffold5|size2025720:hsp:5332:3.12.0.6;Parent=scaffold5|size2025720:hit:2816:3.12.0.6;Target=TRINITY_DN7404_c0_g1_i3 7458 7578 +;Gap=M121
scaffold5|size2025720	est2genome	match_part	607359	607552	42141	-	.	ID=scaffold5|size2025720:hsp:5333:3.12.0.6;Parent=scaffold5|size2025720:hit:2816:3.12.0.6;Target=TRINITY_DN7404_c0_g1_i3 7579 7772 +;Gap=M194
scaffold5|size2025720	est2genome	match_part	606549	607274	42141	-	.	ID=scaffold5|size2025720:hsp:5334:3.12.0.6;Parent=scaffold5|size2025720:hit:2816:3.12.0.6;Target=TRINITY_DN7404_c0_g1_i3 7773 8498 +;Gap=M726
scaffold5|size2025720	est2genome	expressed_sequence_match	606545	616803	41995	-	.	ID=scaffold5|size2025720:hit:2817:3.12.0.6;Name=TRINITY_DN15853_c0_g3_i1;score=41995
scaffold5|size2025720	est2genome	match_part	616594	616803	41995	-	.	ID=scaffold5|size2025720:hsp:5335:3.12.0.6;Parent=scaffold5|size2025720:hit:2817:3.12.0.6;Target=TRINITY_DN15853_c0_g3_i1 1 210 +;Gap=M210
scaffold5|size2025720	est2genome	match_part	613822	616219	41995	-	.	ID=scaffold5|size2025720:hsp:5336:3.12.0.6;Parent=scaffold5|size2025720:hit:2817:3.12.0.6;Target=TRINITY_DN15853_c0_g3_i1 211 2608 +;Gap=M2398
scaffold5|size2025720	est2genome	match_part	611703	613715	41995	-	.	ID=scaffold5|size2025720:hsp:5337:3.12.0.6;Parent=scaffold5|size2025720:hit:2817:3.12.0.6;Target=TRINITY_DN15853_c0_g3_i1 2609 4621 +;Gap=M2013
scaffold5|size2025720	est2genome	match_part	611247	611602	41995	-	.	ID=scaffold5|size2025720:hsp:5338:3.12.0.6;Parent=scaffold5|size2025720:hit:2817:3.12.0.6;Target=TRINITY_DN15853_c0_g3_i1 4622 4977 +;Gap=M356
scaffold5|size2025720	est2genome	match_part	611117	611143	41995	-	.	ID=scaffold5|size2025720:hsp:5339:3.12.0.6;Parent=scaffold5|size2025720:hit:2817:3.12.0.6;Target=TRINITY_DN15853_c0_g3_i1 4978 5004 +;Gap=M27
scaffold5|size2025720	est2genome	match_part	610460	611006	41995	-	.	ID=scaffold5|size2025720:hsp:5340:3.12.0.6;Parent=scaffold5|size2025720:hit:2817:3.12.0.6;Target=TRINITY_DN15853_c0_g3_i1 5005 5551 +;Gap=M547
scaffold5|size2025720	est2genome	match_part	609844	610386	41995	-	.	ID=scaffold5|size2025720:hsp:5341:3.12.0.6;Parent=scaffold5|size2025720:hit:2817:3.12.0.6;Target=TRINITY_DN15853_c0_g3_i1 5552 6094 +;Gap=M543
scaffold5|size2025720	est2genome	match_part	609681	609770	41995	-	.	ID=scaffold5|size2025720:hsp:5342:3.12.0.6;Parent=scaffold5|size2025720:hit:2817:3.12.0.6;Target=TRINITY_DN15853_c0_g3_i1 6095 6184 +;Gap=M90
scaffold5|size2025720	est2genome	match_part	609518	609612	41995	-	.	ID=scaffold5|size2025720:hsp:5343:3.12.0.6;Parent=scaffold5|size2025720:hit:2817:3.12.0.6;Target=TRINITY_DN15853_c0_g3_i1 6185 6279 +;Gap=M95
scaffold5|size2025720	est2genome	match_part	608984	609440	41995	-	.	ID=scaffold5|size2025720:hsp:5344:3.12.0.6;Parent=scaffold5|size2025720:hit:2817:3.12.0.6;Target=TRINITY_DN15853_c0_g3_i1 6280 6736 +;Gap=M457
scaffold5|size2025720	est2genome	match_part	608834	608891	41995	-	.	ID=scaffold5|size2025720:hsp:5345:3.12.0.6;Parent=scaffold5|size2025720:hit:2817:3.12.0.6;Target=TRINITY_DN15853_c0_g3_i1 6737 6794 +;Gap=M58
scaffold5|size2025720	est2genome	match_part	608710	608758	41995	-	.	ID=scaffold5|size2025720:hsp:5346:3.12.0.6;Parent=scaffold5|size2025720:hit:2817:3.12.0.6;Target=TRINITY_DN15853_c0_g3_i1 6795 6843 +;Gap=M49
scaffold5|size2025720	est2genome	match_part	608622	608640	41995	-	.	ID=scaffold5|size2025720:hsp:5347:3.12.0.6;Parent=scaffold5|size2025720:hit:2817:3.12.0.6;Target=TRINITY_DN15853_c0_g3_i1 6844 6862 +;Gap=M19
scaffold5|size2025720	est2genome	match_part	608341	608546	41995	-	.	ID=scaffold5|size2025720:hsp:5348:3.12.0.6;Parent=scaffold5|size2025720:hit:2817:3.12.0.6;Target=TRINITY_DN15853_c0_g3_i1 6863 7068 +;Gap=M206
scaffold5|size2025720	est2genome	match_part	607852	608271	41995	-	.	ID=scaffold5|size2025720:hsp:5349:3.12.0.6;Parent=scaffold5|size2025720:hit:2817:3.12.0.6;Target=TRINITY_DN15853_c0_g3_i1 7069 7488 +;Gap=M420
scaffold5|size2025720	est2genome	match_part	607721	607746	41995	-	.	ID=scaffold5|size2025720:hsp:5350:3.12.0.6;Parent=scaffold5|size2025720:hit:2817:3.12.0.6;Target=TRINITY_DN15853_c0_g3_i1 7489 7514 +;Gap=M26
scaffold5|size2025720	est2genome	match_part	607626	607649	41995	-	.	ID=scaffold5|size2025720:hsp:5351:3.12.0.6;Parent=scaffold5|size2025720:hit:2817:3.12.0.6;Target=TRINITY_DN15853_c0_g3_i1 7515 7538 +;Gap=M24
scaffold5|size2025720	est2genome	match_part	607458	607552	41995	-	.	ID=scaffold5|size2025720:hsp:5352:3.12.0.6;Parent=scaffold5|size2025720:hit:2817:3.12.0.6;Target=TRINITY_DN15853_c0_g3_i1 7539 7633 +;Gap=M95
scaffold5|size2025720	est2genome	match_part	606545	607383	41995	-	.	ID=scaffold5|size2025720:hsp:5353:3.12.0.6;Parent=scaffold5|size2025720:hit:2817:3.12.0.6;Target=TRINITY_DN15853_c0_g3_i1 7634 8472 +;Gap=M839
scaffold5|size2025720	est2genome	expressed_sequence_match	606545	616803	42323	-	.	ID=scaffold5|size2025720:hit:2818:3.12.0.6;Name=TRINITY_DN15853_c0_g3_i31;score=42323
scaffold5|size2025720	est2genome	match_part	616594	616803	42323	-	.	ID=scaffold5|size2025720:hsp:5354:3.12.0.6;Parent=scaffold5|size2025720:hit:2818:3.12.0.6;Target=TRINITY_DN15853_c0_g3_i31 1 210 +;Gap=M210
scaffold5|size2025720	est2genome	match_part	613822	616219	42323	-	.	ID=scaffold5|size2025720:hsp:5355:3.12.0.6;Parent=scaffold5|size2025720:hit:2818:3.12.0.6;Target=TRINITY_DN15853_c0_g3_i31 211 2608 +;Gap=M2398
scaffold5|size2025720	est2genome	match_part	611703	613715	42323	-	.	ID=scaffold5|size2025720:hsp:5356:3.12.0.6;Parent=scaffold5|size2025720:hit:2818:3.12.0.6;Target=TRINITY_DN15853_c0_g3_i31 2609 4621 +;Gap=M2013
scaffold5|size2025720	est2genome	match_part	611247	611602	42323	-	.	ID=scaffold5|size2025720:hsp:5357:3.12.0.6;Parent=scaffold5|size2025720:hit:2818:3.12.0.6;Target=TRINITY_DN15853_c0_g3_i31 4622 4977 +;Gap=M356
scaffold5|size2025720	est2genome	match_part	611117	611143	42323	-	.	ID=scaffold5|size2025720:hsp:5358:3.12.0.6;Parent=scaffold5|size2025720:hit:2818:3.12.0.6;Target=TRINITY_DN15853_c0_g3_i31 4978 5004 +;Gap=M27
scaffold5|size2025720	est2genome	match_part	610460	611006	42323	-	.	ID=scaffold5|size2025720:hsp:5359:3.12.0.6;Parent=scaffold5|size2025720:hit:2818:3.12.0.6;Target=TRINITY_DN15853_c0_g3_i31 5005 5551 +;Gap=M547
scaffold5|size2025720	est2genome	match_part	609844	610386	42323	-	.	ID=scaffold5|size2025720:hsp:5360:3.12.0.6;Parent=scaffold5|size2025720:hit:2818:3.12.0.6;Target=TRINITY_DN15853_c0_g3_i31 5552 6094 +;Gap=M543
scaffold5|size2025720	est2genome	match_part	609518	609770	42323	-	.	ID=scaffold5|size2025720:hsp:5361:3.12.0.6;Parent=scaffold5|size2025720:hit:2818:3.12.0.6;Target=TRINITY_DN15853_c0_g3_i31 6095 6347 +;Gap=M253
scaffold5|size2025720	est2genome	match_part	608984	609440	42323	-	.	ID=scaffold5|size2025720:hsp:5362:3.12.0.6;Parent=scaffold5|size2025720:hit:2818:3.12.0.6;Target=TRINITY_DN15853_c0_g3_i31 6348 6804 +;Gap=M457
scaffold5|size2025720	est2genome	match_part	608834	608891	42323	-	.	ID=scaffold5|size2025720:hsp:5363:3.12.0.6;Parent=scaffold5|size2025720:hit:2818:3.12.0.6;Target=TRINITY_DN15853_c0_g3_i31 6805 6862 +;Gap=M58
scaffold5|size2025720	est2genome	match_part	608710	608758	42323	-	.	ID=scaffold5|size2025720:hsp:5364:3.12.0.6;Parent=scaffold5|size2025720:hit:2818:3.12.0.6;Target=TRINITY_DN15853_c0_g3_i31 6863 6911 +;Gap=M49
scaffold5|size2025720	est2genome	match_part	608622	608640	42323	-	.	ID=scaffold5|size2025720:hsp:5365:3.12.0.6;Parent=scaffold5|size2025720:hit:2818:3.12.0.6;Target=TRINITY_DN15853_c0_g3_i31 6912 6930 +;Gap=M19
scaffold5|size2025720	est2genome	match_part	608341	608546	42323	-	.	ID=scaffold5|size2025720:hsp:5366:3.12.0.6;Parent=scaffold5|size2025720:hit:2818:3.12.0.6;Target=TRINITY_DN15853_c0_g3_i31 6931 7136 +;Gap=M206
scaffold5|size2025720	est2genome	match_part	608117	608271	42323	-	.	ID=scaffold5|size2025720:hsp:5367:3.12.0.6;Parent=scaffold5|size2025720:hit:2818:3.12.0.6;Target=TRINITY_DN15853_c0_g3_i31 7137 7291 +;Gap=M155
scaffold5|size2025720	est2genome	match_part	607852	608046	42323	-	.	ID=scaffold5|size2025720:hsp:5368:3.12.0.6;Parent=scaffold5|size2025720:hit:2818:3.12.0.6;Target=TRINITY_DN15853_c0_g3_i31 7292 7486 +;Gap=M195
scaffold5|size2025720	est2genome	match_part	607626	607746	42323	-	.	ID=scaffold5|size2025720:hsp:5369:3.12.0.6;Parent=scaffold5|size2025720:hit:2818:3.12.0.6;Target=TRINITY_DN15853_c0_g3_i31 7487 7607 +;Gap=M121
scaffold5|size2025720	est2genome	match_part	607359	607552	42323	-	.	ID=scaffold5|size2025720:hsp:5370:3.12.0.6;Parent=scaffold5|size2025720:hit:2818:3.12.0.6;Target=TRINITY_DN15853_c0_g3_i31 7608 7801 +;Gap=M194
scaffold5|size2025720	est2genome	match_part	606545	607274	42323	-	.	ID=scaffold5|size2025720:hsp:5371:3.12.0.6;Parent=scaffold5|size2025720:hit:2818:3.12.0.6;Target=TRINITY_DN15853_c0_g3_i31 7802 8531 +;Gap=M730
scaffold5|size2025720	est2genome	expressed_sequence_match	606545	616803	42806	-	.	ID=scaffold5|size2025720:hit:2819:3.12.0.6;Name=TRINITY_DN15853_c0_g3_i32;score=42806
scaffold5|size2025720	est2genome	match_part	616594	616803	42806	-	.	ID=scaffold5|size2025720:hsp:5372:3.12.0.6;Parent=scaffold5|size2025720:hit:2819:3.12.0.6;Target=TRINITY_DN15853_c0_g3_i32 1 210 +;Gap=M210
scaffold5|size2025720	est2genome	match_part	613822	616473	42806	-	.	ID=scaffold5|size2025720:hsp:5373:3.12.0.6;Parent=scaffold5|size2025720:hit:2819:3.12.0.6;Target=TRINITY_DN15853_c0_g3_i32 211 2862 +;Gap=M2652
scaffold5|size2025720	est2genome	match_part	611703	613715	42806	-	.	ID=scaffold5|size2025720:hsp:5374:3.12.0.6;Parent=scaffold5|size2025720:hit:2819:3.12.0.6;Target=TRINITY_DN15853_c0_g3_i32 2863 4875 +;Gap=M2013
scaffold5|size2025720	est2genome	match_part	611247	611602	42806	-	.	ID=scaffold5|size2025720:hsp:5375:3.12.0.6;Parent=scaffold5|size2025720:hit:2819:3.12.0.6;Target=TRINITY_DN15853_c0_g3_i32 4876 5231 +;Gap=M356
scaffold5|size2025720	est2genome	match_part	611117	611143	42806	-	.	ID=scaffold5|size2025720:hsp:5376:3.12.0.6;Parent=scaffold5|size2025720:hit:2819:3.12.0.6;Target=TRINITY_DN15853_c0_g3_i32 5232 5258 +;Gap=M27
scaffold5|size2025720	est2genome	match_part	610460	611006	42806	-	.	ID=scaffold5|size2025720:hsp:5377:3.12.0.6;Parent=scaffold5|size2025720:hit:2819:3.12.0.6;Target=TRINITY_DN15853_c0_g3_i32 5259 5805 +;Gap=M547
scaffold5|size2025720	est2genome	match_part	609844	610386	42806	-	.	ID=scaffold5|size2025720:hsp:5378:3.12.0.6;Parent=scaffold5|size2025720:hit:2819:3.12.0.6;Target=TRINITY_DN15853_c0_g3_i32 5806 6348 +;Gap=M543
scaffold5|size2025720	est2genome	match_part	609518	609770	42806	-	.	ID=scaffold5|size2025720:hsp:5379:3.12.0.6;Parent=scaffold5|size2025720:hit:2819:3.12.0.6;Target=TRINITY_DN15853_c0_g3_i32 6349 6601 +;Gap=M253
scaffold5|size2025720	est2genome	match_part	608984	609440	42806	-	.	ID=scaffold5|size2025720:hsp:5380:3.12.0.6;Parent=scaffold5|size2025720:hit:2819:3.12.0.6;Target=TRINITY_DN15853_c0_g3_i32 6602 7058 +;Gap=M457
scaffold5|size2025720	est2genome	match_part	608834	608891	42806	-	.	ID=scaffold5|size2025720:hsp:5381:3.12.0.6;Parent=scaffold5|size2025720:hit:2819:3.12.0.6;Target=TRINITY_DN15853_c0_g3_i32 7059 7116 +;Gap=M58
scaffold5|size2025720	est2genome	match_part	608710	608758	42806	-	.	ID=scaffold5|size2025720:hsp:5382:3.12.0.6;Parent=scaffold5|size2025720:hit:2819:3.12.0.6;Target=TRINITY_DN15853_c0_g3_i32 7117 7165 +;Gap=M49
scaffold5|size2025720	est2genome	match_part	608622	608640	42806	-	.	ID=scaffold5|size2025720:hsp:5383:3.12.0.6;Parent=scaffold5|size2025720:hit:2819:3.12.0.6;Target=TRINITY_DN15853_c0_g3_i32 7166 7184 +;Gap=M19
scaffold5|size2025720	est2genome	match_part	608341	608546	42806	-	.	ID=scaffold5|size2025720:hsp:5384:3.12.0.6;Parent=scaffold5|size2025720:hit:2819:3.12.0.6;Target=TRINITY_DN15853_c0_g3_i32 7185 7390 +;Gap=M206
scaffold5|size2025720	est2genome	match_part	608117	608271	42806	-	.	ID=scaffold5|size2025720:hsp:5385:3.12.0.6;Parent=scaffold5|size2025720:hit:2819:3.12.0.6;Target=TRINITY_DN15853_c0_g3_i32 7391 7545 +;Gap=M155
scaffold5|size2025720	est2genome	match_part	607852	608046	42806	-	.	ID=scaffold5|size2025720:hsp:5386:3.12.0.6;Parent=scaffold5|size2025720:hit:2819:3.12.0.6;Target=TRINITY_DN15853_c0_g3_i32 7546 7740 +;Gap=M195
scaffold5|size2025720	est2genome	match_part	607721	607746	42806	-	.	ID=scaffold5|size2025720:hsp:5387:3.12.0.6;Parent=scaffold5|size2025720:hit:2819:3.12.0.6;Target=TRINITY_DN15853_c0_g3_i32 7741 7766 +;Gap=M26
scaffold5|size2025720	est2genome	match_part	607626	607649	42806	-	.	ID=scaffold5|size2025720:hsp:5388:3.12.0.6;Parent=scaffold5|size2025720:hit:2819:3.12.0.6;Target=TRINITY_DN15853_c0_g3_i32 7767 7790 +;Gap=M24
scaffold5|size2025720	est2genome	match_part	607458	607552	42806	-	.	ID=scaffold5|size2025720:hsp:5389:3.12.0.6;Parent=scaffold5|size2025720:hit:2819:3.12.0.6;Target=TRINITY_DN15853_c0_g3_i32 7791 7885 +;Gap=M95
scaffold5|size2025720	est2genome	match_part	607359	607383	42806	-	.	ID=scaffold5|size2025720:hsp:5390:3.12.0.6;Parent=scaffold5|size2025720:hit:2819:3.12.0.6;Target=TRINITY_DN15853_c0_g3_i32 7886 7910 +;Gap=M25
scaffold5|size2025720	est2genome	match_part	606545	607274	42806	-	.	ID=scaffold5|size2025720:hsp:5391:3.12.0.6;Parent=scaffold5|size2025720:hit:2819:3.12.0.6;Target=TRINITY_DN15853_c0_g3_i32 7911 8640 +;Gap=M730
scaffold5|size2025720	est2genome	expressed_sequence_match	606549	616842	42101	-	.	ID=scaffold5|size2025720:hit:2820:3.12.0.6;Name=TRINITY_DN7404_c0_g1_i7;score=42101
scaffold5|size2025720	est2genome	match_part	616594	616842	42101	-	.	ID=scaffold5|size2025720:hsp:5392:3.12.0.6;Parent=scaffold5|size2025720:hit:2820:3.12.0.6;Target=TRINITY_DN7404_c0_g1_i7 1 249 +;Gap=M249
scaffold5|size2025720	est2genome	match_part	613822	616219	42101	-	.	ID=scaffold5|size2025720:hsp:5393:3.12.0.6;Parent=scaffold5|size2025720:hit:2820:3.12.0.6;Target=TRINITY_DN7404_c0_g1_i7 250 2647 +;Gap=M2398
scaffold5|size2025720	est2genome	match_part	611703	613715	42101	-	.	ID=scaffold5|size2025720:hsp:5394:3.12.0.6;Parent=scaffold5|size2025720:hit:2820:3.12.0.6;Target=TRINITY_DN7404_c0_g1_i7 2648 4660 +;Gap=M2013
scaffold5|size2025720	est2genome	match_part	611247	611602	42101	-	.	ID=scaffold5|size2025720:hsp:5395:3.12.0.6;Parent=scaffold5|size2025720:hit:2820:3.12.0.6;Target=TRINITY_DN7404_c0_g1_i7 4661 5016 +;Gap=M356
scaffold5|size2025720	est2genome	match_part	611117	611143	42101	-	.	ID=scaffold5|size2025720:hsp:5396:3.12.0.6;Parent=scaffold5|size2025720:hit:2820:3.12.0.6;Target=TRINITY_DN7404_c0_g1_i7 5017 5043 +;Gap=M27
scaffold5|size2025720	est2genome	match_part	610460	611006	42101	-	.	ID=scaffold5|size2025720:hsp:5397:3.12.0.6;Parent=scaffold5|size2025720:hit:2820:3.12.0.6;Target=TRINITY_DN7404_c0_g1_i7 5044 5590 +;Gap=M547
scaffold5|size2025720	est2genome	match_part	609844	610386	42101	-	.	ID=scaffold5|size2025720:hsp:5398:3.12.0.6;Parent=scaffold5|size2025720:hit:2820:3.12.0.6;Target=TRINITY_DN7404_c0_g1_i7 5591 6133 +;Gap=M543
scaffold5|size2025720	est2genome	match_part	609518	609770	42101	-	.	ID=scaffold5|size2025720:hsp:5399:3.12.0.6;Parent=scaffold5|size2025720:hit:2820:3.12.0.6;Target=TRINITY_DN7404_c0_g1_i7 6134 6386 +;Gap=M253
scaffold5|size2025720	est2genome	match_part	608984	609440	42101	-	.	ID=scaffold5|size2025720:hsp:5400:3.12.0.6;Parent=scaffold5|size2025720:hit:2820:3.12.0.6;Target=TRINITY_DN7404_c0_g1_i7 6387 6843 +;Gap=M457
scaffold5|size2025720	est2genome	match_part	608834	608891	42101	-	.	ID=scaffold5|size2025720:hsp:5401:3.12.0.6;Parent=scaffold5|size2025720:hit:2820:3.12.0.6;Target=TRINITY_DN7404_c0_g1_i7 6844 6901 +;Gap=M58
scaffold5|size2025720	est2genome	match_part	608710	608758	42101	-	.	ID=scaffold5|size2025720:hsp:5402:3.12.0.6;Parent=scaffold5|size2025720:hit:2820:3.12.0.6;Target=TRINITY_DN7404_c0_g1_i7 6902 6950 +;Gap=M49
scaffold5|size2025720	est2genome	match_part	608622	608640	42101	-	.	ID=scaffold5|size2025720:hsp:5403:3.12.0.6;Parent=scaffold5|size2025720:hit:2820:3.12.0.6;Target=TRINITY_DN7404_c0_g1_i7 6951 6969 +;Gap=M19
scaffold5|size2025720	est2genome	match_part	608341	608546	42101	-	.	ID=scaffold5|size2025720:hsp:5404:3.12.0.6;Parent=scaffold5|size2025720:hit:2820:3.12.0.6;Target=TRINITY_DN7404_c0_g1_i7 6970 7175 +;Gap=M206
scaffold5|size2025720	est2genome	match_part	608117	608271	42101	-	.	ID=scaffold5|size2025720:hsp:5405:3.12.0.6;Parent=scaffold5|size2025720:hit:2820:3.12.0.6;Target=TRINITY_DN7404_c0_g1_i7 7176 7330 +;Gap=M155
scaffold5|size2025720	est2genome	match_part	607852	608046	42101	-	.	ID=scaffold5|size2025720:hsp:5406:3.12.0.6;Parent=scaffold5|size2025720:hit:2820:3.12.0.6;Target=TRINITY_DN7404_c0_g1_i7 7331 7525 +;Gap=M195
scaffold5|size2025720	est2genome	match_part	607626	607746	42101	-	.	ID=scaffold5|size2025720:hsp:5407:3.12.0.6;Parent=scaffold5|size2025720:hit:2820:3.12.0.6;Target=TRINITY_DN7404_c0_g1_i7 7526 7646 +;Gap=M121
scaffold5|size2025720	est2genome	match_part	607458	607552	42101	-	.	ID=scaffold5|size2025720:hsp:5408:3.12.0.6;Parent=scaffold5|size2025720:hit:2820:3.12.0.6;Target=TRINITY_DN7404_c0_g1_i7 7647 7741 +;Gap=M95
scaffold5|size2025720	est2genome	match_part	607359	607383	42101	-	.	ID=scaffold5|size2025720:hsp:5409:3.12.0.6;Parent=scaffold5|size2025720:hit:2820:3.12.0.6;Target=TRINITY_DN7404_c0_g1_i7 7742 7766 +;Gap=M25
scaffold5|size2025720	est2genome	match_part	606549	607274	42101	-	.	ID=scaffold5|size2025720:hsp:5410:3.12.0.6;Parent=scaffold5|size2025720:hit:2820:3.12.0.6;Target=TRINITY_DN7404_c0_g1_i7 7767 8492 +;Gap=M726
scaffold5|size2025720	est2genome	expressed_sequence_match	643809	644178	1264	+	.	ID=scaffold5|size2025720:hit:2821:3.12.0.6;Name=TRINITY_DN9915_c2_g5_i1;score=1264
scaffold5|size2025720	est2genome	match_part	643809	643971	1264	+	.	ID=scaffold5|size2025720:hsp:5411:3.12.0.6;Parent=scaffold5|size2025720:hit:2821:3.12.0.6;Target=TRINITY_DN9915_c2_g5_i1 1 168 +;Gap=M163
scaffold5|size2025720	est2genome	match_part	643992	644178	1264	+	.	ID=scaffold5|size2025720:hsp:5412:3.12.0.6;Parent=scaffold5|size2025720:hit:2821:3.12.0.6;Target=TRINITY_DN9915_c2_g5_i1 169 355 +;Gap=M187
scaffold5|size2025720	est2genome	expressed_sequence_match	643650	643858	946	+	.	ID=scaffold5|size2025720:hit:2822:3.12.0.6;Name=TRINITY_DN9915_c2_g19_i1;score=946
scaffold5|size2025720	est2genome	match_part	643650	643858	946	+	.	ID=scaffold5|size2025720:hsp:5413:3.12.0.6;Parent=scaffold5|size2025720:hit:2822:3.12.0.6;Target=TRINITY_DN9915_c2_g19_i1 1 209 +;Gap=M209
scaffold5|size2025720	est2genome	expressed_sequence_match	643482	643687	859	+	.	ID=scaffold5|size2025720:hit:2823:3.12.0.6;Name=TRINITY_DN5576_c0_g3_i1;score=859
scaffold5|size2025720	est2genome	match_part	643482	643687	859	+	.	ID=scaffold5|size2025720:hsp:5414:3.12.0.6;Parent=scaffold5|size2025720:hit:2823:3.12.0.6;Target=TRINITY_DN5576_c0_g3_i1 1 206 +;Gap=M206
scaffold5|size2025720	est2genome	expressed_sequence_match	642724	643231	2366	-	.	ID=scaffold5|size2025720:hit:2824:3.12.0.6;Name=TRINITY_DN9915_c2_g25_i1;score=2366
scaffold5|size2025720	est2genome	match_part	642724	643231	2366	-	.	ID=scaffold5|size2025720:hsp:5415:3.12.0.6;Parent=scaffold5|size2025720:hit:2824:3.12.0.6;Target=TRINITY_DN9915_c2_g25_i1 1 509 -;Gap=M508
scaffold5|size2025720	est2genome	expressed_sequence_match	644220	644827	2851	+	.	ID=scaffold5|size2025720:hit:2825:3.12.0.6;Name=TRINITY_DN12418_c0_g1_i1;score=2851
scaffold5|size2025720	est2genome	match_part	644220	644827	2851	+	.	ID=scaffold5|size2025720:hsp:5416:3.12.0.6;Parent=scaffold5|size2025720:hit:2825:3.12.0.6;Target=TRINITY_DN12418_c0_g1_i1 1 608 +;Gap=M608
scaffold5|size2025720	est2genome	expressed_sequence_match	642769	643015	1146	+	.	ID=scaffold5|size2025720:hit:2826:3.12.0.6;Name=TRINITY_DN9915_c2_g36_i1;score=1146
scaffold5|size2025720	est2genome	match_part	642769	643015	1146	+	.	ID=scaffold5|size2025720:hsp:5417:3.12.0.6;Parent=scaffold5|size2025720:hit:2826:3.12.0.6;Target=TRINITY_DN9915_c2_g36_i1 1 245 +;Gap=M247
scaffold5|size2025720	est2genome	expressed_sequence_match	644752	645012	1242	+	.	ID=scaffold5|size2025720:hit:2827:3.12.0.6;Name=TRINITY_DN15798_c0_g1_i1;score=1242
scaffold5|size2025720	est2genome	match_part	644752	645012	1242	+	.	ID=scaffold5|size2025720:hsp:5418:3.12.0.6;Parent=scaffold5|size2025720:hit:2827:3.12.0.6;Target=TRINITY_DN15798_c0_g1_i1 1 261 +;Gap=M261
scaffold5|size2025720	est2genome	expressed_sequence_match	643759	644063	1157	-	.	ID=scaffold5|size2025720:hit:2828:3.12.0.6;Name=TRINITY_DN14564_c0_g1_i1;score=1157
scaffold5|size2025720	est2genome	match_part	643759	644063	1157	-	.	ID=scaffold5|size2025720:hsp:5419:3.12.0.6;Parent=scaffold5|size2025720:hit:2828:3.12.0.6;Target=TRINITY_DN14564_c0_g1_i1 1 304 -;Gap=M305
scaffold5|size2025720	est2genome	expressed_sequence_match	642365	643032	3298	+	.	ID=scaffold5|size2025720:hit:2829:3.12.0.6;Name=TRINITY_DN18025_c6_g1_i1;score=3298
scaffold5|size2025720	est2genome	match_part	642365	643032	3298	+	.	ID=scaffold5|size2025720:hsp:5420:3.12.0.6;Parent=scaffold5|size2025720:hit:2829:3.12.0.6;Target=TRINITY_DN18025_c6_g1_i1 1 670 +;Gap=M668
scaffold5|size2025720	est2genome	expressed_sequence_match	642621	642845	1080	+	.	ID=scaffold5|size2025720:hit:2830:3.12.0.6;Name=TRINITY_DN9915_c2_g37_i1;score=1080
scaffold5|size2025720	est2genome	match_part	642621	642845	1080	+	.	ID=scaffold5|size2025720:hsp:5421:3.12.0.6;Parent=scaffold5|size2025720:hit:2830:3.12.0.6;Target=TRINITY_DN9915_c2_g37_i1 1 225 +;Gap=M225
scaffold5|size2025720	est2genome	expressed_sequence_match	642724	643016	1300	+	.	ID=scaffold5|size2025720:hit:2831:3.12.0.6;Name=TRINITY_DN9915_c2_g25_i2;score=1300
scaffold5|size2025720	est2genome	match_part	642724	643016	1300	+	.	ID=scaffold5|size2025720:hsp:5422:3.12.0.6;Parent=scaffold5|size2025720:hit:2831:3.12.0.6;Target=TRINITY_DN9915_c2_g25_i2 1 294 +;Gap=M293
scaffold5|size2025720	est2genome	expressed_sequence_match	642387	642590	990	+	.	ID=scaffold5|size2025720:hit:2832:3.12.0.6;Name=TRINITY_DN9915_c2_g7_i1;score=990
scaffold5|size2025720	est2genome	match_part	642387	642590	990	+	.	ID=scaffold5|size2025720:hsp:5423:3.12.0.6;Parent=scaffold5|size2025720:hit:2832:3.12.0.6;Target=TRINITY_DN9915_c2_g7_i1 3 207 +;Gap=M204
scaffold5|size2025720	est2genome	expressed_sequence_match	642947	647430	20655	+	.	ID=scaffold5|size2025720:hit:2833:3.12.0.6;Name=TRINITY_DN18025_c6_g2_i1;score=20655
scaffold5|size2025720	est2genome	match_part	642947	647430	20655	+	.	ID=scaffold5|size2025720:hsp:5424:3.12.0.6;Parent=scaffold5|size2025720:hit:2833:3.12.0.6;Target=TRINITY_DN18025_c6_g2_i1 1 4500 +;Gap=M4484
scaffold5|size2025720	est2genome	expressed_sequence_match	642621	642914	1416	+	.	ID=scaffold5|size2025720:hit:2834:3.12.0.6;Name=TRINITY_DN9915_c2_g39_i1;score=1416
scaffold5|size2025720	est2genome	match_part	642621	642914	1416	+	.	ID=scaffold5|size2025720:hsp:5425:3.12.0.6;Parent=scaffold5|size2025720:hit:2834:3.12.0.6;Target=TRINITY_DN9915_c2_g39_i1 1 294 +;Gap=M294
scaffold5|size2025720	est2genome	expressed_sequence_match	642850	643056	987	+	.	ID=scaffold5|size2025720:hit:2835:3.12.0.6;Name=TRINITY_DN9915_c2_g8_i1;score=987
scaffold5|size2025720	est2genome	match_part	642850	643056	987	+	.	ID=scaffold5|size2025720:hsp:5426:3.12.0.6;Parent=scaffold5|size2025720:hit:2835:3.12.0.6;Target=TRINITY_DN9915_c2_g8_i1 1 208 +;Gap=M207
scaffold5|size2025720	est2genome	expressed_sequence_match	642964	643313	1374	+	.	ID=scaffold5|size2025720:hit:2836:3.12.0.6;Name=TRINITY_DN15670_c2_g1_i1;score=1374
scaffold5|size2025720	est2genome	match_part	642964	643313	1374	+	.	ID=scaffold5|size2025720:hsp:5427:3.12.0.6;Parent=scaffold5|size2025720:hit:2836:3.12.0.6;Target=TRINITY_DN15670_c2_g1_i1 1 348 +;Gap=M350
scaffold5|size2025720	est2genome	expressed_sequence_match	646022	646235	916	+	.	ID=scaffold5|size2025720:hit:2837:3.12.0.6;Name=TRINITY_DN23623_c0_g1_i1;score=916
scaffold5|size2025720	est2genome	match_part	646022	646235	916	+	.	ID=scaffold5|size2025720:hsp:5428:3.12.0.6;Parent=scaffold5|size2025720:hit:2837:3.12.0.6;Target=TRINITY_DN23623_c0_g1_i1 1 217 -;Gap=M214
scaffold5|size2025720	est2genome	expressed_sequence_match	642358	642771	1686	+	.	ID=scaffold5|size2025720:hit:2838:3.12.0.6;Name=TRINITY_DN5272_c0_g1_i1;score=1686
scaffold5|size2025720	est2genome	match_part	642358	642771	1686	+	.	ID=scaffold5|size2025720:hsp:5429:3.12.0.6;Parent=scaffold5|size2025720:hit:2838:3.12.0.6;Target=TRINITY_DN5272_c0_g1_i1 1 414 +;Gap=M414
scaffold5|size2025720	est2genome	expressed_sequence_match	642361	642811	1002	+	.	ID=scaffold5|size2025720:hit:2839:3.12.0.6;Name=TRINITY_DN13285_c0_g1_i1;score=1002
scaffold5|size2025720	est2genome	match_part	642361	642410	1002	+	.	ID=scaffold5|size2025720:hsp:5430:3.12.0.6;Parent=scaffold5|size2025720:hit:2839:3.12.0.6;Target=TRINITY_DN13285_c0_g1_i1 2 53 +;Gap=M50
scaffold5|size2025720	est2genome	match_part	642533	642811	1002	+	.	ID=scaffold5|size2025720:hsp:5431:3.12.0.6;Parent=scaffold5|size2025720:hit:2839:3.12.0.6;Target=TRINITY_DN13285_c0_g1_i1 54 336 +;Gap=M279
scaffold5|size2025720	est2genome	expressed_sequence_match	646078	647315	5637	+	.	ID=scaffold5|size2025720:hit:2840:3.12.0.6;Name=TRINITY_DN3754_c0_g1_i1;score=5637
scaffold5|size2025720	est2genome	match_part	646078	647315	5637	+	.	ID=scaffold5|size2025720:hsp:5432:3.12.0.6;Parent=scaffold5|size2025720:hit:2840:3.12.0.6;Target=TRINITY_DN3754_c0_g1_i1 1 1244 -;Gap=M1238
scaffold5|size2025720	est2genome	expressed_sequence_match	642866	643418	2546	+	.	ID=scaffold5|size2025720:hit:2841:3.12.0.6;Name=TRINITY_DN9915_c2_g1_i1;score=2546
scaffold5|size2025720	est2genome	match_part	642866	643418	2546	+	.	ID=scaffold5|size2025720:hsp:5433:3.12.0.6;Parent=scaffold5|size2025720:hit:2841:3.12.0.6;Target=TRINITY_DN9915_c2_g1_i1 1 554 +;Gap=M553
scaffold5|size2025720	est2genome	expressed_sequence_match	642437	642888	2185	+	.	ID=scaffold5|size2025720:hit:2842:3.12.0.6;Name=TRINITY_DN9915_c2_g38_i2;score=2185
scaffold5|size2025720	est2genome	match_part	642437	642888	2185	+	.	ID=scaffold5|size2025720:hsp:5434:3.12.0.6;Parent=scaffold5|size2025720:hit:2842:3.12.0.6;Target=TRINITY_DN9915_c2_g38_i2 1 453 +;Gap=M452
scaffold5|size2025720	est2genome	expressed_sequence_match	643809	644178	1300	+	.	ID=scaffold5|size2025720:hit:2843:3.12.0.6;Name=TRINITY_DN9915_c2_g29_i1;score=1300
scaffold5|size2025720	est2genome	match_part	643809	643962	1300	+	.	ID=scaffold5|size2025720:hsp:5435:3.12.0.6;Parent=scaffold5|size2025720:hit:2843:3.12.0.6;Target=TRINITY_DN9915_c2_g29_i1 1 161 +;Gap=M154
scaffold5|size2025720	est2genome	match_part	643985	644178	1300	+	.	ID=scaffold5|size2025720:hsp:5436:3.12.0.6;Parent=scaffold5|size2025720:hit:2843:3.12.0.6;Target=TRINITY_DN9915_c2_g29_i1 162 355 +;Gap=M194
scaffold5|size2025720	est2genome	expressed_sequence_match	643273	643492	965	+	.	ID=scaffold5|size2025720:hit:2844:3.12.0.6;Name=TRINITY_DN5662_c0_g1_i1;score=965
scaffold5|size2025720	est2genome	match_part	643273	643492	965	+	.	ID=scaffold5|size2025720:hsp:5437:3.12.0.6;Parent=scaffold5|size2025720:hit:2844:3.12.0.6;Target=TRINITY_DN5662_c0_g1_i1 2 221 -;Gap=M220
scaffold5|size2025720	est2genome	expressed_sequence_match	644264	644464	843	+	.	ID=scaffold5|size2025720:hit:2845:3.12.0.6;Name=TRINITY_DN10017_c0_g1_i1;score=843
scaffold5|size2025720	est2genome	match_part	644264	644464	843	+	.	ID=scaffold5|size2025720:hsp:5438:3.12.0.6;Parent=scaffold5|size2025720:hit:2845:3.12.0.6;Target=TRINITY_DN10017_c0_g1_i1 1 201 +;Gap=M201
scaffold5|size2025720	est2genome	expressed_sequence_match	642540	642788	990	+	.	ID=scaffold5|size2025720:hit:2846:3.12.0.6;Name=TRINITY_DN14750_c0_g1_i1;score=990
scaffold5|size2025720	est2genome	match_part	642540	642788	990	+	.	ID=scaffold5|size2025720:hsp:5439:3.12.0.6;Parent=scaffold5|size2025720:hit:2846:3.12.0.6;Target=TRINITY_DN14750_c0_g1_i1 1 250 +;Gap=M249
scaffold5|size2025720	est2genome	expressed_sequence_match	642900	643278	1820	+	.	ID=scaffold5|size2025720:hit:2847:3.12.0.6;Name=TRINITY_DN9915_c2_g1_i2;score=1820
scaffold5|size2025720	est2genome	match_part	642900	643278	1820	+	.	ID=scaffold5|size2025720:hsp:5440:3.12.0.6;Parent=scaffold5|size2025720:hit:2847:3.12.0.6;Target=TRINITY_DN9915_c2_g1_i2 1 380 +;Gap=M379
scaffold5|size2025720	est2genome	expressed_sequence_match	643704	644178	2150	+	.	ID=scaffold5|size2025720:hit:2848:3.12.0.6;Name=TRINITY_DN9915_c2_g32_i1;score=2150
scaffold5|size2025720	est2genome	match_part	643704	644178	2150	+	.	ID=scaffold5|size2025720:hsp:5441:3.12.0.6;Parent=scaffold5|size2025720:hit:2848:3.12.0.6;Target=TRINITY_DN9915_c2_g32_i1 1 475 +;Gap=M475
scaffold5|size2025720	est2genome	expressed_sequence_match	643344	643672	1537	+	.	ID=scaffold5|size2025720:hit:2849:3.12.0.6;Name=TRINITY_DN9915_c2_g43_i1;score=1537
scaffold5|size2025720	est2genome	match_part	643344	643672	1537	+	.	ID=scaffold5|size2025720:hsp:5442:3.12.0.6;Parent=scaffold5|size2025720:hit:2849:3.12.0.6;Target=TRINITY_DN9915_c2_g43_i1 1 329 +;Gap=M329
scaffold5|size2025720	est2genome	expressed_sequence_match	643404	643639	1144	+	.	ID=scaffold5|size2025720:hit:2850:3.12.0.6;Name=TRINITY_DN9915_c2_g10_i1;score=1144
scaffold5|size2025720	est2genome	match_part	643404	643639	1144	+	.	ID=scaffold5|size2025720:hsp:5443:3.12.0.6;Parent=scaffold5|size2025720:hit:2850:3.12.0.6;Target=TRINITY_DN9915_c2_g10_i1 1 236 +;Gap=M236
scaffold5|size2025720	est2genome	expressed_sequence_match	643273	643496	1021	+	.	ID=scaffold5|size2025720:hit:2851:3.12.0.6;Name=TRINITY_DN5662_c0_g1_i2;score=1021
scaffold5|size2025720	est2genome	match_part	643273	643496	1021	+	.	ID=scaffold5|size2025720:hsp:5444:3.12.0.6;Parent=scaffold5|size2025720:hit:2851:3.12.0.6;Target=TRINITY_DN5662_c0_g1_i2 1 224 -;Gap=M224
scaffold5|size2025720	est2genome	expressed_sequence_match	642470	642788	1267	+	.	ID=scaffold5|size2025720:hit:2852:3.12.0.6;Name=TRINITY_DN14750_c0_g1_i2;score=1267
scaffold5|size2025720	est2genome	match_part	642470	642788	1267	+	.	ID=scaffold5|size2025720:hsp:5445:3.12.0.6;Parent=scaffold5|size2025720:hit:2852:3.12.0.6;Target=TRINITY_DN14750_c0_g1_i2 1 319 +;Gap=M319
scaffold5|size2025720	est2genome	expressed_sequence_match	643775	643977	862	+	.	ID=scaffold5|size2025720:hit:2853:3.12.0.6;Name=TRINITY_DN6466_c0_g4_i1;score=862
scaffold5|size2025720	est2genome	match_part	643775	643977	862	+	.	ID=scaffold5|size2025720:hsp:5446:3.12.0.6;Parent=scaffold5|size2025720:hit:2853:3.12.0.6;Target=TRINITY_DN6466_c0_g4_i1 1 203 +;Gap=M203
scaffold5|size2025720	est2genome	expressed_sequence_match	646025	646248	849	+	.	ID=scaffold5|size2025720:hit:2854:3.12.0.6;Name=TRINITY_DN19319_c0_g1_i1;score=849
scaffold5|size2025720	est2genome	match_part	646025	646248	849	+	.	ID=scaffold5|size2025720:hsp:5447:3.12.0.6;Parent=scaffold5|size2025720:hit:2854:3.12.0.6;Target=TRINITY_DN19319_c0_g1_i1 1 227 +;Gap=M224
scaffold5|size2025720	est2genome	expressed_sequence_match	642676	643056	1857	+	.	ID=scaffold5|size2025720:hit:2855:3.12.0.6;Name=TRINITY_DN9915_c2_g45_i1;score=1857
scaffold5|size2025720	est2genome	match_part	642676	643056	1857	+	.	ID=scaffold5|size2025720:hsp:5448:3.12.0.6;Parent=scaffold5|size2025720:hit:2855:3.12.0.6;Target=TRINITY_DN9915_c2_g45_i1 1 382 +;Gap=M381
scaffold5|size2025720	est2genome	expressed_sequence_match	642766	643418	2793	+	.	ID=scaffold5|size2025720:hit:2856:3.12.0.6;Name=TRINITY_DN9915_c2_g1_i3;score=2793
scaffold5|size2025720	est2genome	match_part	642766	642940	2793	+	.	ID=scaffold5|size2025720:hsp:5449:3.12.0.6;Parent=scaffold5|size2025720:hit:2856:3.12.0.6;Target=TRINITY_DN9915_c2_g1_i3 2 176 +;Gap=M175
scaffold5|size2025720	est2genome	match_part	642968	643418	2793	+	.	ID=scaffold5|size2025720:hsp:5450:3.12.0.6;Parent=scaffold5|size2025720:hit:2856:3.12.0.6;Target=TRINITY_DN9915_c2_g1_i3 177 628 +;Gap=M451
scaffold5|size2025720	est2genome	expressed_sequence_match	643128	643418	1356	+	.	ID=scaffold5|size2025720:hit:2857:3.12.0.6;Name=TRINITY_DN9915_c2_g11_i1;score=1356
scaffold5|size2025720	est2genome	match_part	643128	643418	1356	+	.	ID=scaffold5|size2025720:hsp:5451:3.12.0.6;Parent=scaffold5|size2025720:hit:2857:3.12.0.6;Target=TRINITY_DN9915_c2_g11_i1 1 291 +;Gap=M291
scaffold5|size2025720	est2genome	expressed_sequence_match	643446	643699	1180	+	.	ID=scaffold5|size2025720:hit:2858:3.12.0.6;Name=TRINITY_DN9915_c2_g32_i2;score=1180
scaffold5|size2025720	est2genome	match_part	643446	643699	1180	+	.	ID=scaffold5|size2025720:hsp:5452:3.12.0.6;Parent=scaffold5|size2025720:hit:2858:3.12.0.6;Target=TRINITY_DN9915_c2_g32_i2 1 254 +;Gap=M254
scaffold5|size2025720	est2genome	expressed_sequence_match	642862	643081	1016	-	.	ID=scaffold5|size2025720:hit:2859:3.12.0.6;Name=TRINITY_DN6014_c0_g1_i1;score=1016
scaffold5|size2025720	est2genome	match_part	642862	643081	1016	-	.	ID=scaffold5|size2025720:hsp:5453:3.12.0.6;Parent=scaffold5|size2025720:hit:2859:3.12.0.6;Target=TRINITY_DN6014_c0_g1_i1 1 221 +;Gap=M220
scaffold5|size2025720	est2genome	expressed_sequence_match	645881	646178	1390	+	.	ID=scaffold5|size2025720:hit:2860:3.12.0.6;Name=TRINITY_DN1851_c0_g1_i1;score=1390
scaffold5|size2025720	est2genome	match_part	645881	646178	1390	+	.	ID=scaffold5|size2025720:hsp:5454:3.12.0.6;Parent=scaffold5|size2025720:hit:2860:3.12.0.6;Target=TRINITY_DN1851_c0_g1_i1 1 301 +;Gap=M298
scaffold5|size2025720	est2genome	expressed_sequence_match	643842	644054	966	-	.	ID=scaffold5|size2025720:hit:2861:3.12.0.6;Name=TRINITY_DN6466_c0_g5_i1;score=966
scaffold5|size2025720	est2genome	match_part	643842	644054	966	-	.	ID=scaffold5|size2025720:hsp:5455:3.12.0.6;Parent=scaffold5|size2025720:hit:2861:3.12.0.6;Target=TRINITY_DN6466_c0_g5_i1 1 213 -;Gap=M213
scaffold5|size2025720	est2genome	expressed_sequence_match	642447	642723	1027	+	.	ID=scaffold5|size2025720:hit:2862:3.12.0.6;Name=TRINITY_DN14750_c0_g1_i3;score=1027
scaffold5|size2025720	est2genome	match_part	642447	642723	1027	+	.	ID=scaffold5|size2025720:hsp:5456:3.12.0.6;Parent=scaffold5|size2025720:hit:2862:3.12.0.6;Target=TRINITY_DN14750_c0_g1_i3 1 278 +;Gap=M277
scaffold5|size2025720	est2genome	expressed_sequence_match	643667	643889	825	+	.	ID=scaffold5|size2025720:hit:2863:3.12.0.6;Name=TRINITY_DN6164_c0_g1_i1;score=825
scaffold5|size2025720	est2genome	match_part	643667	643889	825	+	.	ID=scaffold5|size2025720:hsp:5457:3.12.0.6;Parent=scaffold5|size2025720:hit:2863:3.12.0.6;Target=TRINITY_DN6164_c0_g1_i1 1 223 +;Gap=M223
scaffold5|size2025720	est2genome	expressed_sequence_match	643446	643810	1618	+	.	ID=scaffold5|size2025720:hit:2864:3.12.0.6;Name=TRINITY_DN9915_c2_g32_i4;score=1618
scaffold5|size2025720	est2genome	match_part	643446	643810	1618	+	.	ID=scaffold5|size2025720:hsp:5458:3.12.0.6;Parent=scaffold5|size2025720:hit:2864:3.12.0.6;Target=TRINITY_DN9915_c2_g32_i4 1 365 +;Gap=M365
scaffold5|size2025720	est2genome	expressed_sequence_match	643053	643264	988	+	.	ID=scaffold5|size2025720:hit:2865:3.12.0.6;Name=TRINITY_DN9915_c2_g1_i4;score=988
scaffold5|size2025720	est2genome	match_part	643053	643264	988	+	.	ID=scaffold5|size2025720:hsp:5459:3.12.0.6;Parent=scaffold5|size2025720:hit:2865:3.12.0.6;Target=TRINITY_DN9915_c2_g1_i4 1 212 +;Gap=M212
scaffold5|size2025720	est2genome	expressed_sequence_match	643740	644054	1350	+	.	ID=scaffold5|size2025720:hit:2866:3.12.0.6;Name=TRINITY_DN6466_c0_g7_i1;score=1350
scaffold5|size2025720	est2genome	match_part	643740	644054	1350	+	.	ID=scaffold5|size2025720:hsp:5460:3.12.0.6;Parent=scaffold5|size2025720:hit:2866:3.12.0.6;Target=TRINITY_DN6466_c0_g7_i1 1 315 +;Gap=M315
scaffold5|size2025720	est2genome	expressed_sequence_match	643650	643871	984	+	.	ID=scaffold5|size2025720:hit:2867:3.12.0.6;Name=TRINITY_DN9915_c2_g46_i1;score=984
scaffold5|size2025720	est2genome	match_part	643650	643871	984	+	.	ID=scaffold5|size2025720:hsp:5461:3.12.0.6;Parent=scaffold5|size2025720:hit:2867:3.12.0.6;Target=TRINITY_DN9915_c2_g46_i1 1 222 +;Gap=M222
scaffold5|size2025720	est2genome	expressed_sequence_match	643292	643498	918	+	.	ID=scaffold5|size2025720:hit:2868:3.12.0.6;Name=TRINITY_DN12744_c0_g1_i1;score=918
scaffold5|size2025720	est2genome	match_part	643292	643498	918	+	.	ID=scaffold5|size2025720:hsp:5462:3.12.0.6;Parent=scaffold5|size2025720:hit:2868:3.12.0.6;Target=TRINITY_DN12744_c0_g1_i1 1 207 +;Gap=M207
scaffold5|size2025720	est2genome	expressed_sequence_match	643703	643944	968	+	.	ID=scaffold5|size2025720:hit:2869:3.12.0.6;Name=TRINITY_DN7047_c0_g1_i1;score=968
scaffold5|size2025720	est2genome	match_part	643703	643944	968	+	.	ID=scaffold5|size2025720:hsp:5463:3.12.0.6;Parent=scaffold5|size2025720:hit:2869:3.12.0.6;Target=TRINITY_DN7047_c0_g1_i1 1 241 +;Gap=M242
scaffold5|size2025720	est2genome	expressed_sequence_match	642902	643215	1228	-	.	ID=scaffold5|size2025720:hit:2870:3.12.0.6;Name=TRINITY_DN3384_c0_g1_i1;score=1228
scaffold5|size2025720	est2genome	match_part	642902	643215	1228	-	.	ID=scaffold5|size2025720:hsp:5464:3.12.0.6;Parent=scaffold5|size2025720:hit:2870:3.12.0.6;Target=TRINITY_DN3384_c0_g1_i1 1 314 -;Gap=M314
scaffold5|size2025720	est2genome	expressed_sequence_match	642447	642723	1036	+	.	ID=scaffold5|size2025720:hit:2871:3.12.0.6;Name=TRINITY_DN14750_c0_g1_i4;score=1036
scaffold5|size2025720	est2genome	match_part	642447	642723	1036	+	.	ID=scaffold5|size2025720:hsp:5465:3.12.0.6;Parent=scaffold5|size2025720:hit:2871:3.12.0.6;Target=TRINITY_DN14750_c0_g1_i4 1 278 +;Gap=M277
scaffold5|size2025720	est2genome	expressed_sequence_match	643500	643756	943	+	.	ID=scaffold5|size2025720:hit:2872:3.12.0.6;Name=TRINITY_DN12023_c0_g1_i1;score=943
scaffold5|size2025720	est2genome	match_part	643500	643756	943	+	.	ID=scaffold5|size2025720:hsp:5466:3.12.0.6;Parent=scaffold5|size2025720:hit:2872:3.12.0.6;Target=TRINITY_DN12023_c0_g1_i1 2 258 +;Gap=M257
scaffold5|size2025720	est2genome	expressed_sequence_match	643680	644178	2225	+	.	ID=scaffold5|size2025720:hit:2873:3.12.0.6;Name=TRINITY_DN9915_c2_g32_i5;score=2225
scaffold5|size2025720	est2genome	match_part	643680	644178	2225	+	.	ID=scaffold5|size2025720:hsp:5467:3.12.0.6;Parent=scaffold5|size2025720:hit:2873:3.12.0.6;Target=TRINITY_DN9915_c2_g32_i5 1 499 +;Gap=M499
scaffold5|size2025720	est2genome	expressed_sequence_match	642453	642785	1608	+	.	ID=scaffold5|size2025720:hit:2874:3.12.0.6;Name=TRINITY_DN9915_c2_g15_i1;score=1608
scaffold5|size2025720	est2genome	match_part	642453	642785	1608	+	.	ID=scaffold5|size2025720:hsp:5468:3.12.0.6;Parent=scaffold5|size2025720:hit:2874:3.12.0.6;Target=TRINITY_DN9915_c2_g15_i1 1 334 +;Gap=M333
scaffold5|size2025720	est2genome	expressed_sequence_match	643515	643765	1192	+	.	ID=scaffold5|size2025720:hit:2875:3.12.0.6;Name=TRINITY_DN9915_c2_g3_i1;score=1192
scaffold5|size2025720	est2genome	match_part	643515	643765	1192	+	.	ID=scaffold5|size2025720:hsp:5469:3.12.0.6;Parent=scaffold5|size2025720:hit:2875:3.12.0.6;Target=TRINITY_DN9915_c2_g3_i1 1 251 +;Gap=M251
scaffold5|size2025720	est2genome	expressed_sequence_match	643120	643440	1389	+	.	ID=scaffold5|size2025720:hit:2876:3.12.0.6;Name=TRINITY_DN12050_c0_g1_i1;score=1389
scaffold5|size2025720	est2genome	match_part	643120	643440	1389	+	.	ID=scaffold5|size2025720:hsp:5470:3.12.0.6;Parent=scaffold5|size2025720:hit:2876:3.12.0.6;Target=TRINITY_DN12050_c0_g1_i1 1 321 +;Gap=M321
scaffold5|size2025720	est2genome	expressed_sequence_match	643459	643687	938	+	.	ID=scaffold5|size2025720:hit:2877:3.12.0.6;Name=TRINITY_DN5576_c0_g1_i1;score=938
scaffold5|size2025720	est2genome	match_part	643459	643687	938	+	.	ID=scaffold5|size2025720:hsp:5471:3.12.0.6;Parent=scaffold5|size2025720:hit:2877:3.12.0.6;Target=TRINITY_DN5576_c0_g1_i1 1 229 +;Gap=M229
scaffold5|size2025720	est2genome	expressed_sequence_match	642902	643215	1210	-	.	ID=scaffold5|size2025720:hit:2878:3.12.0.6;Name=TRINITY_DN3384_c0_g2_i1;score=1210
scaffold5|size2025720	est2genome	match_part	642902	643215	1210	-	.	ID=scaffold5|size2025720:hsp:5472:3.12.0.6;Parent=scaffold5|size2025720:hit:2878:3.12.0.6;Target=TRINITY_DN3384_c0_g2_i1 1 314 -;Gap=M314
scaffold5|size2025720	est2genome	expressed_sequence_match	643616	643833	781	+	.	ID=scaffold5|size2025720:hit:2879:3.12.0.6;Name=TRINITY_DN17516_c3_g1_i1;score=781
scaffold5|size2025720	est2genome	match_part	643616	643833	781	+	.	ID=scaffold5|size2025720:hsp:5473:3.12.0.6;Parent=scaffold5|size2025720:hit:2879:3.12.0.6;Target=TRINITY_DN17516_c3_g1_i1 1 219 +;Gap=M218
scaffold5|size2025720	est2genome	expressed_sequence_match	643087	643663	2678	+	.	ID=scaffold5|size2025720:hit:2880:3.12.0.6;Name=TRINITY_DN9915_c2_g33_i1;score=2678
scaffold5|size2025720	est2genome	match_part	643087	643663	2678	+	.	ID=scaffold5|size2025720:hsp:5474:3.12.0.6;Parent=scaffold5|size2025720:hit:2880:3.12.0.6;Target=TRINITY_DN9915_c2_g33_i1 1 577 +;Gap=M577
scaffold5|size2025720	est2genome	expressed_sequence_match	643459	643692	928	+	.	ID=scaffold5|size2025720:hit:2881:3.12.0.6;Name=TRINITY_DN5576_c0_g2_i1;score=928
scaffold5|size2025720	est2genome	match_part	643459	643692	928	+	.	ID=scaffold5|size2025720:hsp:5475:3.12.0.6;Parent=scaffold5|size2025720:hit:2881:3.12.0.6;Target=TRINITY_DN5576_c0_g2_i1 1 233 +;Gap=M234
scaffold5|size2025720	est2genome	expressed_sequence_match	642363	642609	1184	+	.	ID=scaffold5|size2025720:hit:2882:3.12.0.6;Name=TRINITY_DN9915_c2_g16_i1;score=1184
scaffold5|size2025720	est2genome	match_part	642363	642609	1184	+	.	ID=scaffold5|size2025720:hsp:5476:3.12.0.6;Parent=scaffold5|size2025720:hit:2882:3.12.0.6;Target=TRINITY_DN9915_c2_g16_i1 1 249 +;Gap=M247
scaffold5|size2025720	est2genome	expressed_sequence_match	643440	643756	1243	+	.	ID=scaffold5|size2025720:hit:2883:3.12.0.6;Name=TRINITY_DN12023_c0_g3_i1;score=1243
scaffold5|size2025720	est2genome	match_part	643440	643756	1243	+	.	ID=scaffold5|size2025720:hsp:5477:3.12.0.6;Parent=scaffold5|size2025720:hit:2883:3.12.0.6;Target=TRINITY_DN12023_c0_g3_i1 1 317 +;Gap=M317
scaffold5|size2025720	est2genome	expressed_sequence_match	651321	652301	3450	-	.	ID=scaffold5|size2025720:hit:2884:3.12.0.6;Name=TRINITY_DN5786_c0_g1_i1;score=3450
scaffold5|size2025720	est2genome	match_part	652037	652301	3450	-	.	ID=scaffold5|size2025720:hsp:5478:3.12.0.6;Parent=scaffold5|size2025720:hit:2884:3.12.0.6;Target=TRINITY_DN5786_c0_g1_i1 1 265 +;Gap=M265
scaffold5|size2025720	est2genome	match_part	651765	651914	3450	-	.	ID=scaffold5|size2025720:hsp:5479:3.12.0.6;Parent=scaffold5|size2025720:hit:2884:3.12.0.6;Target=TRINITY_DN5786_c0_g1_i1 266 415 +;Gap=M150
scaffold5|size2025720	est2genome	match_part	651321	651601	3450	-	.	ID=scaffold5|size2025720:hsp:5480:3.12.0.6;Parent=scaffold5|size2025720:hit:2884:3.12.0.6;Target=TRINITY_DN5786_c0_g1_i1 416 696 +;Gap=M281
scaffold5|size2025720	est2genome	expressed_sequence_match	651321	652301	4280	-	.	ID=scaffold5|size2025720:hit:2885:3.12.0.6;Name=TRINITY_DN5786_c0_g1_i4;score=4280
scaffold5|size2025720	est2genome	match_part	652037	652301	4280	-	.	ID=scaffold5|size2025720:hsp:5481:3.12.0.6;Parent=scaffold5|size2025720:hit:2885:3.12.0.6;Target=TRINITY_DN5786_c0_g1_i4 1 265 +;Gap=M265
scaffold5|size2025720	est2genome	match_part	651321	651914	4280	-	.	ID=scaffold5|size2025720:hsp:5482:3.12.0.6;Parent=scaffold5|size2025720:hit:2885:3.12.0.6;Target=TRINITY_DN5786_c0_g1_i4 266 859 +;Gap=M594
scaffold5|size2025720	est2genome	expressed_sequence_match	651321	651987	3335	-	.	ID=scaffold5|size2025720:hit:2886:3.12.0.6;Name=TRINITY_DN5786_c0_g1_i6;score=3335
scaffold5|size2025720	est2genome	match_part	651321	651987	3335	-	.	ID=scaffold5|size2025720:hsp:5483:3.12.0.6;Parent=scaffold5|size2025720:hit:2886:3.12.0.6;Target=TRINITY_DN5786_c0_g1_i6 1 667 +;Gap=M667
scaffold5|size2025720	est2genome	expressed_sequence_match	651293	652350	3835	-	.	ID=scaffold5|size2025720:hit:2887:3.12.0.6;Name=TRINITY_DN3884_c1_g1_i1;score=3835
scaffold5|size2025720	est2genome	match_part	652037	652350	3835	-	.	ID=scaffold5|size2025720:hsp:5484:3.12.0.6;Parent=scaffold5|size2025720:hit:2887:3.12.0.6;Target=TRINITY_DN3884_c1_g1_i1 1 314 +;Gap=M314
scaffold5|size2025720	est2genome	match_part	651765	651914	3835	-	.	ID=scaffold5|size2025720:hsp:5485:3.12.0.6;Parent=scaffold5|size2025720:hit:2887:3.12.0.6;Target=TRINITY_DN3884_c1_g1_i1 315 464 +;Gap=M150
scaffold5|size2025720	est2genome	match_part	651293	651601	3835	-	.	ID=scaffold5|size2025720:hsp:5486:3.12.0.6;Parent=scaffold5|size2025720:hit:2887:3.12.0.6;Target=TRINITY_DN3884_c1_g1_i1 465 773 +;Gap=M309
scaffold5|size2025720	est2genome	expressed_sequence_match	652573	653700	5640	+	.	ID=scaffold5|size2025720:hit:2888:3.12.0.6;Name=TRINITY_DN12140_c0_g1_i1;score=5640
scaffold5|size2025720	est2genome	match_part	652573	653700	5640	+	.	ID=scaffold5|size2025720:hsp:5487:3.12.0.6;Parent=scaffold5|size2025720:hit:2888:3.12.0.6;Target=TRINITY_DN12140_c0_g1_i1 1 1128 +;Gap=M1128
scaffold5|size2025720	est2genome	expressed_sequence_match	652461	653704	5187	+	.	ID=scaffold5|size2025720:hit:2889:3.12.0.6;Name=TRINITY_DN1733_c0_g1_i1;score=5187
scaffold5|size2025720	est2genome	match_part	652461	652935	5187	+	.	ID=scaffold5|size2025720:hsp:5488:3.12.0.6;Parent=scaffold5|size2025720:hit:2889:3.12.0.6;Target=TRINITY_DN1733_c0_g1_i1 1 475 +;Gap=M475
scaffold5|size2025720	est2genome	match_part	653050	653199	5187	+	.	ID=scaffold5|size2025720:hsp:5489:3.12.0.6;Parent=scaffold5|size2025720:hit:2889:3.12.0.6;Target=TRINITY_DN1733_c0_g1_i1 476 625 +;Gap=M150
scaffold5|size2025720	est2genome	match_part	653286	653704	5187	+	.	ID=scaffold5|size2025720:hsp:5490:3.12.0.6;Parent=scaffold5|size2025720:hit:2889:3.12.0.6;Target=TRINITY_DN1733_c0_g1_i1 626 1044 +;Gap=M419
scaffold5|size2025720	est2genome	expressed_sequence_match	652461	653704	5636	+	.	ID=scaffold5|size2025720:hit:2890:3.12.0.6;Name=TRINITY_DN1733_c0_g2_i1;score=5636
scaffold5|size2025720	est2genome	match_part	652461	652935	5636	+	.	ID=scaffold5|size2025720:hsp:5491:3.12.0.6;Parent=scaffold5|size2025720:hit:2890:3.12.0.6;Target=TRINITY_DN1733_c0_g2_i1 1 475 +;Gap=M475
scaffold5|size2025720	est2genome	match_part	653050	653704	5636	+	.	ID=scaffold5|size2025720:hsp:5492:3.12.0.6;Parent=scaffold5|size2025720:hit:2890:3.12.0.6;Target=TRINITY_DN1733_c0_g2_i1 476 1130 +;Gap=M655
scaffold5|size2025720	est2genome	expressed_sequence_match	656984	663712	27538	-	.	ID=scaffold5|size2025720:hit:2891:3.12.0.6;Name=TRINITY_DN15465_c0_g1_i19;score=27538
scaffold5|size2025720	est2genome	match_part	662268	663712	27538	-	.	ID=scaffold5|size2025720:hsp:5493:3.12.0.6;Parent=scaffold5|size2025720:hit:2891:3.12.0.6;Target=TRINITY_DN15465_c0_g1_i19 1 1445 +;Gap=M1445
scaffold5|size2025720	est2genome	match_part	662072	662150	27538	-	.	ID=scaffold5|size2025720:hsp:5494:3.12.0.6;Parent=scaffold5|size2025720:hit:2891:3.12.0.6;Target=TRINITY_DN15465_c0_g1_i19 1446 1524 +;Gap=M79
scaffold5|size2025720	est2genome	match_part	661473	661922	27538	-	.	ID=scaffold5|size2025720:hsp:5495:3.12.0.6;Parent=scaffold5|size2025720:hit:2891:3.12.0.6;Target=TRINITY_DN15465_c0_g1_i19 1525 1974 +;Gap=M450
scaffold5|size2025720	est2genome	match_part	661264	661379	27538	-	.	ID=scaffold5|size2025720:hsp:5496:3.12.0.6;Parent=scaffold5|size2025720:hit:2891:3.12.0.6;Target=TRINITY_DN15465_c0_g1_i19 1975 2090 +;Gap=M116
scaffold5|size2025720	est2genome	match_part	661040	661175	27538	-	.	ID=scaffold5|size2025720:hsp:5497:3.12.0.6;Parent=scaffold5|size2025720:hit:2891:3.12.0.6;Target=TRINITY_DN15465_c0_g1_i19 2091 2226 +;Gap=M136
scaffold5|size2025720	est2genome	match_part	660742	660960	27538	-	.	ID=scaffold5|size2025720:hsp:5498:3.12.0.6;Parent=scaffold5|size2025720:hit:2891:3.12.0.6;Target=TRINITY_DN15465_c0_g1_i19 2227 2445 +;Gap=M219
scaffold5|size2025720	est2genome	match_part	660479	660668	27538	-	.	ID=scaffold5|size2025720:hsp:5499:3.12.0.6;Parent=scaffold5|size2025720:hit:2891:3.12.0.6;Target=TRINITY_DN15465_c0_g1_i19 2446 2635 +;Gap=M190
scaffold5|size2025720	est2genome	match_part	660192	660388	27538	-	.	ID=scaffold5|size2025720:hsp:5500:3.12.0.6;Parent=scaffold5|size2025720:hit:2891:3.12.0.6;Target=TRINITY_DN15465_c0_g1_i19 2636 2832 +;Gap=M197
scaffold5|size2025720	est2genome	match_part	660000	660112	27538	-	.	ID=scaffold5|size2025720:hsp:5501:3.12.0.6;Parent=scaffold5|size2025720:hit:2891:3.12.0.6;Target=TRINITY_DN15465_c0_g1_i19 2833 2945 +;Gap=M113
scaffold5|size2025720	est2genome	match_part	659663	659920	27538	-	.	ID=scaffold5|size2025720:hsp:5502:3.12.0.6;Parent=scaffold5|size2025720:hit:2891:3.12.0.6;Target=TRINITY_DN15465_c0_g1_i19 2946 3203 +;Gap=M258
scaffold5|size2025720	est2genome	match_part	659508	659575	27538	-	.	ID=scaffold5|size2025720:hsp:5503:3.12.0.6;Parent=scaffold5|size2025720:hit:2891:3.12.0.6;Target=TRINITY_DN15465_c0_g1_i19 3204 3271 +;Gap=M68
scaffold5|size2025720	est2genome	match_part	658901	659428	27538	-	.	ID=scaffold5|size2025720:hsp:5504:3.12.0.6;Parent=scaffold5|size2025720:hit:2891:3.12.0.6;Target=TRINITY_DN15465_c0_g1_i19 3272 3799 +;Gap=M528
scaffold5|size2025720	est2genome	match_part	658522	658828	27538	-	.	ID=scaffold5|size2025720:hsp:5505:3.12.0.6;Parent=scaffold5|size2025720:hit:2891:3.12.0.6;Target=TRINITY_DN15465_c0_g1_i19 3800 4106 +;Gap=M307
scaffold5|size2025720	est2genome	match_part	656984	658437	27538	-	.	ID=scaffold5|size2025720:hsp:5506:3.12.0.6;Parent=scaffold5|size2025720:hit:2891:3.12.0.6;Target=TRINITY_DN15465_c0_g1_i19 4107 5560 +;Gap=M1454
scaffold5|size2025720	est2genome	expressed_sequence_match	656510	663712	27109	-	.	ID=scaffold5|size2025720:hit:2892:3.12.0.6;Name=TRINITY_DN15465_c0_g1_i29;score=27109
scaffold5|size2025720	est2genome	match_part	663438	663712	27109	-	.	ID=scaffold5|size2025720:hsp:5507:3.12.0.6;Parent=scaffold5|size2025720:hit:2892:3.12.0.6;Target=TRINITY_DN15465_c0_g1_i29 1 275 +;Gap=M275
scaffold5|size2025720	est2genome	match_part	662268	663331	27109	-	.	ID=scaffold5|size2025720:hsp:5508:3.12.0.6;Parent=scaffold5|size2025720:hit:2892:3.12.0.6;Target=TRINITY_DN15465_c0_g1_i29 276 1339 +;Gap=M1064
scaffold5|size2025720	est2genome	match_part	662072	662150	27109	-	.	ID=scaffold5|size2025720:hsp:5509:3.12.0.6;Parent=scaffold5|size2025720:hit:2892:3.12.0.6;Target=TRINITY_DN15465_c0_g1_i29 1340 1418 +;Gap=M79
scaffold5|size2025720	est2genome	match_part	661264	661922	27109	-	.	ID=scaffold5|size2025720:hsp:5510:3.12.0.6;Parent=scaffold5|size2025720:hit:2892:3.12.0.6;Target=TRINITY_DN15465_c0_g1_i29 1419 2077 +;Gap=M659
scaffold5|size2025720	est2genome	match_part	661040	661175	27109	-	.	ID=scaffold5|size2025720:hsp:5511:3.12.0.6;Parent=scaffold5|size2025720:hit:2892:3.12.0.6;Target=TRINITY_DN15465_c0_g1_i29 2078 2213 +;Gap=M136
scaffold5|size2025720	est2genome	match_part	660742	660960	27109	-	.	ID=scaffold5|size2025720:hsp:5512:3.12.0.6;Parent=scaffold5|size2025720:hit:2892:3.12.0.6;Target=TRINITY_DN15465_c0_g1_i29 2214 2432 +;Gap=M219
scaffold5|size2025720	est2genome	match_part	660479	660668	27109	-	.	ID=scaffold5|size2025720:hsp:5513:3.12.0.6;Parent=scaffold5|size2025720:hit:2892:3.12.0.6;Target=TRINITY_DN15465_c0_g1_i29 2433 2622 +;Gap=M190
scaffold5|size2025720	est2genome	match_part	660192	660388	27109	-	.	ID=scaffold5|size2025720:hsp:5514:3.12.0.6;Parent=scaffold5|size2025720:hit:2892:3.12.0.6;Target=TRINITY_DN15465_c0_g1_i29 2623 2819 +;Gap=M197
scaffold5|size2025720	est2genome	match_part	660000	660112	27109	-	.	ID=scaffold5|size2025720:hsp:5515:3.12.0.6;Parent=scaffold5|size2025720:hit:2892:3.12.0.6;Target=TRINITY_DN15465_c0_g1_i29 2820 2932 +;Gap=M113
scaffold5|size2025720	est2genome	match_part	659663	659920	27109	-	.	ID=scaffold5|size2025720:hsp:5516:3.12.0.6;Parent=scaffold5|size2025720:hit:2892:3.12.0.6;Target=TRINITY_DN15465_c0_g1_i29 2933 3190 +;Gap=M258
scaffold5|size2025720	est2genome	match_part	659508	659575	27109	-	.	ID=scaffold5|size2025720:hsp:5517:3.12.0.6;Parent=scaffold5|size2025720:hit:2892:3.12.0.6;Target=TRINITY_DN15465_c0_g1_i29 3191 3258 +;Gap=M68
scaffold5|size2025720	est2genome	match_part	659309	659428	27109	-	.	ID=scaffold5|size2025720:hsp:5518:3.12.0.6;Parent=scaffold5|size2025720:hit:2892:3.12.0.6;Target=TRINITY_DN15465_c0_g1_i29 3259 3378 +;Gap=M120
scaffold5|size2025720	est2genome	match_part	658901	659227	27109	-	.	ID=scaffold5|size2025720:hsp:5519:3.12.0.6;Parent=scaffold5|size2025720:hit:2892:3.12.0.6;Target=TRINITY_DN15465_c0_g1_i29 3379 3705 +;Gap=M327
scaffold5|size2025720	est2genome	match_part	658522	658828	27109	-	.	ID=scaffold5|size2025720:hsp:5520:3.12.0.6;Parent=scaffold5|size2025720:hit:2892:3.12.0.6;Target=TRINITY_DN15465_c0_g1_i29 3706 4012 +;Gap=M307
scaffold5|size2025720	est2genome	match_part	658322	658437	27109	-	.	ID=scaffold5|size2025720:hsp:5521:3.12.0.6;Parent=scaffold5|size2025720:hit:2892:3.12.0.6;Target=TRINITY_DN15465_c0_g1_i29 4013 4128 +;Gap=M116
scaffold5|size2025720	est2genome	match_part	658202	658246	27109	-	.	ID=scaffold5|size2025720:hsp:5522:3.12.0.6;Parent=scaffold5|size2025720:hit:2892:3.12.0.6;Target=TRINITY_DN15465_c0_g1_i29 4129 4173 +;Gap=M45
scaffold5|size2025720	est2genome	match_part	658002	658138	27109	-	.	ID=scaffold5|size2025720:hsp:5523:3.12.0.6;Parent=scaffold5|size2025720:hit:2892:3.12.0.6;Target=TRINITY_DN15465_c0_g1_i29 4174 4310 +;Gap=M137
scaffold5|size2025720	est2genome	match_part	657865	657926	27109	-	.	ID=scaffold5|size2025720:hsp:5524:3.12.0.6;Parent=scaffold5|size2025720:hit:2892:3.12.0.6;Target=TRINITY_DN15465_c0_g1_i29 4311 4372 +;Gap=M62
scaffold5|size2025720	est2genome	match_part	657537	657779	27109	-	.	ID=scaffold5|size2025720:hsp:5525:3.12.0.6;Parent=scaffold5|size2025720:hit:2892:3.12.0.6;Target=TRINITY_DN15465_c0_g1_i29 4373 4615 +;Gap=M243
scaffold5|size2025720	est2genome	match_part	656986	657460	27109	-	.	ID=scaffold5|size2025720:hsp:5526:3.12.0.6;Parent=scaffold5|size2025720:hit:2892:3.12.0.6;Target=TRINITY_DN15465_c0_g1_i29 4616 5090 +;Gap=M475
scaffold5|size2025720	est2genome	match_part	656510	656914	27109	-	.	ID=scaffold5|size2025720:hsp:5527:3.12.0.6;Parent=scaffold5|size2025720:hit:2892:3.12.0.6;Target=TRINITY_DN15465_c0_g1_i29 5091 5495 +;Gap=M405
scaffold5|size2025720	est2genome	expressed_sequence_match	656510	663712	26989	-	.	ID=scaffold5|size2025720:hit:2893:3.12.0.6;Name=TRINITY_DN15465_c0_g1_i8;score=26989
scaffold5|size2025720	est2genome	match_part	663438	663712	26989	-	.	ID=scaffold5|size2025720:hsp:5528:3.12.0.6;Parent=scaffold5|size2025720:hit:2893:3.12.0.6;Target=TRINITY_DN15465_c0_g1_i8 1 275 +;Gap=M275
scaffold5|size2025720	est2genome	match_part	662268	663331	26989	-	.	ID=scaffold5|size2025720:hsp:5529:3.12.0.6;Parent=scaffold5|size2025720:hit:2893:3.12.0.6;Target=TRINITY_DN15465_c0_g1_i8 276 1339 +;Gap=M1064
scaffold5|size2025720	est2genome	match_part	662072	662150	26989	-	.	ID=scaffold5|size2025720:hsp:5530:3.12.0.6;Parent=scaffold5|size2025720:hit:2893:3.12.0.6;Target=TRINITY_DN15465_c0_g1_i8 1340 1418 +;Gap=M79
scaffold5|size2025720	est2genome	match_part	661473	661922	26989	-	.	ID=scaffold5|size2025720:hsp:5531:3.12.0.6;Parent=scaffold5|size2025720:hit:2893:3.12.0.6;Target=TRINITY_DN15465_c0_g1_i8 1419 1868 +;Gap=M450
scaffold5|size2025720	est2genome	match_part	661264	661379	26989	-	.	ID=scaffold5|size2025720:hsp:5532:3.12.0.6;Parent=scaffold5|size2025720:hit:2893:3.12.0.6;Target=TRINITY_DN15465_c0_g1_i8 1869 1984 +;Gap=M116
scaffold5|size2025720	est2genome	match_part	661040	661175	26989	-	.	ID=scaffold5|size2025720:hsp:5533:3.12.0.6;Parent=scaffold5|size2025720:hit:2893:3.12.0.6;Target=TRINITY_DN15465_c0_g1_i8 1985 2120 +;Gap=M136
scaffold5|size2025720	est2genome	match_part	660742	660960	26989	-	.	ID=scaffold5|size2025720:hsp:5534:3.12.0.6;Parent=scaffold5|size2025720:hit:2893:3.12.0.6;Target=TRINITY_DN15465_c0_g1_i8 2121 2339 +;Gap=M219
scaffold5|size2025720	est2genome	match_part	660479	660668	26989	-	.	ID=scaffold5|size2025720:hsp:5535:3.12.0.6;Parent=scaffold5|size2025720:hit:2893:3.12.0.6;Target=TRINITY_DN15465_c0_g1_i8 2340 2529 +;Gap=M190
scaffold5|size2025720	est2genome	match_part	660192	660388	26989	-	.	ID=scaffold5|size2025720:hsp:5536:3.12.0.6;Parent=scaffold5|size2025720:hit:2893:3.12.0.6;Target=TRINITY_DN15465_c0_g1_i8 2530 2726 +;Gap=M197
scaffold5|size2025720	est2genome	match_part	660000	660112	26989	-	.	ID=scaffold5|size2025720:hsp:5537:3.12.0.6;Parent=scaffold5|size2025720:hit:2893:3.12.0.6;Target=TRINITY_DN15465_c0_g1_i8 2727 2839 +;Gap=M113
scaffold5|size2025720	est2genome	match_part	659663	659920	26989	-	.	ID=scaffold5|size2025720:hsp:5538:3.12.0.6;Parent=scaffold5|size2025720:hit:2893:3.12.0.6;Target=TRINITY_DN15465_c0_g1_i8 2840 3097 +;Gap=M258
scaffold5|size2025720	est2genome	match_part	659508	659575	26989	-	.	ID=scaffold5|size2025720:hsp:5539:3.12.0.6;Parent=scaffold5|size2025720:hit:2893:3.12.0.6;Target=TRINITY_DN15465_c0_g1_i8 3098 3165 +;Gap=M68
scaffold5|size2025720	est2genome	match_part	659309	659428	26989	-	.	ID=scaffold5|size2025720:hsp:5540:3.12.0.6;Parent=scaffold5|size2025720:hit:2893:3.12.0.6;Target=TRINITY_DN15465_c0_g1_i8 3166 3285 +;Gap=M120
scaffold5|size2025720	est2genome	match_part	658901	659227	26989	-	.	ID=scaffold5|size2025720:hsp:5541:3.12.0.6;Parent=scaffold5|size2025720:hit:2893:3.12.0.6;Target=TRINITY_DN15465_c0_g1_i8 3286 3612 +;Gap=M327
scaffold5|size2025720	est2genome	match_part	658522	658828	26989	-	.	ID=scaffold5|size2025720:hsp:5542:3.12.0.6;Parent=scaffold5|size2025720:hit:2893:3.12.0.6;Target=TRINITY_DN15465_c0_g1_i8 3613 3919 +;Gap=M307
scaffold5|size2025720	est2genome	match_part	658322	658437	26989	-	.	ID=scaffold5|size2025720:hsp:5543:3.12.0.6;Parent=scaffold5|size2025720:hit:2893:3.12.0.6;Target=TRINITY_DN15465_c0_g1_i8 3920 4035 +;Gap=M116
scaffold5|size2025720	est2genome	match_part	658202	658246	26989	-	.	ID=scaffold5|size2025720:hsp:5544:3.12.0.6;Parent=scaffold5|size2025720:hit:2893:3.12.0.6;Target=TRINITY_DN15465_c0_g1_i8 4036 4080 +;Gap=M45
scaffold5|size2025720	est2genome	match_part	658002	658138	26989	-	.	ID=scaffold5|size2025720:hsp:5545:3.12.0.6;Parent=scaffold5|size2025720:hit:2893:3.12.0.6;Target=TRINITY_DN15465_c0_g1_i8 4081 4217 +;Gap=M137
scaffold5|size2025720	est2genome	match_part	657865	657926	26989	-	.	ID=scaffold5|size2025720:hsp:5546:3.12.0.6;Parent=scaffold5|size2025720:hit:2893:3.12.0.6;Target=TRINITY_DN15465_c0_g1_i8 4218 4279 +;Gap=M62
scaffold5|size2025720	est2genome	match_part	657537	657779	26989	-	.	ID=scaffold5|size2025720:hsp:5547:3.12.0.6;Parent=scaffold5|size2025720:hit:2893:3.12.0.6;Target=TRINITY_DN15465_c0_g1_i8 4280 4522 +;Gap=M243
scaffold5|size2025720	est2genome	match_part	656510	657460	26989	-	.	ID=scaffold5|size2025720:hsp:5548:3.12.0.6;Parent=scaffold5|size2025720:hit:2893:3.12.0.6;Target=TRINITY_DN15465_c0_g1_i8 4523 5473 +;Gap=M951
scaffold5|size2025720	est2genome	expressed_sequence_match	656984	663712	27602	-	.	ID=scaffold5|size2025720:hit:2894:3.12.0.6;Name=TRINITY_DN15465_c0_g1_i9;score=27602
scaffold5|size2025720	est2genome	match_part	662268	663712	27602	-	.	ID=scaffold5|size2025720:hsp:5549:3.12.0.6;Parent=scaffold5|size2025720:hit:2894:3.12.0.6;Target=TRINITY_DN15465_c0_g1_i9 1 1445 +;Gap=M1445
scaffold5|size2025720	est2genome	match_part	662072	662150	27602	-	.	ID=scaffold5|size2025720:hsp:5550:3.12.0.6;Parent=scaffold5|size2025720:hit:2894:3.12.0.6;Target=TRINITY_DN15465_c0_g1_i9 1446 1524 +;Gap=M79
scaffold5|size2025720	est2genome	match_part	661264	661922	27602	-	.	ID=scaffold5|size2025720:hsp:5551:3.12.0.6;Parent=scaffold5|size2025720:hit:2894:3.12.0.6;Target=TRINITY_DN15465_c0_g1_i9 1525 2183 +;Gap=M659
scaffold5|size2025720	est2genome	match_part	661040	661175	27602	-	.	ID=scaffold5|size2025720:hsp:5552:3.12.0.6;Parent=scaffold5|size2025720:hit:2894:3.12.0.6;Target=TRINITY_DN15465_c0_g1_i9 2184 2319 +;Gap=M136
scaffold5|size2025720	est2genome	match_part	660742	660960	27602	-	.	ID=scaffold5|size2025720:hsp:5553:3.12.0.6;Parent=scaffold5|size2025720:hit:2894:3.12.0.6;Target=TRINITY_DN15465_c0_g1_i9 2320 2538 +;Gap=M219
scaffold5|size2025720	est2genome	match_part	660479	660668	27602	-	.	ID=scaffold5|size2025720:hsp:5554:3.12.0.6;Parent=scaffold5|size2025720:hit:2894:3.12.0.6;Target=TRINITY_DN15465_c0_g1_i9 2539 2728 +;Gap=M190
scaffold5|size2025720	est2genome	match_part	660192	660388	27602	-	.	ID=scaffold5|size2025720:hsp:5555:3.12.0.6;Parent=scaffold5|size2025720:hit:2894:3.12.0.6;Target=TRINITY_DN15465_c0_g1_i9 2729 2925 +;Gap=M197
scaffold5|size2025720	est2genome	match_part	660000	660112	27602	-	.	ID=scaffold5|size2025720:hsp:5556:3.12.0.6;Parent=scaffold5|size2025720:hit:2894:3.12.0.6;Target=TRINITY_DN15465_c0_g1_i9 2926 3038 +;Gap=M113
scaffold5|size2025720	est2genome	match_part	659663	659920	27602	-	.	ID=scaffold5|size2025720:hsp:5557:3.12.0.6;Parent=scaffold5|size2025720:hit:2894:3.12.0.6;Target=TRINITY_DN15465_c0_g1_i9 3039 3296 +;Gap=M258
scaffold5|size2025720	est2genome	match_part	659508	659575	27602	-	.	ID=scaffold5|size2025720:hsp:5558:3.12.0.6;Parent=scaffold5|size2025720:hit:2894:3.12.0.6;Target=TRINITY_DN15465_c0_g1_i9 3297 3364 +;Gap=M68
scaffold5|size2025720	est2genome	match_part	659309	659428	27602	-	.	ID=scaffold5|size2025720:hsp:5559:3.12.0.6;Parent=scaffold5|size2025720:hit:2894:3.12.0.6;Target=TRINITY_DN15465_c0_g1_i9 3365 3484 +;Gap=M120
scaffold5|size2025720	est2genome	match_part	658901	659227	27602	-	.	ID=scaffold5|size2025720:hsp:5560:3.12.0.6;Parent=scaffold5|size2025720:hit:2894:3.12.0.6;Target=TRINITY_DN15465_c0_g1_i9 3485 3811 +;Gap=M327
scaffold5|size2025720	est2genome	match_part	658522	658828	27602	-	.	ID=scaffold5|size2025720:hsp:5561:3.12.0.6;Parent=scaffold5|size2025720:hit:2894:3.12.0.6;Target=TRINITY_DN15465_c0_g1_i9 3812 4118 +;Gap=M307
scaffold5|size2025720	est2genome	match_part	656984	658437	27602	-	.	ID=scaffold5|size2025720:hsp:5562:3.12.0.6;Parent=scaffold5|size2025720:hit:2894:3.12.0.6;Target=TRINITY_DN15465_c0_g1_i9 4119 5572 +;Gap=M1454
scaffold5|size2025720	est2genome	expressed_sequence_match	656510	663712	28649	-	.	ID=scaffold5|size2025720:hit:2895:3.12.0.6;Name=TRINITY_DN15465_c0_g1_i30;score=28649
scaffold5|size2025720	est2genome	match_part	662268	663712	28649	-	.	ID=scaffold5|size2025720:hsp:5563:3.12.0.6;Parent=scaffold5|size2025720:hit:2895:3.12.0.6;Target=TRINITY_DN15465_c0_g1_i30 1 1445 +;Gap=M1445
scaffold5|size2025720	est2genome	match_part	662072	662150	28649	-	.	ID=scaffold5|size2025720:hsp:5564:3.12.0.6;Parent=scaffold5|size2025720:hit:2895:3.12.0.6;Target=TRINITY_DN15465_c0_g1_i30 1446 1524 +;Gap=M79
scaffold5|size2025720	est2genome	match_part	661473	661922	28649	-	.	ID=scaffold5|size2025720:hsp:5565:3.12.0.6;Parent=scaffold5|size2025720:hit:2895:3.12.0.6;Target=TRINITY_DN15465_c0_g1_i30 1525 1974 +;Gap=M450
scaffold5|size2025720	est2genome	match_part	661264	661379	28649	-	.	ID=scaffold5|size2025720:hsp:5566:3.12.0.6;Parent=scaffold5|size2025720:hit:2895:3.12.0.6;Target=TRINITY_DN15465_c0_g1_i30 1975 2090 +;Gap=M116
scaffold5|size2025720	est2genome	match_part	661040	661175	28649	-	.	ID=scaffold5|size2025720:hsp:5567:3.12.0.6;Parent=scaffold5|size2025720:hit:2895:3.12.0.6;Target=TRINITY_DN15465_c0_g1_i30 2091 2226 +;Gap=M136
scaffold5|size2025720	est2genome	match_part	660742	660960	28649	-	.	ID=scaffold5|size2025720:hsp:5568:3.12.0.6;Parent=scaffold5|size2025720:hit:2895:3.12.0.6;Target=TRINITY_DN15465_c0_g1_i30 2227 2445 +;Gap=M219
scaffold5|size2025720	est2genome	match_part	660479	660668	28649	-	.	ID=scaffold5|size2025720:hsp:5569:3.12.0.6;Parent=scaffold5|size2025720:hit:2895:3.12.0.6;Target=TRINITY_DN15465_c0_g1_i30 2446 2635 +;Gap=M190
scaffold5|size2025720	est2genome	match_part	660192	660388	28649	-	.	ID=scaffold5|size2025720:hsp:5570:3.12.0.6;Parent=scaffold5|size2025720:hit:2895:3.12.0.6;Target=TRINITY_DN15465_c0_g1_i30 2636 2832 +;Gap=M197
scaffold5|size2025720	est2genome	match_part	660000	660112	28649	-	.	ID=scaffold5|size2025720:hsp:5571:3.12.0.6;Parent=scaffold5|size2025720:hit:2895:3.12.0.6;Target=TRINITY_DN15465_c0_g1_i30 2833 2945 +;Gap=M113
scaffold5|size2025720	est2genome	match_part	659663	659920	28649	-	.	ID=scaffold5|size2025720:hsp:5572:3.12.0.6;Parent=scaffold5|size2025720:hit:2895:3.12.0.6;Target=TRINITY_DN15465_c0_g1_i30 2946 3203 +;Gap=M258
scaffold5|size2025720	est2genome	match_part	659508	659575	28649	-	.	ID=scaffold5|size2025720:hsp:5573:3.12.0.6;Parent=scaffold5|size2025720:hit:2895:3.12.0.6;Target=TRINITY_DN15465_c0_g1_i30 3204 3271 +;Gap=M68
scaffold5|size2025720	est2genome	match_part	659309	659428	28649	-	.	ID=scaffold5|size2025720:hsp:5574:3.12.0.6;Parent=scaffold5|size2025720:hit:2895:3.12.0.6;Target=TRINITY_DN15465_c0_g1_i30 3272 3391 +;Gap=M120
scaffold5|size2025720	est2genome	match_part	658901	659227	28649	-	.	ID=scaffold5|size2025720:hsp:5575:3.12.0.6;Parent=scaffold5|size2025720:hit:2895:3.12.0.6;Target=TRINITY_DN15465_c0_g1_i30 3392 3718 +;Gap=M327
scaffold5|size2025720	est2genome	match_part	658522	658828	28649	-	.	ID=scaffold5|size2025720:hsp:5576:3.12.0.6;Parent=scaffold5|size2025720:hit:2895:3.12.0.6;Target=TRINITY_DN15465_c0_g1_i30 3719 4025 +;Gap=M307
scaffold5|size2025720	est2genome	match_part	657865	658437	28649	-	.	ID=scaffold5|size2025720:hsp:5577:3.12.0.6;Parent=scaffold5|size2025720:hit:2895:3.12.0.6;Target=TRINITY_DN15465_c0_g1_i30 4026 4598 +;Gap=M573
scaffold5|size2025720	est2genome	match_part	657537	657779	28649	-	.	ID=scaffold5|size2025720:hsp:5578:3.12.0.6;Parent=scaffold5|size2025720:hit:2895:3.12.0.6;Target=TRINITY_DN15465_c0_g1_i30 4599 4841 +;Gap=M243
scaffold5|size2025720	est2genome	match_part	656510	657460	28649	-	.	ID=scaffold5|size2025720:hsp:5579:3.12.0.6;Parent=scaffold5|size2025720:hit:2895:3.12.0.6;Target=TRINITY_DN15465_c0_g1_i30 4842 5792 +;Gap=M951
scaffold5|size2025720	est2genome	expressed_sequence_match	656510	663712	27041	-	.	ID=scaffold5|size2025720:hit:2896:3.12.0.6;Name=TRINITY_DN15465_c0_g1_i20;score=27041
scaffold5|size2025720	est2genome	match_part	663438	663712	27041	-	.	ID=scaffold5|size2025720:hsp:5580:3.12.0.6;Parent=scaffold5|size2025720:hit:2896:3.12.0.6;Target=TRINITY_DN15465_c0_g1_i20 1 275 +;Gap=M275
scaffold5|size2025720	est2genome	match_part	662268	663331	27041	-	.	ID=scaffold5|size2025720:hsp:5581:3.12.0.6;Parent=scaffold5|size2025720:hit:2896:3.12.0.6;Target=TRINITY_DN15465_c0_g1_i20 276 1339 +;Gap=M1064
scaffold5|size2025720	est2genome	match_part	662072	662150	27041	-	.	ID=scaffold5|size2025720:hsp:5582:3.12.0.6;Parent=scaffold5|size2025720:hit:2896:3.12.0.6;Target=TRINITY_DN15465_c0_g1_i20 1340 1418 +;Gap=M79
scaffold5|size2025720	est2genome	match_part	661473	661922	27041	-	.	ID=scaffold5|size2025720:hsp:5583:3.12.0.6;Parent=scaffold5|size2025720:hit:2896:3.12.0.6;Target=TRINITY_DN15465_c0_g1_i20 1419 1868 +;Gap=M450
scaffold5|size2025720	est2genome	match_part	661264	661379	27041	-	.	ID=scaffold5|size2025720:hsp:5584:3.12.0.6;Parent=scaffold5|size2025720:hit:2896:3.12.0.6;Target=TRINITY_DN15465_c0_g1_i20 1869 1984 +;Gap=M116
scaffold5|size2025720	est2genome	match_part	661040	661175	27041	-	.	ID=scaffold5|size2025720:hsp:5585:3.12.0.6;Parent=scaffold5|size2025720:hit:2896:3.12.0.6;Target=TRINITY_DN15465_c0_g1_i20 1985 2120 +;Gap=M136
scaffold5|size2025720	est2genome	match_part	660742	660960	27041	-	.	ID=scaffold5|size2025720:hsp:5586:3.12.0.6;Parent=scaffold5|size2025720:hit:2896:3.12.0.6;Target=TRINITY_DN15465_c0_g1_i20 2121 2339 +;Gap=M219
scaffold5|size2025720	est2genome	match_part	660479	660668	27041	-	.	ID=scaffold5|size2025720:hsp:5587:3.12.0.6;Parent=scaffold5|size2025720:hit:2896:3.12.0.6;Target=TRINITY_DN15465_c0_g1_i20 2340 2529 +;Gap=M190
scaffold5|size2025720	est2genome	match_part	660192	660388	27041	-	.	ID=scaffold5|size2025720:hsp:5588:3.12.0.6;Parent=scaffold5|size2025720:hit:2896:3.12.0.6;Target=TRINITY_DN15465_c0_g1_i20 2530 2726 +;Gap=M197
scaffold5|size2025720	est2genome	match_part	660000	660112	27041	-	.	ID=scaffold5|size2025720:hsp:5589:3.12.0.6;Parent=scaffold5|size2025720:hit:2896:3.12.0.6;Target=TRINITY_DN15465_c0_g1_i20 2727 2839 +;Gap=M113
scaffold5|size2025720	est2genome	match_part	659663	659920	27041	-	.	ID=scaffold5|size2025720:hsp:5590:3.12.0.6;Parent=scaffold5|size2025720:hit:2896:3.12.0.6;Target=TRINITY_DN15465_c0_g1_i20 2840 3097 +;Gap=M258
scaffold5|size2025720	est2genome	match_part	659309	659575	27041	-	.	ID=scaffold5|size2025720:hsp:5591:3.12.0.6;Parent=scaffold5|size2025720:hit:2896:3.12.0.6;Target=TRINITY_DN15465_c0_g1_i20 3098 3364 +;Gap=M267
scaffold5|size2025720	est2genome	match_part	658901	659227	27041	-	.	ID=scaffold5|size2025720:hsp:5592:3.12.0.6;Parent=scaffold5|size2025720:hit:2896:3.12.0.6;Target=TRINITY_DN15465_c0_g1_i20 3365 3691 +;Gap=M327
scaffold5|size2025720	est2genome	match_part	658522	658828	27041	-	.	ID=scaffold5|size2025720:hsp:5593:3.12.0.6;Parent=scaffold5|size2025720:hit:2896:3.12.0.6;Target=TRINITY_DN15465_c0_g1_i20 3692 3998 +;Gap=M307
scaffold5|size2025720	est2genome	match_part	658322	658437	27041	-	.	ID=scaffold5|size2025720:hsp:5594:3.12.0.6;Parent=scaffold5|size2025720:hit:2896:3.12.0.6;Target=TRINITY_DN15465_c0_g1_i20 3999 4114 +;Gap=M116
scaffold5|size2025720	est2genome	match_part	658202	658246	27041	-	.	ID=scaffold5|size2025720:hsp:5595:3.12.0.6;Parent=scaffold5|size2025720:hit:2896:3.12.0.6;Target=TRINITY_DN15465_c0_g1_i20 4115 4159 +;Gap=M45
scaffold5|size2025720	est2genome	match_part	658002	658138	27041	-	.	ID=scaffold5|size2025720:hsp:5596:3.12.0.6;Parent=scaffold5|size2025720:hit:2896:3.12.0.6;Target=TRINITY_DN15465_c0_g1_i20 4160 4296 +;Gap=M137
scaffold5|size2025720	est2genome	match_part	657865	657926	27041	-	.	ID=scaffold5|size2025720:hsp:5597:3.12.0.6;Parent=scaffold5|size2025720:hit:2896:3.12.0.6;Target=TRINITY_DN15465_c0_g1_i20 4297 4358 +;Gap=M62
scaffold5|size2025720	est2genome	match_part	657537	657779	27041	-	.	ID=scaffold5|size2025720:hsp:5598:3.12.0.6;Parent=scaffold5|size2025720:hit:2896:3.12.0.6;Target=TRINITY_DN15465_c0_g1_i20 4359 4601 +;Gap=M243
scaffold5|size2025720	est2genome	match_part	656986	657460	27041	-	.	ID=scaffold5|size2025720:hsp:5599:3.12.0.6;Parent=scaffold5|size2025720:hit:2896:3.12.0.6;Target=TRINITY_DN15465_c0_g1_i20 4602 5076 +;Gap=M475
scaffold5|size2025720	est2genome	match_part	656510	656914	27041	-	.	ID=scaffold5|size2025720:hsp:5600:3.12.0.6;Parent=scaffold5|size2025720:hit:2896:3.12.0.6;Target=TRINITY_DN15465_c0_g1_i20 5077 5481 +;Gap=M405
scaffold5|size2025720	est2genome	expressed_sequence_match	656510	663712	27589	-	.	ID=scaffold5|size2025720:hit:2897:3.12.0.6;Name=TRINITY_DN15465_c0_g1_i31;score=27589
scaffold5|size2025720	est2genome	match_part	662268	663712	27589	-	.	ID=scaffold5|size2025720:hsp:5601:3.12.0.6;Parent=scaffold5|size2025720:hit:2897:3.12.0.6;Target=TRINITY_DN15465_c0_g1_i31 1 1445 +;Gap=M1445
scaffold5|size2025720	est2genome	match_part	662072	662150	27589	-	.	ID=scaffold5|size2025720:hsp:5602:3.12.0.6;Parent=scaffold5|size2025720:hit:2897:3.12.0.6;Target=TRINITY_DN15465_c0_g1_i31 1446 1524 +;Gap=M79
scaffold5|size2025720	est2genome	match_part	661473	661922	27589	-	.	ID=scaffold5|size2025720:hsp:5603:3.12.0.6;Parent=scaffold5|size2025720:hit:2897:3.12.0.6;Target=TRINITY_DN15465_c0_g1_i31 1525 1974 +;Gap=M450
scaffold5|size2025720	est2genome	match_part	661264	661379	27589	-	.	ID=scaffold5|size2025720:hsp:5604:3.12.0.6;Parent=scaffold5|size2025720:hit:2897:3.12.0.6;Target=TRINITY_DN15465_c0_g1_i31 1975 2090 +;Gap=M116
scaffold5|size2025720	est2genome	match_part	661040	661175	27589	-	.	ID=scaffold5|size2025720:hsp:5605:3.12.0.6;Parent=scaffold5|size2025720:hit:2897:3.12.0.6;Target=TRINITY_DN15465_c0_g1_i31 2091 2226 +;Gap=M136
scaffold5|size2025720	est2genome	match_part	660742	660960	27589	-	.	ID=scaffold5|size2025720:hsp:5606:3.12.0.6;Parent=scaffold5|size2025720:hit:2897:3.12.0.6;Target=TRINITY_DN15465_c0_g1_i31 2227 2445 +;Gap=M219
scaffold5|size2025720	est2genome	match_part	660479	660668	27589	-	.	ID=scaffold5|size2025720:hsp:5607:3.12.0.6;Parent=scaffold5|size2025720:hit:2897:3.12.0.6;Target=TRINITY_DN15465_c0_g1_i31 2446 2635 +;Gap=M190
scaffold5|size2025720	est2genome	match_part	660192	660388	27589	-	.	ID=scaffold5|size2025720:hsp:5608:3.12.0.6;Parent=scaffold5|size2025720:hit:2897:3.12.0.6;Target=TRINITY_DN15465_c0_g1_i31 2636 2832 +;Gap=M197
scaffold5|size2025720	est2genome	match_part	660000	660112	27589	-	.	ID=scaffold5|size2025720:hsp:5609:3.12.0.6;Parent=scaffold5|size2025720:hit:2897:3.12.0.6;Target=TRINITY_DN15465_c0_g1_i31 2833 2945 +;Gap=M113
scaffold5|size2025720	est2genome	match_part	659663	659920	27589	-	.	ID=scaffold5|size2025720:hsp:5610:3.12.0.6;Parent=scaffold5|size2025720:hit:2897:3.12.0.6;Target=TRINITY_DN15465_c0_g1_i31 2946 3203 +;Gap=M258
scaffold5|size2025720	est2genome	match_part	659508	659575	27589	-	.	ID=scaffold5|size2025720:hsp:5611:3.12.0.6;Parent=scaffold5|size2025720:hit:2897:3.12.0.6;Target=TRINITY_DN15465_c0_g1_i31 3204 3271 +;Gap=M68
scaffold5|size2025720	est2genome	match_part	658901	659428	27589	-	.	ID=scaffold5|size2025720:hsp:5612:3.12.0.6;Parent=scaffold5|size2025720:hit:2897:3.12.0.6;Target=TRINITY_DN15465_c0_g1_i31 3272 3799 +;Gap=M528
scaffold5|size2025720	est2genome	match_part	658522	658828	27589	-	.	ID=scaffold5|size2025720:hsp:5613:3.12.0.6;Parent=scaffold5|size2025720:hit:2897:3.12.0.6;Target=TRINITY_DN15465_c0_g1_i31 3800 4106 +;Gap=M307
scaffold5|size2025720	est2genome	match_part	658322	658437	27589	-	.	ID=scaffold5|size2025720:hsp:5614:3.12.0.6;Parent=scaffold5|size2025720:hit:2897:3.12.0.6;Target=TRINITY_DN15465_c0_g1_i31 4107 4222 +;Gap=M116
scaffold5|size2025720	est2genome	match_part	658202	658246	27589	-	.	ID=scaffold5|size2025720:hsp:5615:3.12.0.6;Parent=scaffold5|size2025720:hit:2897:3.12.0.6;Target=TRINITY_DN15465_c0_g1_i31 4223 4267 +;Gap=M45
scaffold5|size2025720	est2genome	match_part	658002	658138	27589	-	.	ID=scaffold5|size2025720:hsp:5616:3.12.0.6;Parent=scaffold5|size2025720:hit:2897:3.12.0.6;Target=TRINITY_DN15465_c0_g1_i31 4268 4404 +;Gap=M137
scaffold5|size2025720	est2genome	match_part	657865	657926	27589	-	.	ID=scaffold5|size2025720:hsp:5617:3.12.0.6;Parent=scaffold5|size2025720:hit:2897:3.12.0.6;Target=TRINITY_DN15465_c0_g1_i31 4405 4466 +;Gap=M62
scaffold5|size2025720	est2genome	match_part	657537	657779	27589	-	.	ID=scaffold5|size2025720:hsp:5618:3.12.0.6;Parent=scaffold5|size2025720:hit:2897:3.12.0.6;Target=TRINITY_DN15465_c0_g1_i31 4467 4709 +;Gap=M243
scaffold5|size2025720	est2genome	match_part	656986	657460	27589	-	.	ID=scaffold5|size2025720:hsp:5619:3.12.0.6;Parent=scaffold5|size2025720:hit:2897:3.12.0.6;Target=TRINITY_DN15465_c0_g1_i31 4710 5184 +;Gap=M475
scaffold5|size2025720	est2genome	match_part	656510	656914	27589	-	.	ID=scaffold5|size2025720:hsp:5620:3.12.0.6;Parent=scaffold5|size2025720:hit:2897:3.12.0.6;Target=TRINITY_DN15465_c0_g1_i31 5185 5589 +;Gap=M405
scaffold5|size2025720	est2genome	expressed_sequence_match	656510	663712	28369	-	.	ID=scaffold5|size2025720:hit:2898:3.12.0.6;Name=TRINITY_DN15465_c0_g1_i21;score=28369
scaffold5|size2025720	est2genome	match_part	662268	663712	28369	-	.	ID=scaffold5|size2025720:hsp:5621:3.12.0.6;Parent=scaffold5|size2025720:hit:2898:3.12.0.6;Target=TRINITY_DN15465_c0_g1_i21 1 1445 +;Gap=M1445
scaffold5|size2025720	est2genome	match_part	662072	662150	28369	-	.	ID=scaffold5|size2025720:hsp:5622:3.12.0.6;Parent=scaffold5|size2025720:hit:2898:3.12.0.6;Target=TRINITY_DN15465_c0_g1_i21 1446 1524 +;Gap=M79
scaffold5|size2025720	est2genome	match_part	661473	661922	28369	-	.	ID=scaffold5|size2025720:hsp:5623:3.12.0.6;Parent=scaffold5|size2025720:hit:2898:3.12.0.6;Target=TRINITY_DN15465_c0_g1_i21 1525 1974 +;Gap=M450
scaffold5|size2025720	est2genome	match_part	661264	661379	28369	-	.	ID=scaffold5|size2025720:hsp:5624:3.12.0.6;Parent=scaffold5|size2025720:hit:2898:3.12.0.6;Target=TRINITY_DN15465_c0_g1_i21 1975 2090 +;Gap=M116
scaffold5|size2025720	est2genome	match_part	661040	661175	28369	-	.	ID=scaffold5|size2025720:hsp:5625:3.12.0.6;Parent=scaffold5|size2025720:hit:2898:3.12.0.6;Target=TRINITY_DN15465_c0_g1_i21 2091 2226 +;Gap=M136
scaffold5|size2025720	est2genome	match_part	660742	660960	28369	-	.	ID=scaffold5|size2025720:hsp:5626:3.12.0.6;Parent=scaffold5|size2025720:hit:2898:3.12.0.6;Target=TRINITY_DN15465_c0_g1_i21 2227 2445 +;Gap=M219
scaffold5|size2025720	est2genome	match_part	660479	660668	28369	-	.	ID=scaffold5|size2025720:hsp:5627:3.12.0.6;Parent=scaffold5|size2025720:hit:2898:3.12.0.6;Target=TRINITY_DN15465_c0_g1_i21 2446 2635 +;Gap=M190
scaffold5|size2025720	est2genome	match_part	660192	660388	28369	-	.	ID=scaffold5|size2025720:hsp:5628:3.12.0.6;Parent=scaffold5|size2025720:hit:2898:3.12.0.6;Target=TRINITY_DN15465_c0_g1_i21 2636 2832 +;Gap=M197
scaffold5|size2025720	est2genome	match_part	660000	660112	28369	-	.	ID=scaffold5|size2025720:hsp:5629:3.12.0.6;Parent=scaffold5|size2025720:hit:2898:3.12.0.6;Target=TRINITY_DN15465_c0_g1_i21 2833 2945 +;Gap=M113
scaffold5|size2025720	est2genome	match_part	659663	659920	28369	-	.	ID=scaffold5|size2025720:hsp:5630:3.12.0.6;Parent=scaffold5|size2025720:hit:2898:3.12.0.6;Target=TRINITY_DN15465_c0_g1_i21 2946 3203 +;Gap=M258
scaffold5|size2025720	est2genome	match_part	659508	659575	28369	-	.	ID=scaffold5|size2025720:hsp:5631:3.12.0.6;Parent=scaffold5|size2025720:hit:2898:3.12.0.6;Target=TRINITY_DN15465_c0_g1_i21 3204 3271 +;Gap=M68
scaffold5|size2025720	est2genome	match_part	659309	659428	28369	-	.	ID=scaffold5|size2025720:hsp:5632:3.12.0.6;Parent=scaffold5|size2025720:hit:2898:3.12.0.6;Target=TRINITY_DN15465_c0_g1_i21 3272 3391 +;Gap=M120
scaffold5|size2025720	est2genome	match_part	658901	659227	28369	-	.	ID=scaffold5|size2025720:hsp:5633:3.12.0.6;Parent=scaffold5|size2025720:hit:2898:3.12.0.6;Target=TRINITY_DN15465_c0_g1_i21 3392 3718 +;Gap=M327
scaffold5|size2025720	est2genome	match_part	658522	658828	28369	-	.	ID=scaffold5|size2025720:hsp:5634:3.12.0.6;Parent=scaffold5|size2025720:hit:2898:3.12.0.6;Target=TRINITY_DN15465_c0_g1_i21 3719 4025 +;Gap=M307
scaffold5|size2025720	est2genome	match_part	658322	658437	28369	-	.	ID=scaffold5|size2025720:hsp:5635:3.12.0.6;Parent=scaffold5|size2025720:hit:2898:3.12.0.6;Target=TRINITY_DN15465_c0_g1_i21 4026 4141 +;Gap=M116
scaffold5|size2025720	est2genome	match_part	658202	658246	28369	-	.	ID=scaffold5|size2025720:hsp:5636:3.12.0.6;Parent=scaffold5|size2025720:hit:2898:3.12.0.6;Target=TRINITY_DN15465_c0_g1_i21 4142 4186 +;Gap=M45
scaffold5|size2025720	est2genome	match_part	658002	658138	28369	-	.	ID=scaffold5|size2025720:hsp:5637:3.12.0.6;Parent=scaffold5|size2025720:hit:2898:3.12.0.6;Target=TRINITY_DN15465_c0_g1_i21 4187 4323 +;Gap=M137
scaffold5|size2025720	est2genome	match_part	656510	657926	28369	-	.	ID=scaffold5|size2025720:hsp:5638:3.12.0.6;Parent=scaffold5|size2025720:hit:2898:3.12.0.6;Target=TRINITY_DN15465_c0_g1_i21 4324 5740 +;Gap=M1417
scaffold5|size2025720	est2genome	expressed_sequence_match	656510	663712	27166	-	.	ID=scaffold5|size2025720:hit:2899:3.12.0.6;Name=TRINITY_DN15465_c0_g1_i10;score=27166
scaffold5|size2025720	est2genome	match_part	662268	663712	27166	-	.	ID=scaffold5|size2025720:hsp:5639:3.12.0.6;Parent=scaffold5|size2025720:hit:2899:3.12.0.6;Target=TRINITY_DN15465_c0_g1_i10 1 1445 +;Gap=M1445
scaffold5|size2025720	est2genome	match_part	662072	662150	27166	-	.	ID=scaffold5|size2025720:hsp:5640:3.12.0.6;Parent=scaffold5|size2025720:hit:2899:3.12.0.6;Target=TRINITY_DN15465_c0_g1_i10 1446 1524 +;Gap=M79
scaffold5|size2025720	est2genome	match_part	661473	661922	27166	-	.	ID=scaffold5|size2025720:hsp:5641:3.12.0.6;Parent=scaffold5|size2025720:hit:2899:3.12.0.6;Target=TRINITY_DN15465_c0_g1_i10 1525 1974 +;Gap=M450
scaffold5|size2025720	est2genome	match_part	661264	661379	27166	-	.	ID=scaffold5|size2025720:hsp:5642:3.12.0.6;Parent=scaffold5|size2025720:hit:2899:3.12.0.6;Target=TRINITY_DN15465_c0_g1_i10 1975 2090 +;Gap=M116
scaffold5|size2025720	est2genome	match_part	661040	661175	27166	-	.	ID=scaffold5|size2025720:hsp:5643:3.12.0.6;Parent=scaffold5|size2025720:hit:2899:3.12.0.6;Target=TRINITY_DN15465_c0_g1_i10 2091 2226 +;Gap=M136
scaffold5|size2025720	est2genome	match_part	660742	660960	27166	-	.	ID=scaffold5|size2025720:hsp:5644:3.12.0.6;Parent=scaffold5|size2025720:hit:2899:3.12.0.6;Target=TRINITY_DN15465_c0_g1_i10 2227 2445 +;Gap=M219
scaffold5|size2025720	est2genome	match_part	660479	660668	27166	-	.	ID=scaffold5|size2025720:hsp:5645:3.12.0.6;Parent=scaffold5|size2025720:hit:2899:3.12.0.6;Target=TRINITY_DN15465_c0_g1_i10 2446 2635 +;Gap=M190
scaffold5|size2025720	est2genome	match_part	660192	660388	27166	-	.	ID=scaffold5|size2025720:hsp:5646:3.12.0.6;Parent=scaffold5|size2025720:hit:2899:3.12.0.6;Target=TRINITY_DN15465_c0_g1_i10 2636 2832 +;Gap=M197
scaffold5|size2025720	est2genome	match_part	660000	660112	27166	-	.	ID=scaffold5|size2025720:hsp:5647:3.12.0.6;Parent=scaffold5|size2025720:hit:2899:3.12.0.6;Target=TRINITY_DN15465_c0_g1_i10 2833 2945 +;Gap=M113
scaffold5|size2025720	est2genome	match_part	659663	659920	27166	-	.	ID=scaffold5|size2025720:hsp:5648:3.12.0.6;Parent=scaffold5|size2025720:hit:2899:3.12.0.6;Target=TRINITY_DN15465_c0_g1_i10 2946 3203 +;Gap=M258
scaffold5|size2025720	est2genome	match_part	659508	659575	27166	-	.	ID=scaffold5|size2025720:hsp:5649:3.12.0.6;Parent=scaffold5|size2025720:hit:2899:3.12.0.6;Target=TRINITY_DN15465_c0_g1_i10 3204 3271 +;Gap=M68
scaffold5|size2025720	est2genome	match_part	659309	659428	27166	-	.	ID=scaffold5|size2025720:hsp:5650:3.12.0.6;Parent=scaffold5|size2025720:hit:2899:3.12.0.6;Target=TRINITY_DN15465_c0_g1_i10 3272 3391 +;Gap=M120
scaffold5|size2025720	est2genome	match_part	658901	659227	27166	-	.	ID=scaffold5|size2025720:hsp:5651:3.12.0.6;Parent=scaffold5|size2025720:hit:2899:3.12.0.6;Target=TRINITY_DN15465_c0_g1_i10 3392 3718 +;Gap=M327
scaffold5|size2025720	est2genome	match_part	658522	658828	27166	-	.	ID=scaffold5|size2025720:hsp:5652:3.12.0.6;Parent=scaffold5|size2025720:hit:2899:3.12.0.6;Target=TRINITY_DN15465_c0_g1_i10 3719 4025 +;Gap=M307
scaffold5|size2025720	est2genome	match_part	658322	658437	27166	-	.	ID=scaffold5|size2025720:hsp:5653:3.12.0.6;Parent=scaffold5|size2025720:hit:2899:3.12.0.6;Target=TRINITY_DN15465_c0_g1_i10 4026 4141 +;Gap=M116
scaffold5|size2025720	est2genome	match_part	658202	658246	27166	-	.	ID=scaffold5|size2025720:hsp:5654:3.12.0.6;Parent=scaffold5|size2025720:hit:2899:3.12.0.6;Target=TRINITY_DN15465_c0_g1_i10 4142 4186 +;Gap=M45
scaffold5|size2025720	est2genome	match_part	658002	658138	27166	-	.	ID=scaffold5|size2025720:hsp:5655:3.12.0.6;Parent=scaffold5|size2025720:hit:2899:3.12.0.6;Target=TRINITY_DN15465_c0_g1_i10 4187 4323 +;Gap=M137
scaffold5|size2025720	est2genome	match_part	657865	657926	27166	-	.	ID=scaffold5|size2025720:hsp:5656:3.12.0.6;Parent=scaffold5|size2025720:hit:2899:3.12.0.6;Target=TRINITY_DN15465_c0_g1_i10 4324 4385 +;Gap=M62
scaffold5|size2025720	est2genome	match_part	657537	657779	27166	-	.	ID=scaffold5|size2025720:hsp:5657:3.12.0.6;Parent=scaffold5|size2025720:hit:2899:3.12.0.6;Target=TRINITY_DN15465_c0_g1_i10 4386 4628 +;Gap=M243
scaffold5|size2025720	est2genome	match_part	656986	657460	27166	-	.	ID=scaffold5|size2025720:hsp:5658:3.12.0.6;Parent=scaffold5|size2025720:hit:2899:3.12.0.6;Target=TRINITY_DN15465_c0_g1_i10 4629 5103 +;Gap=M475
scaffold5|size2025720	est2genome	match_part	656510	656914	27166	-	.	ID=scaffold5|size2025720:hsp:5659:3.12.0.6;Parent=scaffold5|size2025720:hit:2899:3.12.0.6;Target=TRINITY_DN15465_c0_g1_i10 5104 5508 +;Gap=M405
scaffold5|size2025720	est2genome	expressed_sequence_match	656510	663712	28489	-	.	ID=scaffold5|size2025720:hit:2900:3.12.0.6;Name=TRINITY_DN15465_c0_g1_i32;score=28489
scaffold5|size2025720	est2genome	match_part	662268	663712	28489	-	.	ID=scaffold5|size2025720:hsp:5660:3.12.0.6;Parent=scaffold5|size2025720:hit:2900:3.12.0.6;Target=TRINITY_DN15465_c0_g1_i32 1 1445 +;Gap=M1445
scaffold5|size2025720	est2genome	match_part	662072	662150	28489	-	.	ID=scaffold5|size2025720:hsp:5661:3.12.0.6;Parent=scaffold5|size2025720:hit:2900:3.12.0.6;Target=TRINITY_DN15465_c0_g1_i32 1446 1524 +;Gap=M79
scaffold5|size2025720	est2genome	match_part	661264	661922	28489	-	.	ID=scaffold5|size2025720:hsp:5662:3.12.0.6;Parent=scaffold5|size2025720:hit:2900:3.12.0.6;Target=TRINITY_DN15465_c0_g1_i32 1525 2183 +;Gap=M659
scaffold5|size2025720	est2genome	match_part	661040	661175	28489	-	.	ID=scaffold5|size2025720:hsp:5663:3.12.0.6;Parent=scaffold5|size2025720:hit:2900:3.12.0.6;Target=TRINITY_DN15465_c0_g1_i32 2184 2319 +;Gap=M136
scaffold5|size2025720	est2genome	match_part	660742	660960	28489	-	.	ID=scaffold5|size2025720:hsp:5664:3.12.0.6;Parent=scaffold5|size2025720:hit:2900:3.12.0.6;Target=TRINITY_DN15465_c0_g1_i32 2320 2538 +;Gap=M219
scaffold5|size2025720	est2genome	match_part	660479	660668	28489	-	.	ID=scaffold5|size2025720:hsp:5665:3.12.0.6;Parent=scaffold5|size2025720:hit:2900:3.12.0.6;Target=TRINITY_DN15465_c0_g1_i32 2539 2728 +;Gap=M190
scaffold5|size2025720	est2genome	match_part	660192	660388	28489	-	.	ID=scaffold5|size2025720:hsp:5666:3.12.0.6;Parent=scaffold5|size2025720:hit:2900:3.12.0.6;Target=TRINITY_DN15465_c0_g1_i32 2729 2925 +;Gap=M197
scaffold5|size2025720	est2genome	match_part	660000	660112	28489	-	.	ID=scaffold5|size2025720:hsp:5667:3.12.0.6;Parent=scaffold5|size2025720:hit:2900:3.12.0.6;Target=TRINITY_DN15465_c0_g1_i32 2926 3038 +;Gap=M113
scaffold5|size2025720	est2genome	match_part	659663	659920	28489	-	.	ID=scaffold5|size2025720:hsp:5668:3.12.0.6;Parent=scaffold5|size2025720:hit:2900:3.12.0.6;Target=TRINITY_DN15465_c0_g1_i32 3039 3296 +;Gap=M258
scaffold5|size2025720	est2genome	match_part	659508	659575	28489	-	.	ID=scaffold5|size2025720:hsp:5669:3.12.0.6;Parent=scaffold5|size2025720:hit:2900:3.12.0.6;Target=TRINITY_DN15465_c0_g1_i32 3297 3364 +;Gap=M68
scaffold5|size2025720	est2genome	match_part	659309	659428	28489	-	.	ID=scaffold5|size2025720:hsp:5670:3.12.0.6;Parent=scaffold5|size2025720:hit:2900:3.12.0.6;Target=TRINITY_DN15465_c0_g1_i32 3365 3484 +;Gap=M120
scaffold5|size2025720	est2genome	match_part	658901	659227	28489	-	.	ID=scaffold5|size2025720:hsp:5671:3.12.0.6;Parent=scaffold5|size2025720:hit:2900:3.12.0.6;Target=TRINITY_DN15465_c0_g1_i32 3485 3811 +;Gap=M327
scaffold5|size2025720	est2genome	match_part	658522	658828	28489	-	.	ID=scaffold5|size2025720:hsp:5672:3.12.0.6;Parent=scaffold5|size2025720:hit:2900:3.12.0.6;Target=TRINITY_DN15465_c0_g1_i32 3812 4118 +;Gap=M307
scaffold5|size2025720	est2genome	match_part	658322	658437	28489	-	.	ID=scaffold5|size2025720:hsp:5673:3.12.0.6;Parent=scaffold5|size2025720:hit:2900:3.12.0.6;Target=TRINITY_DN15465_c0_g1_i32 4119 4234 +;Gap=M116
scaffold5|size2025720	est2genome	match_part	658202	658246	28489	-	.	ID=scaffold5|size2025720:hsp:5674:3.12.0.6;Parent=scaffold5|size2025720:hit:2900:3.12.0.6;Target=TRINITY_DN15465_c0_g1_i32 4235 4279 +;Gap=M45
scaffold5|size2025720	est2genome	match_part	658002	658138	28489	-	.	ID=scaffold5|size2025720:hsp:5675:3.12.0.6;Parent=scaffold5|size2025720:hit:2900:3.12.0.6;Target=TRINITY_DN15465_c0_g1_i32 4280 4416 +;Gap=M137
scaffold5|size2025720	est2genome	match_part	656986	657926	28489	-	.	ID=scaffold5|size2025720:hsp:5676:3.12.0.6;Parent=scaffold5|size2025720:hit:2900:3.12.0.6;Target=TRINITY_DN15465_c0_g1_i32 4417 5357 +;Gap=M941
scaffold5|size2025720	est2genome	match_part	656510	656914	28489	-	.	ID=scaffold5|size2025720:hsp:5677:3.12.0.6;Parent=scaffold5|size2025720:hit:2900:3.12.0.6;Target=TRINITY_DN15465_c0_g1_i32 5358 5762 +;Gap=M405
scaffold5|size2025720	est2genome	expressed_sequence_match	656510	663712	27952	-	.	ID=scaffold5|size2025720:hit:2901:3.12.0.6;Name=TRINITY_DN15465_c0_g1_i22;score=27952
scaffold5|size2025720	est2genome	match_part	662268	663712	27952	-	.	ID=scaffold5|size2025720:hsp:5678:3.12.0.6;Parent=scaffold5|size2025720:hit:2901:3.12.0.6;Target=TRINITY_DN15465_c0_g1_i22 1 1445 +;Gap=M1445
scaffold5|size2025720	est2genome	match_part	662072	662150	27952	-	.	ID=scaffold5|size2025720:hsp:5679:3.12.0.6;Parent=scaffold5|size2025720:hit:2901:3.12.0.6;Target=TRINITY_DN15465_c0_g1_i22 1446 1524 +;Gap=M79
scaffold5|size2025720	est2genome	match_part	661473	661922	27952	-	.	ID=scaffold5|size2025720:hsp:5680:3.12.0.6;Parent=scaffold5|size2025720:hit:2901:3.12.0.6;Target=TRINITY_DN15465_c0_g1_i22 1525 1974 +;Gap=M450
scaffold5|size2025720	est2genome	match_part	661264	661379	27952	-	.	ID=scaffold5|size2025720:hsp:5681:3.12.0.6;Parent=scaffold5|size2025720:hit:2901:3.12.0.6;Target=TRINITY_DN15465_c0_g1_i22 1975 2090 +;Gap=M116
scaffold5|size2025720	est2genome	match_part	661040	661175	27952	-	.	ID=scaffold5|size2025720:hsp:5682:3.12.0.6;Parent=scaffold5|size2025720:hit:2901:3.12.0.6;Target=TRINITY_DN15465_c0_g1_i22 2091 2226 +;Gap=M136
scaffold5|size2025720	est2genome	match_part	660742	660960	27952	-	.	ID=scaffold5|size2025720:hsp:5683:3.12.0.6;Parent=scaffold5|size2025720:hit:2901:3.12.0.6;Target=TRINITY_DN15465_c0_g1_i22 2227 2445 +;Gap=M219
scaffold5|size2025720	est2genome	match_part	660479	660668	27952	-	.	ID=scaffold5|size2025720:hsp:5684:3.12.0.6;Parent=scaffold5|size2025720:hit:2901:3.12.0.6;Target=TRINITY_DN15465_c0_g1_i22 2446 2635 +;Gap=M190
scaffold5|size2025720	est2genome	match_part	660192	660388	27952	-	.	ID=scaffold5|size2025720:hsp:5685:3.12.0.6;Parent=scaffold5|size2025720:hit:2901:3.12.0.6;Target=TRINITY_DN15465_c0_g1_i22 2636 2832 +;Gap=M197
scaffold5|size2025720	est2genome	match_part	660000	660112	27952	-	.	ID=scaffold5|size2025720:hsp:5686:3.12.0.6;Parent=scaffold5|size2025720:hit:2901:3.12.0.6;Target=TRINITY_DN15465_c0_g1_i22 2833 2945 +;Gap=M113
scaffold5|size2025720	est2genome	match_part	659663	659920	27952	-	.	ID=scaffold5|size2025720:hsp:5687:3.12.0.6;Parent=scaffold5|size2025720:hit:2901:3.12.0.6;Target=TRINITY_DN15465_c0_g1_i22 2946 3203 +;Gap=M258
scaffold5|size2025720	est2genome	match_part	659309	659575	27952	-	.	ID=scaffold5|size2025720:hsp:5688:3.12.0.6;Parent=scaffold5|size2025720:hit:2901:3.12.0.6;Target=TRINITY_DN15465_c0_g1_i22 3204 3470 +;Gap=M267
scaffold5|size2025720	est2genome	match_part	658901	659227	27952	-	.	ID=scaffold5|size2025720:hsp:5689:3.12.0.6;Parent=scaffold5|size2025720:hit:2901:3.12.0.6;Target=TRINITY_DN15465_c0_g1_i22 3471 3797 +;Gap=M327
scaffold5|size2025720	est2genome	match_part	658522	658828	27952	-	.	ID=scaffold5|size2025720:hsp:5690:3.12.0.6;Parent=scaffold5|size2025720:hit:2901:3.12.0.6;Target=TRINITY_DN15465_c0_g1_i22 3798 4104 +;Gap=M307
scaffold5|size2025720	est2genome	match_part	658322	658437	27952	-	.	ID=scaffold5|size2025720:hsp:5691:3.12.0.6;Parent=scaffold5|size2025720:hit:2901:3.12.0.6;Target=TRINITY_DN15465_c0_g1_i22 4105 4220 +;Gap=M116
scaffold5|size2025720	est2genome	match_part	658202	658246	27952	-	.	ID=scaffold5|size2025720:hsp:5692:3.12.0.6;Parent=scaffold5|size2025720:hit:2901:3.12.0.6;Target=TRINITY_DN15465_c0_g1_i22 4221 4265 +;Gap=M45
scaffold5|size2025720	est2genome	match_part	658002	658138	27952	-	.	ID=scaffold5|size2025720:hsp:5693:3.12.0.6;Parent=scaffold5|size2025720:hit:2901:3.12.0.6;Target=TRINITY_DN15465_c0_g1_i22 4266 4402 +;Gap=M137
scaffold5|size2025720	est2genome	match_part	657865	657926	27952	-	.	ID=scaffold5|size2025720:hsp:5694:3.12.0.6;Parent=scaffold5|size2025720:hit:2901:3.12.0.6;Target=TRINITY_DN15465_c0_g1_i22 4403 4464 +;Gap=M62
scaffold5|size2025720	est2genome	match_part	657537	657779	27952	-	.	ID=scaffold5|size2025720:hsp:5695:3.12.0.6;Parent=scaffold5|size2025720:hit:2901:3.12.0.6;Target=TRINITY_DN15465_c0_g1_i22 4465 4707 +;Gap=M243
scaffold5|size2025720	est2genome	match_part	656510	657460	27952	-	.	ID=scaffold5|size2025720:hsp:5696:3.12.0.6;Parent=scaffold5|size2025720:hit:2901:3.12.0.6;Target=TRINITY_DN15465_c0_g1_i22 4708 5658 +;Gap=M951
scaffold5|size2025720	est2genome	expressed_sequence_match	656510	663712	28392	-	.	ID=scaffold5|size2025720:hit:2902:3.12.0.6;Name=TRINITY_DN15465_c0_g1_i11;score=28392
scaffold5|size2025720	est2genome	match_part	662268	663712	28392	-	.	ID=scaffold5|size2025720:hsp:5697:3.12.0.6;Parent=scaffold5|size2025720:hit:2902:3.12.0.6;Target=TRINITY_DN15465_c0_g1_i11 1 1445 +;Gap=M1445
scaffold5|size2025720	est2genome	match_part	662072	662150	28392	-	.	ID=scaffold5|size2025720:hsp:5698:3.12.0.6;Parent=scaffold5|size2025720:hit:2902:3.12.0.6;Target=TRINITY_DN15465_c0_g1_i11 1446 1524 +;Gap=M79
scaffold5|size2025720	est2genome	match_part	661473	661922	28392	-	.	ID=scaffold5|size2025720:hsp:5699:3.12.0.6;Parent=scaffold5|size2025720:hit:2902:3.12.0.6;Target=TRINITY_DN15465_c0_g1_i11 1525 1974 +;Gap=M450
scaffold5|size2025720	est2genome	match_part	661264	661379	28392	-	.	ID=scaffold5|size2025720:hsp:5700:3.12.0.6;Parent=scaffold5|size2025720:hit:2902:3.12.0.6;Target=TRINITY_DN15465_c0_g1_i11 1975 2090 +;Gap=M116
scaffold5|size2025720	est2genome	match_part	661040	661175	28392	-	.	ID=scaffold5|size2025720:hsp:5701:3.12.0.6;Parent=scaffold5|size2025720:hit:2902:3.12.0.6;Target=TRINITY_DN15465_c0_g1_i11 2091 2226 +;Gap=M136
scaffold5|size2025720	est2genome	match_part	660742	660960	28392	-	.	ID=scaffold5|size2025720:hsp:5702:3.12.0.6;Parent=scaffold5|size2025720:hit:2902:3.12.0.6;Target=TRINITY_DN15465_c0_g1_i11 2227 2445 +;Gap=M219
scaffold5|size2025720	est2genome	match_part	660479	660668	28392	-	.	ID=scaffold5|size2025720:hsp:5703:3.12.0.6;Parent=scaffold5|size2025720:hit:2902:3.12.0.6;Target=TRINITY_DN15465_c0_g1_i11 2446 2635 +;Gap=M190
scaffold5|size2025720	est2genome	match_part	660192	660388	28392	-	.	ID=scaffold5|size2025720:hsp:5704:3.12.0.6;Parent=scaffold5|size2025720:hit:2902:3.12.0.6;Target=TRINITY_DN15465_c0_g1_i11 2636 2832 +;Gap=M197
scaffold5|size2025720	est2genome	match_part	660000	660112	28392	-	.	ID=scaffold5|size2025720:hsp:5705:3.12.0.6;Parent=scaffold5|size2025720:hit:2902:3.12.0.6;Target=TRINITY_DN15465_c0_g1_i11 2833 2945 +;Gap=M113
scaffold5|size2025720	est2genome	match_part	659663	659920	28392	-	.	ID=scaffold5|size2025720:hsp:5706:3.12.0.6;Parent=scaffold5|size2025720:hit:2902:3.12.0.6;Target=TRINITY_DN15465_c0_g1_i11 2946 3203 +;Gap=M258
scaffold5|size2025720	est2genome	match_part	659508	659575	28392	-	.	ID=scaffold5|size2025720:hsp:5707:3.12.0.6;Parent=scaffold5|size2025720:hit:2902:3.12.0.6;Target=TRINITY_DN15465_c0_g1_i11 3204 3271 +;Gap=M68
scaffold5|size2025720	est2genome	match_part	659309	659428	28392	-	.	ID=scaffold5|size2025720:hsp:5708:3.12.0.6;Parent=scaffold5|size2025720:hit:2902:3.12.0.6;Target=TRINITY_DN15465_c0_g1_i11 3272 3391 +;Gap=M120
scaffold5|size2025720	est2genome	match_part	658901	659227	28392	-	.	ID=scaffold5|size2025720:hsp:5709:3.12.0.6;Parent=scaffold5|size2025720:hit:2902:3.12.0.6;Target=TRINITY_DN15465_c0_g1_i11 3392 3718 +;Gap=M327
scaffold5|size2025720	est2genome	match_part	658522	658828	28392	-	.	ID=scaffold5|size2025720:hsp:5710:3.12.0.6;Parent=scaffold5|size2025720:hit:2902:3.12.0.6;Target=TRINITY_DN15465_c0_g1_i11 3719 4025 +;Gap=M307
scaffold5|size2025720	est2genome	match_part	658322	658437	28392	-	.	ID=scaffold5|size2025720:hsp:5711:3.12.0.6;Parent=scaffold5|size2025720:hit:2902:3.12.0.6;Target=TRINITY_DN15465_c0_g1_i11 4026 4141 +;Gap=M116
scaffold5|size2025720	est2genome	match_part	658202	658246	28392	-	.	ID=scaffold5|size2025720:hsp:5712:3.12.0.6;Parent=scaffold5|size2025720:hit:2902:3.12.0.6;Target=TRINITY_DN15465_c0_g1_i11 4142 4186 +;Gap=M45
scaffold5|size2025720	est2genome	match_part	656986	658138	28392	-	.	ID=scaffold5|size2025720:hsp:5713:3.12.0.6;Parent=scaffold5|size2025720:hit:2902:3.12.0.6;Target=TRINITY_DN15465_c0_g1_i11 4187 5339 +;Gap=M1153
scaffold5|size2025720	est2genome	match_part	656510	656914	28392	-	.	ID=scaffold5|size2025720:hsp:5714:3.12.0.6;Parent=scaffold5|size2025720:hit:2902:3.12.0.6;Target=TRINITY_DN15465_c0_g1_i11 5340 5744 +;Gap=M405
scaffold5|size2025720	est2genome	expressed_sequence_match	656510	663712	28008	-	.	ID=scaffold5|size2025720:hit:2903:3.12.0.6;Name=TRINITY_DN15465_c0_g1_i1;score=28008
scaffold5|size2025720	est2genome	match_part	662268	663712	28008	-	.	ID=scaffold5|size2025720:hsp:5715:3.12.0.6;Parent=scaffold5|size2025720:hit:2903:3.12.0.6;Target=TRINITY_DN15465_c0_g1_i1 1 1445 +;Gap=M1445
scaffold5|size2025720	est2genome	match_part	662072	662150	28008	-	.	ID=scaffold5|size2025720:hsp:5716:3.12.0.6;Parent=scaffold5|size2025720:hit:2903:3.12.0.6;Target=TRINITY_DN15465_c0_g1_i1 1446 1524 +;Gap=M79
scaffold5|size2025720	est2genome	match_part	661473	661922	28008	-	.	ID=scaffold5|size2025720:hsp:5717:3.12.0.6;Parent=scaffold5|size2025720:hit:2903:3.12.0.6;Target=TRINITY_DN15465_c0_g1_i1 1525 1974 +;Gap=M450
scaffold5|size2025720	est2genome	match_part	661264	661379	28008	-	.	ID=scaffold5|size2025720:hsp:5718:3.12.0.6;Parent=scaffold5|size2025720:hit:2903:3.12.0.6;Target=TRINITY_DN15465_c0_g1_i1 1975 2090 +;Gap=M116
scaffold5|size2025720	est2genome	match_part	661040	661175	28008	-	.	ID=scaffold5|size2025720:hsp:5719:3.12.0.6;Parent=scaffold5|size2025720:hit:2903:3.12.0.6;Target=TRINITY_DN15465_c0_g1_i1 2091 2226 +;Gap=M136
scaffold5|size2025720	est2genome	match_part	660742	660960	28008	-	.	ID=scaffold5|size2025720:hsp:5720:3.12.0.6;Parent=scaffold5|size2025720:hit:2903:3.12.0.6;Target=TRINITY_DN15465_c0_g1_i1 2227 2445 +;Gap=M219
scaffold5|size2025720	est2genome	match_part	660479	660668	28008	-	.	ID=scaffold5|size2025720:hsp:5721:3.12.0.6;Parent=scaffold5|size2025720:hit:2903:3.12.0.6;Target=TRINITY_DN15465_c0_g1_i1 2446 2635 +;Gap=M190
scaffold5|size2025720	est2genome	match_part	660192	660388	28008	-	.	ID=scaffold5|size2025720:hsp:5722:3.12.0.6;Parent=scaffold5|size2025720:hit:2903:3.12.0.6;Target=TRINITY_DN15465_c0_g1_i1 2636 2832 +;Gap=M197
scaffold5|size2025720	est2genome	match_part	660000	660112	28008	-	.	ID=scaffold5|size2025720:hsp:5723:3.12.0.6;Parent=scaffold5|size2025720:hit:2903:3.12.0.6;Target=TRINITY_DN15465_c0_g1_i1 2833 2945 +;Gap=M113
scaffold5|size2025720	est2genome	match_part	659663	659920	28008	-	.	ID=scaffold5|size2025720:hsp:5724:3.12.0.6;Parent=scaffold5|size2025720:hit:2903:3.12.0.6;Target=TRINITY_DN15465_c0_g1_i1 2946 3203 +;Gap=M258
scaffold5|size2025720	est2genome	match_part	658901	659575	28008	-	.	ID=scaffold5|size2025720:hsp:5725:3.12.0.6;Parent=scaffold5|size2025720:hit:2903:3.12.0.6;Target=TRINITY_DN15465_c0_g1_i1 3204 3878 +;Gap=M675
scaffold5|size2025720	est2genome	match_part	658522	658828	28008	-	.	ID=scaffold5|size2025720:hsp:5726:3.12.0.6;Parent=scaffold5|size2025720:hit:2903:3.12.0.6;Target=TRINITY_DN15465_c0_g1_i1 3879 4185 +;Gap=M307
scaffold5|size2025720	est2genome	match_part	658322	658437	28008	-	.	ID=scaffold5|size2025720:hsp:5727:3.12.0.6;Parent=scaffold5|size2025720:hit:2903:3.12.0.6;Target=TRINITY_DN15465_c0_g1_i1 4186 4301 +;Gap=M116
scaffold5|size2025720	est2genome	match_part	658202	658246	28008	-	.	ID=scaffold5|size2025720:hsp:5728:3.12.0.6;Parent=scaffold5|size2025720:hit:2903:3.12.0.6;Target=TRINITY_DN15465_c0_g1_i1 4302 4346 +;Gap=M45
scaffold5|size2025720	est2genome	match_part	658002	658138	28008	-	.	ID=scaffold5|size2025720:hsp:5729:3.12.0.6;Parent=scaffold5|size2025720:hit:2903:3.12.0.6;Target=TRINITY_DN15465_c0_g1_i1 4347 4483 +;Gap=M137
scaffold5|size2025720	est2genome	match_part	657865	657926	28008	-	.	ID=scaffold5|size2025720:hsp:5730:3.12.0.6;Parent=scaffold5|size2025720:hit:2903:3.12.0.6;Target=TRINITY_DN15465_c0_g1_i1 4484 4545 +;Gap=M62
scaffold5|size2025720	est2genome	match_part	657537	657779	28008	-	.	ID=scaffold5|size2025720:hsp:5731:3.12.0.6;Parent=scaffold5|size2025720:hit:2903:3.12.0.6;Target=TRINITY_DN15465_c0_g1_i1 4546 4788 +;Gap=M243
scaffold5|size2025720	est2genome	match_part	656986	657460	28008	-	.	ID=scaffold5|size2025720:hsp:5732:3.12.0.6;Parent=scaffold5|size2025720:hit:2903:3.12.0.6;Target=TRINITY_DN15465_c0_g1_i1 4789 5263 +;Gap=M475
scaffold5|size2025720	est2genome	match_part	656510	656914	28008	-	.	ID=scaffold5|size2025720:hsp:5733:3.12.0.6;Parent=scaffold5|size2025720:hit:2903:3.12.0.6;Target=TRINITY_DN15465_c0_g1_i1 5264 5668 +;Gap=M405
scaffold5|size2025720	est2genome	expressed_sequence_match	656510	663712	28375	-	.	ID=scaffold5|size2025720:hit:2904:3.12.0.6;Name=TRINITY_DN15465_c0_g1_i23;score=28375
scaffold5|size2025720	est2genome	match_part	662268	663712	28375	-	.	ID=scaffold5|size2025720:hsp:5734:3.12.0.6;Parent=scaffold5|size2025720:hit:2904:3.12.0.6;Target=TRINITY_DN15465_c0_g1_i23 1 1445 +;Gap=M1445
scaffold5|size2025720	est2genome	match_part	662072	662150	28375	-	.	ID=scaffold5|size2025720:hsp:5735:3.12.0.6;Parent=scaffold5|size2025720:hit:2904:3.12.0.6;Target=TRINITY_DN15465_c0_g1_i23 1446 1524 +;Gap=M79
scaffold5|size2025720	est2genome	match_part	661473	661922	28375	-	.	ID=scaffold5|size2025720:hsp:5736:3.12.0.6;Parent=scaffold5|size2025720:hit:2904:3.12.0.6;Target=TRINITY_DN15465_c0_g1_i23 1525 1974 +;Gap=M450
scaffold5|size2025720	est2genome	match_part	661264	661379	28375	-	.	ID=scaffold5|size2025720:hsp:5737:3.12.0.6;Parent=scaffold5|size2025720:hit:2904:3.12.0.6;Target=TRINITY_DN15465_c0_g1_i23 1975 2090 +;Gap=M116
scaffold5|size2025720	est2genome	match_part	661040	661175	28375	-	.	ID=scaffold5|size2025720:hsp:5738:3.12.0.6;Parent=scaffold5|size2025720:hit:2904:3.12.0.6;Target=TRINITY_DN15465_c0_g1_i23 2091 2226 +;Gap=M136
scaffold5|size2025720	est2genome	match_part	660742	660960	28375	-	.	ID=scaffold5|size2025720:hsp:5739:3.12.0.6;Parent=scaffold5|size2025720:hit:2904:3.12.0.6;Target=TRINITY_DN15465_c0_g1_i23 2227 2445 +;Gap=M219
scaffold5|size2025720	est2genome	match_part	660479	660668	28375	-	.	ID=scaffold5|size2025720:hsp:5740:3.12.0.6;Parent=scaffold5|size2025720:hit:2904:3.12.0.6;Target=TRINITY_DN15465_c0_g1_i23 2446 2635 +;Gap=M190
scaffold5|size2025720	est2genome	match_part	660192	660388	28375	-	.	ID=scaffold5|size2025720:hsp:5741:3.12.0.6;Parent=scaffold5|size2025720:hit:2904:3.12.0.6;Target=TRINITY_DN15465_c0_g1_i23 2636 2832 +;Gap=M197
scaffold5|size2025720	est2genome	match_part	660000	660112	28375	-	.	ID=scaffold5|size2025720:hsp:5742:3.12.0.6;Parent=scaffold5|size2025720:hit:2904:3.12.0.6;Target=TRINITY_DN15465_c0_g1_i23 2833 2945 +;Gap=M113
scaffold5|size2025720	est2genome	match_part	659663	659920	28375	-	.	ID=scaffold5|size2025720:hsp:5743:3.12.0.6;Parent=scaffold5|size2025720:hit:2904:3.12.0.6;Target=TRINITY_DN15465_c0_g1_i23 2946 3203 +;Gap=M258
scaffold5|size2025720	est2genome	match_part	658901	659575	28375	-	.	ID=scaffold5|size2025720:hsp:5744:3.12.0.6;Parent=scaffold5|size2025720:hit:2904:3.12.0.6;Target=TRINITY_DN15465_c0_g1_i23 3204 3878 +;Gap=M675
scaffold5|size2025720	est2genome	match_part	658522	658828	28375	-	.	ID=scaffold5|size2025720:hsp:5745:3.12.0.6;Parent=scaffold5|size2025720:hit:2904:3.12.0.6;Target=TRINITY_DN15465_c0_g1_i23 3879 4185 +;Gap=M307
scaffold5|size2025720	est2genome	match_part	658322	658437	28375	-	.	ID=scaffold5|size2025720:hsp:5746:3.12.0.6;Parent=scaffold5|size2025720:hit:2904:3.12.0.6;Target=TRINITY_DN15465_c0_g1_i23 4186 4301 +;Gap=M116
scaffold5|size2025720	est2genome	match_part	658202	658246	28375	-	.	ID=scaffold5|size2025720:hsp:5747:3.12.0.6;Parent=scaffold5|size2025720:hit:2904:3.12.0.6;Target=TRINITY_DN15465_c0_g1_i23 4302 4346 +;Gap=M45
scaffold5|size2025720	est2genome	match_part	658002	658138	28375	-	.	ID=scaffold5|size2025720:hsp:5748:3.12.0.6;Parent=scaffold5|size2025720:hit:2904:3.12.0.6;Target=TRINITY_DN15465_c0_g1_i23 4347 4483 +;Gap=M137
scaffold5|size2025720	est2genome	match_part	657865	657926	28375	-	.	ID=scaffold5|size2025720:hsp:5749:3.12.0.6;Parent=scaffold5|size2025720:hit:2904:3.12.0.6;Target=TRINITY_DN15465_c0_g1_i23 4484 4545 +;Gap=M62
scaffold5|size2025720	est2genome	match_part	657537	657779	28375	-	.	ID=scaffold5|size2025720:hsp:5750:3.12.0.6;Parent=scaffold5|size2025720:hit:2904:3.12.0.6;Target=TRINITY_DN15465_c0_g1_i23 4546 4788 +;Gap=M243
scaffold5|size2025720	est2genome	match_part	656510	657460	28375	-	.	ID=scaffold5|size2025720:hsp:5751:3.12.0.6;Parent=scaffold5|size2025720:hit:2904:3.12.0.6;Target=TRINITY_DN15465_c0_g1_i23 4789 5739 +;Gap=M951
scaffold5|size2025720	est2genome	expressed_sequence_match	657905	663712	23802	-	.	ID=scaffold5|size2025720:hit:2905:3.12.0.6;Name=TRINITY_DN15465_c0_g1_i12;score=23802
scaffold5|size2025720	est2genome	match_part	662268	663712	23802	-	.	ID=scaffold5|size2025720:hsp:5752:3.12.0.6;Parent=scaffold5|size2025720:hit:2905:3.12.0.6;Target=TRINITY_DN15465_c0_g1_i12 1 1445 +;Gap=M1445
scaffold5|size2025720	est2genome	match_part	662072	662150	23802	-	.	ID=scaffold5|size2025720:hsp:5753:3.12.0.6;Parent=scaffold5|size2025720:hit:2905:3.12.0.6;Target=TRINITY_DN15465_c0_g1_i12 1446 1524 +;Gap=M79
scaffold5|size2025720	est2genome	match_part	661473	661922	23802	-	.	ID=scaffold5|size2025720:hsp:5754:3.12.0.6;Parent=scaffold5|size2025720:hit:2905:3.12.0.6;Target=TRINITY_DN15465_c0_g1_i12 1525 1974 +;Gap=M450
scaffold5|size2025720	est2genome	match_part	661264	661379	23802	-	.	ID=scaffold5|size2025720:hsp:5755:3.12.0.6;Parent=scaffold5|size2025720:hit:2905:3.12.0.6;Target=TRINITY_DN15465_c0_g1_i12 1975 2090 +;Gap=M116
scaffold5|size2025720	est2genome	match_part	661040	661175	23802	-	.	ID=scaffold5|size2025720:hsp:5756:3.12.0.6;Parent=scaffold5|size2025720:hit:2905:3.12.0.6;Target=TRINITY_DN15465_c0_g1_i12 2091 2226 +;Gap=M136
scaffold5|size2025720	est2genome	match_part	660742	660960	23802	-	.	ID=scaffold5|size2025720:hsp:5757:3.12.0.6;Parent=scaffold5|size2025720:hit:2905:3.12.0.6;Target=TRINITY_DN15465_c0_g1_i12 2227 2445 +;Gap=M219
scaffold5|size2025720	est2genome	match_part	660479	660668	23802	-	.	ID=scaffold5|size2025720:hsp:5758:3.12.0.6;Parent=scaffold5|size2025720:hit:2905:3.12.0.6;Target=TRINITY_DN15465_c0_g1_i12 2446 2635 +;Gap=M190
scaffold5|size2025720	est2genome	match_part	660192	660388	23802	-	.	ID=scaffold5|size2025720:hsp:5759:3.12.0.6;Parent=scaffold5|size2025720:hit:2905:3.12.0.6;Target=TRINITY_DN15465_c0_g1_i12 2636 2832 +;Gap=M197
scaffold5|size2025720	est2genome	match_part	660000	660112	23802	-	.	ID=scaffold5|size2025720:hsp:5760:3.12.0.6;Parent=scaffold5|size2025720:hit:2905:3.12.0.6;Target=TRINITY_DN15465_c0_g1_i12 2833 2945 +;Gap=M113
scaffold5|size2025720	est2genome	match_part	659663	659920	23802	-	.	ID=scaffold5|size2025720:hsp:5761:3.12.0.6;Parent=scaffold5|size2025720:hit:2905:3.12.0.6;Target=TRINITY_DN15465_c0_g1_i12 2946 3203 +;Gap=M258
scaffold5|size2025720	est2genome	match_part	658901	659575	23802	-	.	ID=scaffold5|size2025720:hsp:5762:3.12.0.6;Parent=scaffold5|size2025720:hit:2905:3.12.0.6;Target=TRINITY_DN15465_c0_g1_i12 3204 3878 +;Gap=M675
scaffold5|size2025720	est2genome	match_part	657905	658828	23802	-	.	ID=scaffold5|size2025720:hsp:5763:3.12.0.6;Parent=scaffold5|size2025720:hit:2905:3.12.0.6;Target=TRINITY_DN15465_c0_g1_i12 3879 4802 +;Gap=M924
scaffold5|size2025720	est2genome	expressed_sequence_match	656510	663712	27585	-	.	ID=scaffold5|size2025720:hit:2906:3.12.0.6;Name=TRINITY_DN15465_c0_g1_i2;score=27585
scaffold5|size2025720	est2genome	match_part	662268	663712	27585	-	.	ID=scaffold5|size2025720:hsp:5764:3.12.0.6;Parent=scaffold5|size2025720:hit:2906:3.12.0.6;Target=TRINITY_DN15465_c0_g1_i2 1 1445 +;Gap=M1445
scaffold5|size2025720	est2genome	match_part	662072	662150	27585	-	.	ID=scaffold5|size2025720:hsp:5765:3.12.0.6;Parent=scaffold5|size2025720:hit:2906:3.12.0.6;Target=TRINITY_DN15465_c0_g1_i2 1446 1524 +;Gap=M79
scaffold5|size2025720	est2genome	match_part	661473	661922	27585	-	.	ID=scaffold5|size2025720:hsp:5766:3.12.0.6;Parent=scaffold5|size2025720:hit:2906:3.12.0.6;Target=TRINITY_DN15465_c0_g1_i2 1525 1974 +;Gap=M450
scaffold5|size2025720	est2genome	match_part	661264	661379	27585	-	.	ID=scaffold5|size2025720:hsp:5767:3.12.0.6;Parent=scaffold5|size2025720:hit:2906:3.12.0.6;Target=TRINITY_DN15465_c0_g1_i2 1975 2090 +;Gap=M116
scaffold5|size2025720	est2genome	match_part	661040	661175	27585	-	.	ID=scaffold5|size2025720:hsp:5768:3.12.0.6;Parent=scaffold5|size2025720:hit:2906:3.12.0.6;Target=TRINITY_DN15465_c0_g1_i2 2091 2226 +;Gap=M136
scaffold5|size2025720	est2genome	match_part	660742	660960	27585	-	.	ID=scaffold5|size2025720:hsp:5769:3.12.0.6;Parent=scaffold5|size2025720:hit:2906:3.12.0.6;Target=TRINITY_DN15465_c0_g1_i2 2227 2445 +;Gap=M219
scaffold5|size2025720	est2genome	match_part	660479	660668	27585	-	.	ID=scaffold5|size2025720:hsp:5770:3.12.0.6;Parent=scaffold5|size2025720:hit:2906:3.12.0.6;Target=TRINITY_DN15465_c0_g1_i2 2446 2635 +;Gap=M190
scaffold5|size2025720	est2genome	match_part	660192	660388	27585	-	.	ID=scaffold5|size2025720:hsp:5771:3.12.0.6;Parent=scaffold5|size2025720:hit:2906:3.12.0.6;Target=TRINITY_DN15465_c0_g1_i2 2636 2832 +;Gap=M197
scaffold5|size2025720	est2genome	match_part	660000	660112	27585	-	.	ID=scaffold5|size2025720:hsp:5772:3.12.0.6;Parent=scaffold5|size2025720:hit:2906:3.12.0.6;Target=TRINITY_DN15465_c0_g1_i2 2833 2945 +;Gap=M113
scaffold5|size2025720	est2genome	match_part	659663	659920	27585	-	.	ID=scaffold5|size2025720:hsp:5773:3.12.0.6;Parent=scaffold5|size2025720:hit:2906:3.12.0.6;Target=TRINITY_DN15465_c0_g1_i2 2946 3203 +;Gap=M258
scaffold5|size2025720	est2genome	match_part	659309	659575	27585	-	.	ID=scaffold5|size2025720:hsp:5774:3.12.0.6;Parent=scaffold5|size2025720:hit:2906:3.12.0.6;Target=TRINITY_DN15465_c0_g1_i2 3204 3470 +;Gap=M267
scaffold5|size2025720	est2genome	match_part	658901	659227	27585	-	.	ID=scaffold5|size2025720:hsp:5775:3.12.0.6;Parent=scaffold5|size2025720:hit:2906:3.12.0.6;Target=TRINITY_DN15465_c0_g1_i2 3471 3797 +;Gap=M327
scaffold5|size2025720	est2genome	match_part	658522	658828	27585	-	.	ID=scaffold5|size2025720:hsp:5776:3.12.0.6;Parent=scaffold5|size2025720:hit:2906:3.12.0.6;Target=TRINITY_DN15465_c0_g1_i2 3798 4104 +;Gap=M307
scaffold5|size2025720	est2genome	match_part	658322	658437	27585	-	.	ID=scaffold5|size2025720:hsp:5777:3.12.0.6;Parent=scaffold5|size2025720:hit:2906:3.12.0.6;Target=TRINITY_DN15465_c0_g1_i2 4105 4220 +;Gap=M116
scaffold5|size2025720	est2genome	match_part	658202	658246	27585	-	.	ID=scaffold5|size2025720:hsp:5778:3.12.0.6;Parent=scaffold5|size2025720:hit:2906:3.12.0.6;Target=TRINITY_DN15465_c0_g1_i2 4221 4265 +;Gap=M45
scaffold5|size2025720	est2genome	match_part	658002	658138	27585	-	.	ID=scaffold5|size2025720:hsp:5779:3.12.0.6;Parent=scaffold5|size2025720:hit:2906:3.12.0.6;Target=TRINITY_DN15465_c0_g1_i2 4266 4402 +;Gap=M137
scaffold5|size2025720	est2genome	match_part	657865	657926	27585	-	.	ID=scaffold5|size2025720:hsp:5780:3.12.0.6;Parent=scaffold5|size2025720:hit:2906:3.12.0.6;Target=TRINITY_DN15465_c0_g1_i2 4403 4464 +;Gap=M62
scaffold5|size2025720	est2genome	match_part	657537	657779	27585	-	.	ID=scaffold5|size2025720:hsp:5781:3.12.0.6;Parent=scaffold5|size2025720:hit:2906:3.12.0.6;Target=TRINITY_DN15465_c0_g1_i2 4465 4707 +;Gap=M243
scaffold5|size2025720	est2genome	match_part	656986	657460	27585	-	.	ID=scaffold5|size2025720:hsp:5782:3.12.0.6;Parent=scaffold5|size2025720:hit:2906:3.12.0.6;Target=TRINITY_DN15465_c0_g1_i2 4708 5182 +;Gap=M475
scaffold5|size2025720	est2genome	match_part	656510	656914	27585	-	.	ID=scaffold5|size2025720:hsp:5783:3.12.0.6;Parent=scaffold5|size2025720:hit:2906:3.12.0.6;Target=TRINITY_DN15465_c0_g1_i2 5183 5587 +;Gap=M405
scaffold5|size2025720	est2genome	expressed_sequence_match	656510	663712	27533	-	.	ID=scaffold5|size2025720:hit:2907:3.12.0.6;Name=TRINITY_DN15465_c0_g1_i13;score=27533
scaffold5|size2025720	est2genome	match_part	662268	663712	27533	-	.	ID=scaffold5|size2025720:hsp:5784:3.12.0.6;Parent=scaffold5|size2025720:hit:2907:3.12.0.6;Target=TRINITY_DN15465_c0_g1_i13 1 1445 +;Gap=M1445
scaffold5|size2025720	est2genome	match_part	662072	662150	27533	-	.	ID=scaffold5|size2025720:hsp:5785:3.12.0.6;Parent=scaffold5|size2025720:hit:2907:3.12.0.6;Target=TRINITY_DN15465_c0_g1_i13 1446 1524 +;Gap=M79
scaffold5|size2025720	est2genome	match_part	661473	661922	27533	-	.	ID=scaffold5|size2025720:hsp:5786:3.12.0.6;Parent=scaffold5|size2025720:hit:2907:3.12.0.6;Target=TRINITY_DN15465_c0_g1_i13 1525 1974 +;Gap=M450
scaffold5|size2025720	est2genome	match_part	661264	661379	27533	-	.	ID=scaffold5|size2025720:hsp:5787:3.12.0.6;Parent=scaffold5|size2025720:hit:2907:3.12.0.6;Target=TRINITY_DN15465_c0_g1_i13 1975 2090 +;Gap=M116
scaffold5|size2025720	est2genome	match_part	661040	661175	27533	-	.	ID=scaffold5|size2025720:hsp:5788:3.12.0.6;Parent=scaffold5|size2025720:hit:2907:3.12.0.6;Target=TRINITY_DN15465_c0_g1_i13 2091 2226 +;Gap=M136
scaffold5|size2025720	est2genome	match_part	660742	660960	27533	-	.	ID=scaffold5|size2025720:hsp:5789:3.12.0.6;Parent=scaffold5|size2025720:hit:2907:3.12.0.6;Target=TRINITY_DN15465_c0_g1_i13 2227 2445 +;Gap=M219
scaffold5|size2025720	est2genome	match_part	660479	660668	27533	-	.	ID=scaffold5|size2025720:hsp:5790:3.12.0.6;Parent=scaffold5|size2025720:hit:2907:3.12.0.6;Target=TRINITY_DN15465_c0_g1_i13 2446 2635 +;Gap=M190
scaffold5|size2025720	est2genome	match_part	660192	660388	27533	-	.	ID=scaffold5|size2025720:hsp:5791:3.12.0.6;Parent=scaffold5|size2025720:hit:2907:3.12.0.6;Target=TRINITY_DN15465_c0_g1_i13 2636 2832 +;Gap=M197
scaffold5|size2025720	est2genome	match_part	660000	660112	27533	-	.	ID=scaffold5|size2025720:hsp:5792:3.12.0.6;Parent=scaffold5|size2025720:hit:2907:3.12.0.6;Target=TRINITY_DN15465_c0_g1_i13 2833 2945 +;Gap=M113
scaffold5|size2025720	est2genome	match_part	659663	659920	27533	-	.	ID=scaffold5|size2025720:hsp:5793:3.12.0.6;Parent=scaffold5|size2025720:hit:2907:3.12.0.6;Target=TRINITY_DN15465_c0_g1_i13 2946 3203 +;Gap=M258
scaffold5|size2025720	est2genome	match_part	659508	659575	27533	-	.	ID=scaffold5|size2025720:hsp:5794:3.12.0.6;Parent=scaffold5|size2025720:hit:2907:3.12.0.6;Target=TRINITY_DN15465_c0_g1_i13 3204 3271 +;Gap=M68
scaffold5|size2025720	est2genome	match_part	659309	659428	27533	-	.	ID=scaffold5|size2025720:hsp:5795:3.12.0.6;Parent=scaffold5|size2025720:hit:2907:3.12.0.6;Target=TRINITY_DN15465_c0_g1_i13 3272 3391 +;Gap=M120
scaffold5|size2025720	est2genome	match_part	658901	659227	27533	-	.	ID=scaffold5|size2025720:hsp:5796:3.12.0.6;Parent=scaffold5|size2025720:hit:2907:3.12.0.6;Target=TRINITY_DN15465_c0_g1_i13 3392 3718 +;Gap=M327
scaffold5|size2025720	est2genome	match_part	658522	658828	27533	-	.	ID=scaffold5|size2025720:hsp:5797:3.12.0.6;Parent=scaffold5|size2025720:hit:2907:3.12.0.6;Target=TRINITY_DN15465_c0_g1_i13 3719 4025 +;Gap=M307
scaffold5|size2025720	est2genome	match_part	658322	658437	27533	-	.	ID=scaffold5|size2025720:hsp:5798:3.12.0.6;Parent=scaffold5|size2025720:hit:2907:3.12.0.6;Target=TRINITY_DN15465_c0_g1_i13 4026 4141 +;Gap=M116
scaffold5|size2025720	est2genome	match_part	658202	658246	27533	-	.	ID=scaffold5|size2025720:hsp:5799:3.12.0.6;Parent=scaffold5|size2025720:hit:2907:3.12.0.6;Target=TRINITY_DN15465_c0_g1_i13 4142 4186 +;Gap=M45
scaffold5|size2025720	est2genome	match_part	658002	658138	27533	-	.	ID=scaffold5|size2025720:hsp:5800:3.12.0.6;Parent=scaffold5|size2025720:hit:2907:3.12.0.6;Target=TRINITY_DN15465_c0_g1_i13 4187 4323 +;Gap=M137
scaffold5|size2025720	est2genome	match_part	657865	657926	27533	-	.	ID=scaffold5|size2025720:hsp:5801:3.12.0.6;Parent=scaffold5|size2025720:hit:2907:3.12.0.6;Target=TRINITY_DN15465_c0_g1_i13 4324 4385 +;Gap=M62
scaffold5|size2025720	est2genome	match_part	657537	657779	27533	-	.	ID=scaffold5|size2025720:hsp:5802:3.12.0.6;Parent=scaffold5|size2025720:hit:2907:3.12.0.6;Target=TRINITY_DN15465_c0_g1_i13 4386 4628 +;Gap=M243
scaffold5|size2025720	est2genome	match_part	656510	657460	27533	-	.	ID=scaffold5|size2025720:hsp:5803:3.12.0.6;Parent=scaffold5|size2025720:hit:2907:3.12.0.6;Target=TRINITY_DN15465_c0_g1_i13 4629 5579 +;Gap=M951
scaffold5|size2025720	est2genome	expressed_sequence_match	656510	663712	28072	-	.	ID=scaffold5|size2025720:hit:2908:3.12.0.6;Name=TRINITY_DN15465_c0_g1_i3;score=28072
scaffold5|size2025720	est2genome	match_part	662268	663712	28072	-	.	ID=scaffold5|size2025720:hsp:5804:3.12.0.6;Parent=scaffold5|size2025720:hit:2908:3.12.0.6;Target=TRINITY_DN15465_c0_g1_i3 1 1445 +;Gap=M1445
scaffold5|size2025720	est2genome	match_part	662072	662150	28072	-	.	ID=scaffold5|size2025720:hsp:5805:3.12.0.6;Parent=scaffold5|size2025720:hit:2908:3.12.0.6;Target=TRINITY_DN15465_c0_g1_i3 1446 1524 +;Gap=M79
scaffold5|size2025720	est2genome	match_part	661264	661922	28072	-	.	ID=scaffold5|size2025720:hsp:5806:3.12.0.6;Parent=scaffold5|size2025720:hit:2908:3.12.0.6;Target=TRINITY_DN15465_c0_g1_i3 1525 2183 +;Gap=M659
scaffold5|size2025720	est2genome	match_part	661040	661175	28072	-	.	ID=scaffold5|size2025720:hsp:5807:3.12.0.6;Parent=scaffold5|size2025720:hit:2908:3.12.0.6;Target=TRINITY_DN15465_c0_g1_i3 2184 2319 +;Gap=M136
scaffold5|size2025720	est2genome	match_part	660742	660960	28072	-	.	ID=scaffold5|size2025720:hsp:5808:3.12.0.6;Parent=scaffold5|size2025720:hit:2908:3.12.0.6;Target=TRINITY_DN15465_c0_g1_i3 2320 2538 +;Gap=M219
scaffold5|size2025720	est2genome	match_part	660479	660668	28072	-	.	ID=scaffold5|size2025720:hsp:5809:3.12.0.6;Parent=scaffold5|size2025720:hit:2908:3.12.0.6;Target=TRINITY_DN15465_c0_g1_i3 2539 2728 +;Gap=M190
scaffold5|size2025720	est2genome	match_part	660192	660388	28072	-	.	ID=scaffold5|size2025720:hsp:5810:3.12.0.6;Parent=scaffold5|size2025720:hit:2908:3.12.0.6;Target=TRINITY_DN15465_c0_g1_i3 2729 2925 +;Gap=M197
scaffold5|size2025720	est2genome	match_part	660000	660112	28072	-	.	ID=scaffold5|size2025720:hsp:5811:3.12.0.6;Parent=scaffold5|size2025720:hit:2908:3.12.0.6;Target=TRINITY_DN15465_c0_g1_i3 2926 3038 +;Gap=M113
scaffold5|size2025720	est2genome	match_part	659663	659920	28072	-	.	ID=scaffold5|size2025720:hsp:5812:3.12.0.6;Parent=scaffold5|size2025720:hit:2908:3.12.0.6;Target=TRINITY_DN15465_c0_g1_i3 3039 3296 +;Gap=M258
scaffold5|size2025720	est2genome	match_part	659309	659575	28072	-	.	ID=scaffold5|size2025720:hsp:5813:3.12.0.6;Parent=scaffold5|size2025720:hit:2908:3.12.0.6;Target=TRINITY_DN15465_c0_g1_i3 3297 3563 +;Gap=M267
scaffold5|size2025720	est2genome	match_part	658901	659227	28072	-	.	ID=scaffold5|size2025720:hsp:5814:3.12.0.6;Parent=scaffold5|size2025720:hit:2908:3.12.0.6;Target=TRINITY_DN15465_c0_g1_i3 3564 3890 +;Gap=M327
scaffold5|size2025720	est2genome	match_part	658522	658828	28072	-	.	ID=scaffold5|size2025720:hsp:5815:3.12.0.6;Parent=scaffold5|size2025720:hit:2908:3.12.0.6;Target=TRINITY_DN15465_c0_g1_i3 3891 4197 +;Gap=M307
scaffold5|size2025720	est2genome	match_part	658322	658437	28072	-	.	ID=scaffold5|size2025720:hsp:5816:3.12.0.6;Parent=scaffold5|size2025720:hit:2908:3.12.0.6;Target=TRINITY_DN15465_c0_g1_i3 4198 4313 +;Gap=M116
scaffold5|size2025720	est2genome	match_part	658202	658246	28072	-	.	ID=scaffold5|size2025720:hsp:5817:3.12.0.6;Parent=scaffold5|size2025720:hit:2908:3.12.0.6;Target=TRINITY_DN15465_c0_g1_i3 4314 4358 +;Gap=M45
scaffold5|size2025720	est2genome	match_part	658002	658138	28072	-	.	ID=scaffold5|size2025720:hsp:5818:3.12.0.6;Parent=scaffold5|size2025720:hit:2908:3.12.0.6;Target=TRINITY_DN15465_c0_g1_i3 4359 4495 +;Gap=M137
scaffold5|size2025720	est2genome	match_part	657865	657926	28072	-	.	ID=scaffold5|size2025720:hsp:5819:3.12.0.6;Parent=scaffold5|size2025720:hit:2908:3.12.0.6;Target=TRINITY_DN15465_c0_g1_i3 4496 4557 +;Gap=M62
scaffold5|size2025720	est2genome	match_part	657537	657779	28072	-	.	ID=scaffold5|size2025720:hsp:5820:3.12.0.6;Parent=scaffold5|size2025720:hit:2908:3.12.0.6;Target=TRINITY_DN15465_c0_g1_i3 4558 4800 +;Gap=M243
scaffold5|size2025720	est2genome	match_part	656986	657460	28072	-	.	ID=scaffold5|size2025720:hsp:5821:3.12.0.6;Parent=scaffold5|size2025720:hit:2908:3.12.0.6;Target=TRINITY_DN15465_c0_g1_i3 4801 5275 +;Gap=M475
scaffold5|size2025720	est2genome	match_part	656510	656914	28072	-	.	ID=scaffold5|size2025720:hsp:5822:3.12.0.6;Parent=scaffold5|size2025720:hit:2908:3.12.0.6;Target=TRINITY_DN15465_c0_g1_i3 5276 5680 +;Gap=M405
scaffold5|size2025720	est2genome	expressed_sequence_match	656510	663712	27045	-	.	ID=scaffold5|size2025720:hit:2909:3.12.0.6;Name=TRINITY_DN15465_c0_g1_i24;score=27045
scaffold5|size2025720	est2genome	match_part	663438	663712	27045	-	.	ID=scaffold5|size2025720:hsp:5823:3.12.0.6;Parent=scaffold5|size2025720:hit:2909:3.12.0.6;Target=TRINITY_DN15465_c0_g1_i24 1 275 +;Gap=M275
scaffold5|size2025720	est2genome	match_part	662268	663331	27045	-	.	ID=scaffold5|size2025720:hsp:5824:3.12.0.6;Parent=scaffold5|size2025720:hit:2909:3.12.0.6;Target=TRINITY_DN15465_c0_g1_i24 276 1339 +;Gap=M1064
scaffold5|size2025720	est2genome	match_part	662072	662150	27045	-	.	ID=scaffold5|size2025720:hsp:5825:3.12.0.6;Parent=scaffold5|size2025720:hit:2909:3.12.0.6;Target=TRINITY_DN15465_c0_g1_i24 1340 1418 +;Gap=M79
scaffold5|size2025720	est2genome	match_part	661473	661922	27045	-	.	ID=scaffold5|size2025720:hsp:5826:3.12.0.6;Parent=scaffold5|size2025720:hit:2909:3.12.0.6;Target=TRINITY_DN15465_c0_g1_i24 1419 1868 +;Gap=M450
scaffold5|size2025720	est2genome	match_part	661264	661379	27045	-	.	ID=scaffold5|size2025720:hsp:5827:3.12.0.6;Parent=scaffold5|size2025720:hit:2909:3.12.0.6;Target=TRINITY_DN15465_c0_g1_i24 1869 1984 +;Gap=M116
scaffold5|size2025720	est2genome	match_part	661040	661175	27045	-	.	ID=scaffold5|size2025720:hsp:5828:3.12.0.6;Parent=scaffold5|size2025720:hit:2909:3.12.0.6;Target=TRINITY_DN15465_c0_g1_i24 1985 2120 +;Gap=M136
scaffold5|size2025720	est2genome	match_part	660742	660960	27045	-	.	ID=scaffold5|size2025720:hsp:5829:3.12.0.6;Parent=scaffold5|size2025720:hit:2909:3.12.0.6;Target=TRINITY_DN15465_c0_g1_i24 2121 2339 +;Gap=M219
scaffold5|size2025720	est2genome	match_part	660479	660668	27045	-	.	ID=scaffold5|size2025720:hsp:5830:3.12.0.6;Parent=scaffold5|size2025720:hit:2909:3.12.0.6;Target=TRINITY_DN15465_c0_g1_i24 2340 2529 +;Gap=M190
scaffold5|size2025720	est2genome	match_part	660192	660388	27045	-	.	ID=scaffold5|size2025720:hsp:5831:3.12.0.6;Parent=scaffold5|size2025720:hit:2909:3.12.0.6;Target=TRINITY_DN15465_c0_g1_i24 2530 2726 +;Gap=M197
scaffold5|size2025720	est2genome	match_part	660000	660112	27045	-	.	ID=scaffold5|size2025720:hsp:5832:3.12.0.6;Parent=scaffold5|size2025720:hit:2909:3.12.0.6;Target=TRINITY_DN15465_c0_g1_i24 2727 2839 +;Gap=M113
scaffold5|size2025720	est2genome	match_part	659663	659920	27045	-	.	ID=scaffold5|size2025720:hsp:5833:3.12.0.6;Parent=scaffold5|size2025720:hit:2909:3.12.0.6;Target=TRINITY_DN15465_c0_g1_i24 2840 3097 +;Gap=M258
scaffold5|size2025720	est2genome	match_part	659508	659575	27045	-	.	ID=scaffold5|size2025720:hsp:5834:3.12.0.6;Parent=scaffold5|size2025720:hit:2909:3.12.0.6;Target=TRINITY_DN15465_c0_g1_i24 3098 3165 +;Gap=M68
scaffold5|size2025720	est2genome	match_part	658901	659428	27045	-	.	ID=scaffold5|size2025720:hsp:5835:3.12.0.6;Parent=scaffold5|size2025720:hit:2909:3.12.0.6;Target=TRINITY_DN15465_c0_g1_i24 3166 3693 +;Gap=M528
scaffold5|size2025720	est2genome	match_part	658522	658828	27045	-	.	ID=scaffold5|size2025720:hsp:5836:3.12.0.6;Parent=scaffold5|size2025720:hit:2909:3.12.0.6;Target=TRINITY_DN15465_c0_g1_i24 3694 4000 +;Gap=M307
scaffold5|size2025720	est2genome	match_part	658322	658437	27045	-	.	ID=scaffold5|size2025720:hsp:5837:3.12.0.6;Parent=scaffold5|size2025720:hit:2909:3.12.0.6;Target=TRINITY_DN15465_c0_g1_i24 4001 4116 +;Gap=M116
scaffold5|size2025720	est2genome	match_part	658202	658246	27045	-	.	ID=scaffold5|size2025720:hsp:5838:3.12.0.6;Parent=scaffold5|size2025720:hit:2909:3.12.0.6;Target=TRINITY_DN15465_c0_g1_i24 4117 4161 +;Gap=M45
scaffold5|size2025720	est2genome	match_part	658002	658138	27045	-	.	ID=scaffold5|size2025720:hsp:5839:3.12.0.6;Parent=scaffold5|size2025720:hit:2909:3.12.0.6;Target=TRINITY_DN15465_c0_g1_i24 4162 4298 +;Gap=M137
scaffold5|size2025720	est2genome	match_part	657865	657926	27045	-	.	ID=scaffold5|size2025720:hsp:5840:3.12.0.6;Parent=scaffold5|size2025720:hit:2909:3.12.0.6;Target=TRINITY_DN15465_c0_g1_i24 4299 4360 +;Gap=M62
scaffold5|size2025720	est2genome	match_part	657537	657779	27045	-	.	ID=scaffold5|size2025720:hsp:5841:3.12.0.6;Parent=scaffold5|size2025720:hit:2909:3.12.0.6;Target=TRINITY_DN15465_c0_g1_i24 4361 4603 +;Gap=M243
scaffold5|size2025720	est2genome	match_part	656986	657460	27045	-	.	ID=scaffold5|size2025720:hsp:5842:3.12.0.6;Parent=scaffold5|size2025720:hit:2909:3.12.0.6;Target=TRINITY_DN15465_c0_g1_i24 4604 5078 +;Gap=M475
scaffold5|size2025720	est2genome	match_part	656510	656914	27045	-	.	ID=scaffold5|size2025720:hsp:5843:3.12.0.6;Parent=scaffold5|size2025720:hit:2909:3.12.0.6;Target=TRINITY_DN15465_c0_g1_i24 5079 5483 +;Gap=M405
scaffold5|size2025720	est2genome	expressed_sequence_match	656510	663712	28020	-	.	ID=scaffold5|size2025720:hit:2910:3.12.0.6;Name=TRINITY_DN15465_c0_g1_i25;score=28020
scaffold5|size2025720	est2genome	match_part	662268	663712	28020	-	.	ID=scaffold5|size2025720:hsp:5844:3.12.0.6;Parent=scaffold5|size2025720:hit:2910:3.12.0.6;Target=TRINITY_DN15465_c0_g1_i25 1 1445 +;Gap=M1445
scaffold5|size2025720	est2genome	match_part	662072	662150	28020	-	.	ID=scaffold5|size2025720:hsp:5845:3.12.0.6;Parent=scaffold5|size2025720:hit:2910:3.12.0.6;Target=TRINITY_DN15465_c0_g1_i25 1446 1524 +;Gap=M79
scaffold5|size2025720	est2genome	match_part	661264	661922	28020	-	.	ID=scaffold5|size2025720:hsp:5846:3.12.0.6;Parent=scaffold5|size2025720:hit:2910:3.12.0.6;Target=TRINITY_DN15465_c0_g1_i25 1525 2183 +;Gap=M659
scaffold5|size2025720	est2genome	match_part	661040	661175	28020	-	.	ID=scaffold5|size2025720:hsp:5847:3.12.0.6;Parent=scaffold5|size2025720:hit:2910:3.12.0.6;Target=TRINITY_DN15465_c0_g1_i25 2184 2319 +;Gap=M136
scaffold5|size2025720	est2genome	match_part	660742	660960	28020	-	.	ID=scaffold5|size2025720:hsp:5848:3.12.0.6;Parent=scaffold5|size2025720:hit:2910:3.12.0.6;Target=TRINITY_DN15465_c0_g1_i25 2320 2538 +;Gap=M219
scaffold5|size2025720	est2genome	match_part	660479	660668	28020	-	.	ID=scaffold5|size2025720:hsp:5849:3.12.0.6;Parent=scaffold5|size2025720:hit:2910:3.12.0.6;Target=TRINITY_DN15465_c0_g1_i25 2539 2728 +;Gap=M190
scaffold5|size2025720	est2genome	match_part	660192	660388	28020	-	.	ID=scaffold5|size2025720:hsp:5850:3.12.0.6;Parent=scaffold5|size2025720:hit:2910:3.12.0.6;Target=TRINITY_DN15465_c0_g1_i25 2729 2925 +;Gap=M197
scaffold5|size2025720	est2genome	match_part	660000	660112	28020	-	.	ID=scaffold5|size2025720:hsp:5851:3.12.0.6;Parent=scaffold5|size2025720:hit:2910:3.12.0.6;Target=TRINITY_DN15465_c0_g1_i25 2926 3038 +;Gap=M113
scaffold5|size2025720	est2genome	match_part	659663	659920	28020	-	.	ID=scaffold5|size2025720:hsp:5852:3.12.0.6;Parent=scaffold5|size2025720:hit:2910:3.12.0.6;Target=TRINITY_DN15465_c0_g1_i25 3039 3296 +;Gap=M258
scaffold5|size2025720	est2genome	match_part	659508	659575	28020	-	.	ID=scaffold5|size2025720:hsp:5853:3.12.0.6;Parent=scaffold5|size2025720:hit:2910:3.12.0.6;Target=TRINITY_DN15465_c0_g1_i25 3297 3364 +;Gap=M68
scaffold5|size2025720	est2genome	match_part	659309	659428	28020	-	.	ID=scaffold5|size2025720:hsp:5854:3.12.0.6;Parent=scaffold5|size2025720:hit:2910:3.12.0.6;Target=TRINITY_DN15465_c0_g1_i25 3365 3484 +;Gap=M120
scaffold5|size2025720	est2genome	match_part	658901	659227	28020	-	.	ID=scaffold5|size2025720:hsp:5855:3.12.0.6;Parent=scaffold5|size2025720:hit:2910:3.12.0.6;Target=TRINITY_DN15465_c0_g1_i25 3485 3811 +;Gap=M327
scaffold5|size2025720	est2genome	match_part	658522	658828	28020	-	.	ID=scaffold5|size2025720:hsp:5856:3.12.0.6;Parent=scaffold5|size2025720:hit:2910:3.12.0.6;Target=TRINITY_DN15465_c0_g1_i25 3812 4118 +;Gap=M307
scaffold5|size2025720	est2genome	match_part	658322	658437	28020	-	.	ID=scaffold5|size2025720:hsp:5857:3.12.0.6;Parent=scaffold5|size2025720:hit:2910:3.12.0.6;Target=TRINITY_DN15465_c0_g1_i25 4119 4234 +;Gap=M116
scaffold5|size2025720	est2genome	match_part	658202	658246	28020	-	.	ID=scaffold5|size2025720:hsp:5858:3.12.0.6;Parent=scaffold5|size2025720:hit:2910:3.12.0.6;Target=TRINITY_DN15465_c0_g1_i25 4235 4279 +;Gap=M45
scaffold5|size2025720	est2genome	match_part	658002	658138	28020	-	.	ID=scaffold5|size2025720:hsp:5859:3.12.0.6;Parent=scaffold5|size2025720:hit:2910:3.12.0.6;Target=TRINITY_DN15465_c0_g1_i25 4280 4416 +;Gap=M137
scaffold5|size2025720	est2genome	match_part	657865	657926	28020	-	.	ID=scaffold5|size2025720:hsp:5860:3.12.0.6;Parent=scaffold5|size2025720:hit:2910:3.12.0.6;Target=TRINITY_DN15465_c0_g1_i25 4417 4478 +;Gap=M62
scaffold5|size2025720	est2genome	match_part	657537	657779	28020	-	.	ID=scaffold5|size2025720:hsp:5861:3.12.0.6;Parent=scaffold5|size2025720:hit:2910:3.12.0.6;Target=TRINITY_DN15465_c0_g1_i25 4479 4721 +;Gap=M243
scaffold5|size2025720	est2genome	match_part	656510	657460	28020	-	.	ID=scaffold5|size2025720:hsp:5862:3.12.0.6;Parent=scaffold5|size2025720:hit:2910:3.12.0.6;Target=TRINITY_DN15465_c0_g1_i25 4722 5672 +;Gap=M951
scaffold5|size2025720	est2genome	expressed_sequence_match	656510	663712	28002	-	.	ID=scaffold5|size2025720:hit:2911:3.12.0.6;Name=TRINITY_DN15465_c0_g1_i4;score=28002
scaffold5|size2025720	est2genome	match_part	662268	663712	28002	-	.	ID=scaffold5|size2025720:hsp:5863:3.12.0.6;Parent=scaffold5|size2025720:hit:2911:3.12.0.6;Target=TRINITY_DN15465_c0_g1_i4 1 1445 +;Gap=M1445
scaffold5|size2025720	est2genome	match_part	662072	662150	28002	-	.	ID=scaffold5|size2025720:hsp:5864:3.12.0.6;Parent=scaffold5|size2025720:hit:2911:3.12.0.6;Target=TRINITY_DN15465_c0_g1_i4 1446 1524 +;Gap=M79
scaffold5|size2025720	est2genome	match_part	661473	661922	28002	-	.	ID=scaffold5|size2025720:hsp:5865:3.12.0.6;Parent=scaffold5|size2025720:hit:2911:3.12.0.6;Target=TRINITY_DN15465_c0_g1_i4 1525 1974 +;Gap=M450
scaffold5|size2025720	est2genome	match_part	661264	661379	28002	-	.	ID=scaffold5|size2025720:hsp:5866:3.12.0.6;Parent=scaffold5|size2025720:hit:2911:3.12.0.6;Target=TRINITY_DN15465_c0_g1_i4 1975 2090 +;Gap=M116
scaffold5|size2025720	est2genome	match_part	661040	661175	28002	-	.	ID=scaffold5|size2025720:hsp:5867:3.12.0.6;Parent=scaffold5|size2025720:hit:2911:3.12.0.6;Target=TRINITY_DN15465_c0_g1_i4 2091 2226 +;Gap=M136
scaffold5|size2025720	est2genome	match_part	660742	660960	28002	-	.	ID=scaffold5|size2025720:hsp:5868:3.12.0.6;Parent=scaffold5|size2025720:hit:2911:3.12.0.6;Target=TRINITY_DN15465_c0_g1_i4 2227 2445 +;Gap=M219
scaffold5|size2025720	est2genome	match_part	660479	660668	28002	-	.	ID=scaffold5|size2025720:hsp:5869:3.12.0.6;Parent=scaffold5|size2025720:hit:2911:3.12.0.6;Target=TRINITY_DN15465_c0_g1_i4 2446 2635 +;Gap=M190
scaffold5|size2025720	est2genome	match_part	660192	660388	28002	-	.	ID=scaffold5|size2025720:hsp:5870:3.12.0.6;Parent=scaffold5|size2025720:hit:2911:3.12.0.6;Target=TRINITY_DN15465_c0_g1_i4 2636 2832 +;Gap=M197
scaffold5|size2025720	est2genome	match_part	660000	660112	28002	-	.	ID=scaffold5|size2025720:hsp:5871:3.12.0.6;Parent=scaffold5|size2025720:hit:2911:3.12.0.6;Target=TRINITY_DN15465_c0_g1_i4 2833 2945 +;Gap=M113
scaffold5|size2025720	est2genome	match_part	659663	659920	28002	-	.	ID=scaffold5|size2025720:hsp:5872:3.12.0.6;Parent=scaffold5|size2025720:hit:2911:3.12.0.6;Target=TRINITY_DN15465_c0_g1_i4 2946 3203 +;Gap=M258
scaffold5|size2025720	est2genome	match_part	659508	659575	28002	-	.	ID=scaffold5|size2025720:hsp:5873:3.12.0.6;Parent=scaffold5|size2025720:hit:2911:3.12.0.6;Target=TRINITY_DN15465_c0_g1_i4 3204 3271 +;Gap=M68
scaffold5|size2025720	est2genome	match_part	659309	659428	28002	-	.	ID=scaffold5|size2025720:hsp:5874:3.12.0.6;Parent=scaffold5|size2025720:hit:2911:3.12.0.6;Target=TRINITY_DN15465_c0_g1_i4 3272 3391 +;Gap=M120
scaffold5|size2025720	est2genome	match_part	658901	659227	28002	-	.	ID=scaffold5|size2025720:hsp:5875:3.12.0.6;Parent=scaffold5|size2025720:hit:2911:3.12.0.6;Target=TRINITY_DN15465_c0_g1_i4 3392 3718 +;Gap=M327
scaffold5|size2025720	est2genome	match_part	658522	658828	28002	-	.	ID=scaffold5|size2025720:hsp:5876:3.12.0.6;Parent=scaffold5|size2025720:hit:2911:3.12.0.6;Target=TRINITY_DN15465_c0_g1_i4 3719 4025 +;Gap=M307
scaffold5|size2025720	est2genome	match_part	658322	658437	28002	-	.	ID=scaffold5|size2025720:hsp:5877:3.12.0.6;Parent=scaffold5|size2025720:hit:2911:3.12.0.6;Target=TRINITY_DN15465_c0_g1_i4 4026 4141 +;Gap=M116
scaffold5|size2025720	est2genome	match_part	658202	658246	28002	-	.	ID=scaffold5|size2025720:hsp:5878:3.12.0.6;Parent=scaffold5|size2025720:hit:2911:3.12.0.6;Target=TRINITY_DN15465_c0_g1_i4 4142 4186 +;Gap=M45
scaffold5|size2025720	est2genome	match_part	658002	658138	28002	-	.	ID=scaffold5|size2025720:hsp:5879:3.12.0.6;Parent=scaffold5|size2025720:hit:2911:3.12.0.6;Target=TRINITY_DN15465_c0_g1_i4 4187 4323 +;Gap=M137
scaffold5|size2025720	est2genome	match_part	656986	657926	28002	-	.	ID=scaffold5|size2025720:hsp:5880:3.12.0.6;Parent=scaffold5|size2025720:hit:2911:3.12.0.6;Target=TRINITY_DN15465_c0_g1_i4 4324 5264 +;Gap=M941
scaffold5|size2025720	est2genome	match_part	656510	656914	28002	-	.	ID=scaffold5|size2025720:hsp:5881:3.12.0.6;Parent=scaffold5|size2025720:hit:2911:3.12.0.6;Target=TRINITY_DN15465_c0_g1_i4 5265 5669 +;Gap=M405
scaffold5|size2025720	est2genome	expressed_sequence_match	656510	663712	26622	-	.	ID=scaffold5|size2025720:hit:2912:3.12.0.6;Name=TRINITY_DN15465_c0_g1_i14;score=26622
scaffold5|size2025720	est2genome	match_part	663438	663712	26622	-	.	ID=scaffold5|size2025720:hsp:5882:3.12.0.6;Parent=scaffold5|size2025720:hit:2912:3.12.0.6;Target=TRINITY_DN15465_c0_g1_i14 1 275 +;Gap=M275
scaffold5|size2025720	est2genome	match_part	662268	663331	26622	-	.	ID=scaffold5|size2025720:hsp:5883:3.12.0.6;Parent=scaffold5|size2025720:hit:2912:3.12.0.6;Target=TRINITY_DN15465_c0_g1_i14 276 1339 +;Gap=M1064
scaffold5|size2025720	est2genome	match_part	662072	662150	26622	-	.	ID=scaffold5|size2025720:hsp:5884:3.12.0.6;Parent=scaffold5|size2025720:hit:2912:3.12.0.6;Target=TRINITY_DN15465_c0_g1_i14 1340 1418 +;Gap=M79
scaffold5|size2025720	est2genome	match_part	661473	661922	26622	-	.	ID=scaffold5|size2025720:hsp:5885:3.12.0.6;Parent=scaffold5|size2025720:hit:2912:3.12.0.6;Target=TRINITY_DN15465_c0_g1_i14 1419 1868 +;Gap=M450
scaffold5|size2025720	est2genome	match_part	661264	661379	26622	-	.	ID=scaffold5|size2025720:hsp:5886:3.12.0.6;Parent=scaffold5|size2025720:hit:2912:3.12.0.6;Target=TRINITY_DN15465_c0_g1_i14 1869 1984 +;Gap=M116
scaffold5|size2025720	est2genome	match_part	661040	661175	26622	-	.	ID=scaffold5|size2025720:hsp:5887:3.12.0.6;Parent=scaffold5|size2025720:hit:2912:3.12.0.6;Target=TRINITY_DN15465_c0_g1_i14 1985 2120 +;Gap=M136
scaffold5|size2025720	est2genome	match_part	660742	660960	26622	-	.	ID=scaffold5|size2025720:hsp:5888:3.12.0.6;Parent=scaffold5|size2025720:hit:2912:3.12.0.6;Target=TRINITY_DN15465_c0_g1_i14 2121 2339 +;Gap=M219
scaffold5|size2025720	est2genome	match_part	660479	660668	26622	-	.	ID=scaffold5|size2025720:hsp:5889:3.12.0.6;Parent=scaffold5|size2025720:hit:2912:3.12.0.6;Target=TRINITY_DN15465_c0_g1_i14 2340 2529 +;Gap=M190
scaffold5|size2025720	est2genome	match_part	660192	660388	26622	-	.	ID=scaffold5|size2025720:hsp:5890:3.12.0.6;Parent=scaffold5|size2025720:hit:2912:3.12.0.6;Target=TRINITY_DN15465_c0_g1_i14 2530 2726 +;Gap=M197
scaffold5|size2025720	est2genome	match_part	660000	660112	26622	-	.	ID=scaffold5|size2025720:hsp:5891:3.12.0.6;Parent=scaffold5|size2025720:hit:2912:3.12.0.6;Target=TRINITY_DN15465_c0_g1_i14 2727 2839 +;Gap=M113
scaffold5|size2025720	est2genome	match_part	659663	659920	26622	-	.	ID=scaffold5|size2025720:hsp:5892:3.12.0.6;Parent=scaffold5|size2025720:hit:2912:3.12.0.6;Target=TRINITY_DN15465_c0_g1_i14 2840 3097 +;Gap=M258
scaffold5|size2025720	est2genome	match_part	659508	659575	26622	-	.	ID=scaffold5|size2025720:hsp:5893:3.12.0.6;Parent=scaffold5|size2025720:hit:2912:3.12.0.6;Target=TRINITY_DN15465_c0_g1_i14 3098 3165 +;Gap=M68
scaffold5|size2025720	est2genome	match_part	659309	659428	26622	-	.	ID=scaffold5|size2025720:hsp:5894:3.12.0.6;Parent=scaffold5|size2025720:hit:2912:3.12.0.6;Target=TRINITY_DN15465_c0_g1_i14 3166 3285 +;Gap=M120
scaffold5|size2025720	est2genome	match_part	658901	659227	26622	-	.	ID=scaffold5|size2025720:hsp:5895:3.12.0.6;Parent=scaffold5|size2025720:hit:2912:3.12.0.6;Target=TRINITY_DN15465_c0_g1_i14 3286 3612 +;Gap=M327
scaffold5|size2025720	est2genome	match_part	658522	658828	26622	-	.	ID=scaffold5|size2025720:hsp:5896:3.12.0.6;Parent=scaffold5|size2025720:hit:2912:3.12.0.6;Target=TRINITY_DN15465_c0_g1_i14 3613 3919 +;Gap=M307
scaffold5|size2025720	est2genome	match_part	658322	658437	26622	-	.	ID=scaffold5|size2025720:hsp:5897:3.12.0.6;Parent=scaffold5|size2025720:hit:2912:3.12.0.6;Target=TRINITY_DN15465_c0_g1_i14 3920 4035 +;Gap=M116
scaffold5|size2025720	est2genome	match_part	658202	658246	26622	-	.	ID=scaffold5|size2025720:hsp:5898:3.12.0.6;Parent=scaffold5|size2025720:hit:2912:3.12.0.6;Target=TRINITY_DN15465_c0_g1_i14 4036 4080 +;Gap=M45
scaffold5|size2025720	est2genome	match_part	658002	658138	26622	-	.	ID=scaffold5|size2025720:hsp:5899:3.12.0.6;Parent=scaffold5|size2025720:hit:2912:3.12.0.6;Target=TRINITY_DN15465_c0_g1_i14 4081 4217 +;Gap=M137
scaffold5|size2025720	est2genome	match_part	657865	657926	26622	-	.	ID=scaffold5|size2025720:hsp:5900:3.12.0.6;Parent=scaffold5|size2025720:hit:2912:3.12.0.6;Target=TRINITY_DN15465_c0_g1_i14 4218 4279 +;Gap=M62
scaffold5|size2025720	est2genome	match_part	657537	657779	26622	-	.	ID=scaffold5|size2025720:hsp:5901:3.12.0.6;Parent=scaffold5|size2025720:hit:2912:3.12.0.6;Target=TRINITY_DN15465_c0_g1_i14 4280 4522 +;Gap=M243
scaffold5|size2025720	est2genome	match_part	656986	657460	26622	-	.	ID=scaffold5|size2025720:hsp:5902:3.12.0.6;Parent=scaffold5|size2025720:hit:2912:3.12.0.6;Target=TRINITY_DN15465_c0_g1_i14 4523 4997 +;Gap=M475
scaffold5|size2025720	est2genome	match_part	656510	656914	26622	-	.	ID=scaffold5|size2025720:hsp:5903:3.12.0.6;Parent=scaffold5|size2025720:hit:2912:3.12.0.6;Target=TRINITY_DN15465_c0_g1_i14 4998 5402 +;Gap=M405
scaffold5|size2025720	est2genome	expressed_sequence_match	656984	663712	27115	-	.	ID=scaffold5|size2025720:hit:2913:3.12.0.6;Name=TRINITY_DN15465_c0_g1_i15;score=27115
scaffold5|size2025720	est2genome	match_part	662268	663712	27115	-	.	ID=scaffold5|size2025720:hsp:5904:3.12.0.6;Parent=scaffold5|size2025720:hit:2913:3.12.0.6;Target=TRINITY_DN15465_c0_g1_i15 1 1445 +;Gap=M1445
scaffold5|size2025720	est2genome	match_part	662072	662150	27115	-	.	ID=scaffold5|size2025720:hsp:5905:3.12.0.6;Parent=scaffold5|size2025720:hit:2913:3.12.0.6;Target=TRINITY_DN15465_c0_g1_i15 1446 1524 +;Gap=M79
scaffold5|size2025720	est2genome	match_part	661473	661922	27115	-	.	ID=scaffold5|size2025720:hsp:5906:3.12.0.6;Parent=scaffold5|size2025720:hit:2913:3.12.0.6;Target=TRINITY_DN15465_c0_g1_i15 1525 1974 +;Gap=M450
scaffold5|size2025720	est2genome	match_part	661264	661379	27115	-	.	ID=scaffold5|size2025720:hsp:5907:3.12.0.6;Parent=scaffold5|size2025720:hit:2913:3.12.0.6;Target=TRINITY_DN15465_c0_g1_i15 1975 2090 +;Gap=M116
scaffold5|size2025720	est2genome	match_part	661040	661175	27115	-	.	ID=scaffold5|size2025720:hsp:5908:3.12.0.6;Parent=scaffold5|size2025720:hit:2913:3.12.0.6;Target=TRINITY_DN15465_c0_g1_i15 2091 2226 +;Gap=M136
scaffold5|size2025720	est2genome	match_part	660742	660960	27115	-	.	ID=scaffold5|size2025720:hsp:5909:3.12.0.6;Parent=scaffold5|size2025720:hit:2913:3.12.0.6;Target=TRINITY_DN15465_c0_g1_i15 2227 2445 +;Gap=M219
scaffold5|size2025720	est2genome	match_part	660479	660668	27115	-	.	ID=scaffold5|size2025720:hsp:5910:3.12.0.6;Parent=scaffold5|size2025720:hit:2913:3.12.0.6;Target=TRINITY_DN15465_c0_g1_i15 2446 2635 +;Gap=M190
scaffold5|size2025720	est2genome	match_part	660192	660388	27115	-	.	ID=scaffold5|size2025720:hsp:5911:3.12.0.6;Parent=scaffold5|size2025720:hit:2913:3.12.0.6;Target=TRINITY_DN15465_c0_g1_i15 2636 2832 +;Gap=M197
scaffold5|size2025720	est2genome	match_part	660000	660112	27115	-	.	ID=scaffold5|size2025720:hsp:5912:3.12.0.6;Parent=scaffold5|size2025720:hit:2913:3.12.0.6;Target=TRINITY_DN15465_c0_g1_i15 2833 2945 +;Gap=M113
scaffold5|size2025720	est2genome	match_part	659663	659920	27115	-	.	ID=scaffold5|size2025720:hsp:5913:3.12.0.6;Parent=scaffold5|size2025720:hit:2913:3.12.0.6;Target=TRINITY_DN15465_c0_g1_i15 2946 3203 +;Gap=M258
scaffold5|size2025720	est2genome	match_part	659508	659575	27115	-	.	ID=scaffold5|size2025720:hsp:5914:3.12.0.6;Parent=scaffold5|size2025720:hit:2913:3.12.0.6;Target=TRINITY_DN15465_c0_g1_i15 3204 3271 +;Gap=M68
scaffold5|size2025720	est2genome	match_part	659309	659428	27115	-	.	ID=scaffold5|size2025720:hsp:5915:3.12.0.6;Parent=scaffold5|size2025720:hit:2913:3.12.0.6;Target=TRINITY_DN15465_c0_g1_i15 3272 3391 +;Gap=M120
scaffold5|size2025720	est2genome	match_part	658901	659227	27115	-	.	ID=scaffold5|size2025720:hsp:5916:3.12.0.6;Parent=scaffold5|size2025720:hit:2913:3.12.0.6;Target=TRINITY_DN15465_c0_g1_i15 3392 3718 +;Gap=M327
scaffold5|size2025720	est2genome	match_part	658522	658828	27115	-	.	ID=scaffold5|size2025720:hsp:5917:3.12.0.6;Parent=scaffold5|size2025720:hit:2913:3.12.0.6;Target=TRINITY_DN15465_c0_g1_i15 3719 4025 +;Gap=M307
scaffold5|size2025720	est2genome	match_part	656984	658437	27115	-	.	ID=scaffold5|size2025720:hsp:5918:3.12.0.6;Parent=scaffold5|size2025720:hit:2913:3.12.0.6;Target=TRINITY_DN15465_c0_g1_i15 4026 5479 +;Gap=M1454
scaffold5|size2025720	est2genome	expressed_sequence_match	656510	663712	27956	-	.	ID=scaffold5|size2025720:hit:2914:3.12.0.6;Name=TRINITY_DN15465_c0_g1_i26;score=27956
scaffold5|size2025720	est2genome	match_part	662268	663712	27956	-	.	ID=scaffold5|size2025720:hsp:5919:3.12.0.6;Parent=scaffold5|size2025720:hit:2914:3.12.0.6;Target=TRINITY_DN15465_c0_g1_i26 1 1445 +;Gap=M1445
scaffold5|size2025720	est2genome	match_part	662072	662150	27956	-	.	ID=scaffold5|size2025720:hsp:5920:3.12.0.6;Parent=scaffold5|size2025720:hit:2914:3.12.0.6;Target=TRINITY_DN15465_c0_g1_i26 1446 1524 +;Gap=M79
scaffold5|size2025720	est2genome	match_part	661473	661922	27956	-	.	ID=scaffold5|size2025720:hsp:5921:3.12.0.6;Parent=scaffold5|size2025720:hit:2914:3.12.0.6;Target=TRINITY_DN15465_c0_g1_i26 1525 1974 +;Gap=M450
scaffold5|size2025720	est2genome	match_part	661264	661379	27956	-	.	ID=scaffold5|size2025720:hsp:5922:3.12.0.6;Parent=scaffold5|size2025720:hit:2914:3.12.0.6;Target=TRINITY_DN15465_c0_g1_i26 1975 2090 +;Gap=M116
scaffold5|size2025720	est2genome	match_part	661040	661175	27956	-	.	ID=scaffold5|size2025720:hsp:5923:3.12.0.6;Parent=scaffold5|size2025720:hit:2914:3.12.0.6;Target=TRINITY_DN15465_c0_g1_i26 2091 2226 +;Gap=M136
scaffold5|size2025720	est2genome	match_part	660742	660960	27956	-	.	ID=scaffold5|size2025720:hsp:5924:3.12.0.6;Parent=scaffold5|size2025720:hit:2914:3.12.0.6;Target=TRINITY_DN15465_c0_g1_i26 2227 2445 +;Gap=M219
scaffold5|size2025720	est2genome	match_part	660479	660668	27956	-	.	ID=scaffold5|size2025720:hsp:5925:3.12.0.6;Parent=scaffold5|size2025720:hit:2914:3.12.0.6;Target=TRINITY_DN15465_c0_g1_i26 2446 2635 +;Gap=M190
scaffold5|size2025720	est2genome	match_part	660192	660388	27956	-	.	ID=scaffold5|size2025720:hsp:5926:3.12.0.6;Parent=scaffold5|size2025720:hit:2914:3.12.0.6;Target=TRINITY_DN15465_c0_g1_i26 2636 2832 +;Gap=M197
scaffold5|size2025720	est2genome	match_part	660000	660112	27956	-	.	ID=scaffold5|size2025720:hsp:5927:3.12.0.6;Parent=scaffold5|size2025720:hit:2914:3.12.0.6;Target=TRINITY_DN15465_c0_g1_i26 2833 2945 +;Gap=M113
scaffold5|size2025720	est2genome	match_part	659663	659920	27956	-	.	ID=scaffold5|size2025720:hsp:5928:3.12.0.6;Parent=scaffold5|size2025720:hit:2914:3.12.0.6;Target=TRINITY_DN15465_c0_g1_i26 2946 3203 +;Gap=M258
scaffold5|size2025720	est2genome	match_part	659508	659575	27956	-	.	ID=scaffold5|size2025720:hsp:5929:3.12.0.6;Parent=scaffold5|size2025720:hit:2914:3.12.0.6;Target=TRINITY_DN15465_c0_g1_i26 3204 3271 +;Gap=M68
scaffold5|size2025720	est2genome	match_part	658901	659428	27956	-	.	ID=scaffold5|size2025720:hsp:5930:3.12.0.6;Parent=scaffold5|size2025720:hit:2914:3.12.0.6;Target=TRINITY_DN15465_c0_g1_i26 3272 3799 +;Gap=M528
scaffold5|size2025720	est2genome	match_part	658522	658828	27956	-	.	ID=scaffold5|size2025720:hsp:5931:3.12.0.6;Parent=scaffold5|size2025720:hit:2914:3.12.0.6;Target=TRINITY_DN15465_c0_g1_i26 3800 4106 +;Gap=M307
scaffold5|size2025720	est2genome	match_part	658322	658437	27956	-	.	ID=scaffold5|size2025720:hsp:5932:3.12.0.6;Parent=scaffold5|size2025720:hit:2914:3.12.0.6;Target=TRINITY_DN15465_c0_g1_i26 4107 4222 +;Gap=M116
scaffold5|size2025720	est2genome	match_part	658202	658246	27956	-	.	ID=scaffold5|size2025720:hsp:5933:3.12.0.6;Parent=scaffold5|size2025720:hit:2914:3.12.0.6;Target=TRINITY_DN15465_c0_g1_i26 4223 4267 +;Gap=M45
scaffold5|size2025720	est2genome	match_part	658002	658138	27956	-	.	ID=scaffold5|size2025720:hsp:5934:3.12.0.6;Parent=scaffold5|size2025720:hit:2914:3.12.0.6;Target=TRINITY_DN15465_c0_g1_i26 4268 4404 +;Gap=M137
scaffold5|size2025720	est2genome	match_part	657865	657926	27956	-	.	ID=scaffold5|size2025720:hsp:5935:3.12.0.6;Parent=scaffold5|size2025720:hit:2914:3.12.0.6;Target=TRINITY_DN15465_c0_g1_i26 4405 4466 +;Gap=M62
scaffold5|size2025720	est2genome	match_part	657537	657779	27956	-	.	ID=scaffold5|size2025720:hsp:5936:3.12.0.6;Parent=scaffold5|size2025720:hit:2914:3.12.0.6;Target=TRINITY_DN15465_c0_g1_i26 4467 4709 +;Gap=M243
scaffold5|size2025720	est2genome	match_part	656510	657460	27956	-	.	ID=scaffold5|size2025720:hsp:5937:3.12.0.6;Parent=scaffold5|size2025720:hit:2914:3.12.0.6;Target=TRINITY_DN15465_c0_g1_i26 4710 5660 +;Gap=M951
scaffold5|size2025720	est2genome	expressed_sequence_match	656510	663712	27653	-	.	ID=scaffold5|size2025720:hit:2915:3.12.0.6;Name=TRINITY_DN15465_c0_g1_i5;score=27653
scaffold5|size2025720	est2genome	match_part	662268	663712	27653	-	.	ID=scaffold5|size2025720:hsp:5938:3.12.0.6;Parent=scaffold5|size2025720:hit:2915:3.12.0.6;Target=TRINITY_DN15465_c0_g1_i5 1 1445 +;Gap=M1445
scaffold5|size2025720	est2genome	match_part	662072	662150	27653	-	.	ID=scaffold5|size2025720:hsp:5939:3.12.0.6;Parent=scaffold5|size2025720:hit:2915:3.12.0.6;Target=TRINITY_DN15465_c0_g1_i5 1446 1524 +;Gap=M79
scaffold5|size2025720	est2genome	match_part	661264	661922	27653	-	.	ID=scaffold5|size2025720:hsp:5940:3.12.0.6;Parent=scaffold5|size2025720:hit:2915:3.12.0.6;Target=TRINITY_DN15465_c0_g1_i5 1525 2183 +;Gap=M659
scaffold5|size2025720	est2genome	match_part	661040	661175	27653	-	.	ID=scaffold5|size2025720:hsp:5941:3.12.0.6;Parent=scaffold5|size2025720:hit:2915:3.12.0.6;Target=TRINITY_DN15465_c0_g1_i5 2184 2319 +;Gap=M136
scaffold5|size2025720	est2genome	match_part	660742	660960	27653	-	.	ID=scaffold5|size2025720:hsp:5942:3.12.0.6;Parent=scaffold5|size2025720:hit:2915:3.12.0.6;Target=TRINITY_DN15465_c0_g1_i5 2320 2538 +;Gap=M219
scaffold5|size2025720	est2genome	match_part	660479	660668	27653	-	.	ID=scaffold5|size2025720:hsp:5943:3.12.0.6;Parent=scaffold5|size2025720:hit:2915:3.12.0.6;Target=TRINITY_DN15465_c0_g1_i5 2539 2728 +;Gap=M190
scaffold5|size2025720	est2genome	match_part	660192	660388	27653	-	.	ID=scaffold5|size2025720:hsp:5944:3.12.0.6;Parent=scaffold5|size2025720:hit:2915:3.12.0.6;Target=TRINITY_DN15465_c0_g1_i5 2729 2925 +;Gap=M197
scaffold5|size2025720	est2genome	match_part	660000	660112	27653	-	.	ID=scaffold5|size2025720:hsp:5945:3.12.0.6;Parent=scaffold5|size2025720:hit:2915:3.12.0.6;Target=TRINITY_DN15465_c0_g1_i5 2926 3038 +;Gap=M113
scaffold5|size2025720	est2genome	match_part	659663	659920	27653	-	.	ID=scaffold5|size2025720:hsp:5946:3.12.0.6;Parent=scaffold5|size2025720:hit:2915:3.12.0.6;Target=TRINITY_DN15465_c0_g1_i5 3039 3296 +;Gap=M258
scaffold5|size2025720	est2genome	match_part	659508	659575	27653	-	.	ID=scaffold5|size2025720:hsp:5947:3.12.0.6;Parent=scaffold5|size2025720:hit:2915:3.12.0.6;Target=TRINITY_DN15465_c0_g1_i5 3297 3364 +;Gap=M68
scaffold5|size2025720	est2genome	match_part	659309	659428	27653	-	.	ID=scaffold5|size2025720:hsp:5948:3.12.0.6;Parent=scaffold5|size2025720:hit:2915:3.12.0.6;Target=TRINITY_DN15465_c0_g1_i5 3365 3484 +;Gap=M120
scaffold5|size2025720	est2genome	match_part	658901	659227	27653	-	.	ID=scaffold5|size2025720:hsp:5949:3.12.0.6;Parent=scaffold5|size2025720:hit:2915:3.12.0.6;Target=TRINITY_DN15465_c0_g1_i5 3485 3811 +;Gap=M327
scaffold5|size2025720	est2genome	match_part	658522	658828	27653	-	.	ID=scaffold5|size2025720:hsp:5950:3.12.0.6;Parent=scaffold5|size2025720:hit:2915:3.12.0.6;Target=TRINITY_DN15465_c0_g1_i5 3812 4118 +;Gap=M307
scaffold5|size2025720	est2genome	match_part	658322	658437	27653	-	.	ID=scaffold5|size2025720:hsp:5951:3.12.0.6;Parent=scaffold5|size2025720:hit:2915:3.12.0.6;Target=TRINITY_DN15465_c0_g1_i5 4119 4234 +;Gap=M116
scaffold5|size2025720	est2genome	match_part	658202	658246	27653	-	.	ID=scaffold5|size2025720:hsp:5952:3.12.0.6;Parent=scaffold5|size2025720:hit:2915:3.12.0.6;Target=TRINITY_DN15465_c0_g1_i5 4235 4279 +;Gap=M45
scaffold5|size2025720	est2genome	match_part	658002	658138	27653	-	.	ID=scaffold5|size2025720:hsp:5953:3.12.0.6;Parent=scaffold5|size2025720:hit:2915:3.12.0.6;Target=TRINITY_DN15465_c0_g1_i5 4280 4416 +;Gap=M137
scaffold5|size2025720	est2genome	match_part	657865	657926	27653	-	.	ID=scaffold5|size2025720:hsp:5954:3.12.0.6;Parent=scaffold5|size2025720:hit:2915:3.12.0.6;Target=TRINITY_DN15465_c0_g1_i5 4417 4478 +;Gap=M62
scaffold5|size2025720	est2genome	match_part	657537	657779	27653	-	.	ID=scaffold5|size2025720:hsp:5955:3.12.0.6;Parent=scaffold5|size2025720:hit:2915:3.12.0.6;Target=TRINITY_DN15465_c0_g1_i5 4479 4721 +;Gap=M243
scaffold5|size2025720	est2genome	match_part	656986	657460	27653	-	.	ID=scaffold5|size2025720:hsp:5956:3.12.0.6;Parent=scaffold5|size2025720:hit:2915:3.12.0.6;Target=TRINITY_DN15465_c0_g1_i5 4722 5196 +;Gap=M475
scaffold5|size2025720	est2genome	match_part	656510	656914	27653	-	.	ID=scaffold5|size2025720:hsp:5957:3.12.0.6;Parent=scaffold5|size2025720:hit:2915:3.12.0.6;Target=TRINITY_DN15465_c0_g1_i5 5197 5601 +;Gap=M405
scaffold5|size2025720	est2genome	expressed_sequence_match	656984	663712	27534	-	.	ID=scaffold5|size2025720:hit:2916:3.12.0.6;Name=TRINITY_DN15465_c0_g1_i6;score=27534
scaffold5|size2025720	est2genome	match_part	662268	663712	27534	-	.	ID=scaffold5|size2025720:hsp:5958:3.12.0.6;Parent=scaffold5|size2025720:hit:2916:3.12.0.6;Target=TRINITY_DN15465_c0_g1_i6 1 1445 +;Gap=M1445
scaffold5|size2025720	est2genome	match_part	662072	662150	27534	-	.	ID=scaffold5|size2025720:hsp:5959:3.12.0.6;Parent=scaffold5|size2025720:hit:2916:3.12.0.6;Target=TRINITY_DN15465_c0_g1_i6 1446 1524 +;Gap=M79
scaffold5|size2025720	est2genome	match_part	661473	661922	27534	-	.	ID=scaffold5|size2025720:hsp:5960:3.12.0.6;Parent=scaffold5|size2025720:hit:2916:3.12.0.6;Target=TRINITY_DN15465_c0_g1_i6 1525 1974 +;Gap=M450
scaffold5|size2025720	est2genome	match_part	661264	661379	27534	-	.	ID=scaffold5|size2025720:hsp:5961:3.12.0.6;Parent=scaffold5|size2025720:hit:2916:3.12.0.6;Target=TRINITY_DN15465_c0_g1_i6 1975 2090 +;Gap=M116
scaffold5|size2025720	est2genome	match_part	661040	661175	27534	-	.	ID=scaffold5|size2025720:hsp:5962:3.12.0.6;Parent=scaffold5|size2025720:hit:2916:3.12.0.6;Target=TRINITY_DN15465_c0_g1_i6 2091 2226 +;Gap=M136
scaffold5|size2025720	est2genome	match_part	660742	660960	27534	-	.	ID=scaffold5|size2025720:hsp:5963:3.12.0.6;Parent=scaffold5|size2025720:hit:2916:3.12.0.6;Target=TRINITY_DN15465_c0_g1_i6 2227 2445 +;Gap=M219
scaffold5|size2025720	est2genome	match_part	660479	660668	27534	-	.	ID=scaffold5|size2025720:hsp:5964:3.12.0.6;Parent=scaffold5|size2025720:hit:2916:3.12.0.6;Target=TRINITY_DN15465_c0_g1_i6 2446 2635 +;Gap=M190
scaffold5|size2025720	est2genome	match_part	660192	660388	27534	-	.	ID=scaffold5|size2025720:hsp:5965:3.12.0.6;Parent=scaffold5|size2025720:hit:2916:3.12.0.6;Target=TRINITY_DN15465_c0_g1_i6 2636 2832 +;Gap=M197
scaffold5|size2025720	est2genome	match_part	660000	660112	27534	-	.	ID=scaffold5|size2025720:hsp:5966:3.12.0.6;Parent=scaffold5|size2025720:hit:2916:3.12.0.6;Target=TRINITY_DN15465_c0_g1_i6 2833 2945 +;Gap=M113
scaffold5|size2025720	est2genome	match_part	659663	659920	27534	-	.	ID=scaffold5|size2025720:hsp:5967:3.12.0.6;Parent=scaffold5|size2025720:hit:2916:3.12.0.6;Target=TRINITY_DN15465_c0_g1_i6 2946 3203 +;Gap=M258
scaffold5|size2025720	est2genome	match_part	659309	659575	27534	-	.	ID=scaffold5|size2025720:hsp:5968:3.12.0.6;Parent=scaffold5|size2025720:hit:2916:3.12.0.6;Target=TRINITY_DN15465_c0_g1_i6 3204 3470 +;Gap=M267
scaffold5|size2025720	est2genome	match_part	658901	659227	27534	-	.	ID=scaffold5|size2025720:hsp:5969:3.12.0.6;Parent=scaffold5|size2025720:hit:2916:3.12.0.6;Target=TRINITY_DN15465_c0_g1_i6 3471 3797 +;Gap=M327
scaffold5|size2025720	est2genome	match_part	658522	658828	27534	-	.	ID=scaffold5|size2025720:hsp:5970:3.12.0.6;Parent=scaffold5|size2025720:hit:2916:3.12.0.6;Target=TRINITY_DN15465_c0_g1_i6 3798 4104 +;Gap=M307
scaffold5|size2025720	est2genome	match_part	656984	658437	27534	-	.	ID=scaffold5|size2025720:hsp:5971:3.12.0.6;Parent=scaffold5|size2025720:hit:2916:3.12.0.6;Target=TRINITY_DN15465_c0_g1_i6 4105 5558 +;Gap=M1454
scaffold5|size2025720	est2genome	expressed_sequence_match	656510	663712	28282	-	.	ID=scaffold5|size2025720:hit:2917:3.12.0.6;Name=TRINITY_DN15465_c0_g1_i27;score=28282
scaffold5|size2025720	est2genome	match_part	662268	663712	28282	-	.	ID=scaffold5|size2025720:hsp:5972:3.12.0.6;Parent=scaffold5|size2025720:hit:2917:3.12.0.6;Target=TRINITY_DN15465_c0_g1_i27 1 1445 +;Gap=M1445
scaffold5|size2025720	est2genome	match_part	662072	662150	28282	-	.	ID=scaffold5|size2025720:hsp:5973:3.12.0.6;Parent=scaffold5|size2025720:hit:2917:3.12.0.6;Target=TRINITY_DN15465_c0_g1_i27 1446 1524 +;Gap=M79
scaffold5|size2025720	est2genome	match_part	661473	661922	28282	-	.	ID=scaffold5|size2025720:hsp:5974:3.12.0.6;Parent=scaffold5|size2025720:hit:2917:3.12.0.6;Target=TRINITY_DN15465_c0_g1_i27 1525 1974 +;Gap=M450
scaffold5|size2025720	est2genome	match_part	661264	661379	28282	-	.	ID=scaffold5|size2025720:hsp:5975:3.12.0.6;Parent=scaffold5|size2025720:hit:2917:3.12.0.6;Target=TRINITY_DN15465_c0_g1_i27 1975 2090 +;Gap=M116
scaffold5|size2025720	est2genome	match_part	661040	661175	28282	-	.	ID=scaffold5|size2025720:hsp:5976:3.12.0.6;Parent=scaffold5|size2025720:hit:2917:3.12.0.6;Target=TRINITY_DN15465_c0_g1_i27 2091 2226 +;Gap=M136
scaffold5|size2025720	est2genome	match_part	660742	660960	28282	-	.	ID=scaffold5|size2025720:hsp:5977:3.12.0.6;Parent=scaffold5|size2025720:hit:2917:3.12.0.6;Target=TRINITY_DN15465_c0_g1_i27 2227 2445 +;Gap=M219
scaffold5|size2025720	est2genome	match_part	660479	660668	28282	-	.	ID=scaffold5|size2025720:hsp:5978:3.12.0.6;Parent=scaffold5|size2025720:hit:2917:3.12.0.6;Target=TRINITY_DN15465_c0_g1_i27 2446 2635 +;Gap=M190
scaffold5|size2025720	est2genome	match_part	660192	660388	28282	-	.	ID=scaffold5|size2025720:hsp:5979:3.12.0.6;Parent=scaffold5|size2025720:hit:2917:3.12.0.6;Target=TRINITY_DN15465_c0_g1_i27 2636 2832 +;Gap=M197
scaffold5|size2025720	est2genome	match_part	660000	660112	28282	-	.	ID=scaffold5|size2025720:hsp:5980:3.12.0.6;Parent=scaffold5|size2025720:hit:2917:3.12.0.6;Target=TRINITY_DN15465_c0_g1_i27 2833 2945 +;Gap=M113
scaffold5|size2025720	est2genome	match_part	659663	659920	28282	-	.	ID=scaffold5|size2025720:hsp:5981:3.12.0.6;Parent=scaffold5|size2025720:hit:2917:3.12.0.6;Target=TRINITY_DN15465_c0_g1_i27 2946 3203 +;Gap=M258
scaffold5|size2025720	est2genome	match_part	659508	659575	28282	-	.	ID=scaffold5|size2025720:hsp:5982:3.12.0.6;Parent=scaffold5|size2025720:hit:2917:3.12.0.6;Target=TRINITY_DN15465_c0_g1_i27 3204 3271 +;Gap=M68
scaffold5|size2025720	est2genome	match_part	659309	659428	28282	-	.	ID=scaffold5|size2025720:hsp:5983:3.12.0.6;Parent=scaffold5|size2025720:hit:2917:3.12.0.6;Target=TRINITY_DN15465_c0_g1_i27 3272 3391 +;Gap=M120
scaffold5|size2025720	est2genome	match_part	658901	659227	28282	-	.	ID=scaffold5|size2025720:hsp:5984:3.12.0.6;Parent=scaffold5|size2025720:hit:2917:3.12.0.6;Target=TRINITY_DN15465_c0_g1_i27 3392 3718 +;Gap=M327
scaffold5|size2025720	est2genome	match_part	658522	658828	28282	-	.	ID=scaffold5|size2025720:hsp:5985:3.12.0.6;Parent=scaffold5|size2025720:hit:2917:3.12.0.6;Target=TRINITY_DN15465_c0_g1_i27 3719 4025 +;Gap=M307
scaffold5|size2025720	est2genome	match_part	657865	658437	28282	-	.	ID=scaffold5|size2025720:hsp:5986:3.12.0.6;Parent=scaffold5|size2025720:hit:2917:3.12.0.6;Target=TRINITY_DN15465_c0_g1_i27 4026 4598 +;Gap=M573
scaffold5|size2025720	est2genome	match_part	657537	657779	28282	-	.	ID=scaffold5|size2025720:hsp:5987:3.12.0.6;Parent=scaffold5|size2025720:hit:2917:3.12.0.6;Target=TRINITY_DN15465_c0_g1_i27 4599 4841 +;Gap=M243
scaffold5|size2025720	est2genome	match_part	656986	657460	28282	-	.	ID=scaffold5|size2025720:hsp:5988:3.12.0.6;Parent=scaffold5|size2025720:hit:2917:3.12.0.6;Target=TRINITY_DN15465_c0_g1_i27 4842 5316 +;Gap=M475
scaffold5|size2025720	est2genome	match_part	656510	656914	28282	-	.	ID=scaffold5|size2025720:hsp:5989:3.12.0.6;Parent=scaffold5|size2025720:hit:2917:3.12.0.6;Target=TRINITY_DN15465_c0_g1_i27 5317 5721 +;Gap=M405
scaffold5|size2025720	est2genome	expressed_sequence_match	656510	663712	28421	-	.	ID=scaffold5|size2025720:hit:2918:3.12.0.6;Name=TRINITY_DN15465_c0_g1_i16;score=28421
scaffold5|size2025720	est2genome	match_part	662268	663712	28421	-	.	ID=scaffold5|size2025720:hsp:5990:3.12.0.6;Parent=scaffold5|size2025720:hit:2918:3.12.0.6;Target=TRINITY_DN15465_c0_g1_i16 1 1445 +;Gap=M1445
scaffold5|size2025720	est2genome	match_part	662072	662150	28421	-	.	ID=scaffold5|size2025720:hsp:5991:3.12.0.6;Parent=scaffold5|size2025720:hit:2918:3.12.0.6;Target=TRINITY_DN15465_c0_g1_i16 1446 1524 +;Gap=M79
scaffold5|size2025720	est2genome	match_part	661473	661922	28421	-	.	ID=scaffold5|size2025720:hsp:5992:3.12.0.6;Parent=scaffold5|size2025720:hit:2918:3.12.0.6;Target=TRINITY_DN15465_c0_g1_i16 1525 1974 +;Gap=M450
scaffold5|size2025720	est2genome	match_part	661264	661379	28421	-	.	ID=scaffold5|size2025720:hsp:5993:3.12.0.6;Parent=scaffold5|size2025720:hit:2918:3.12.0.6;Target=TRINITY_DN15465_c0_g1_i16 1975 2090 +;Gap=M116
scaffold5|size2025720	est2genome	match_part	661040	661175	28421	-	.	ID=scaffold5|size2025720:hsp:5994:3.12.0.6;Parent=scaffold5|size2025720:hit:2918:3.12.0.6;Target=TRINITY_DN15465_c0_g1_i16 2091 2226 +;Gap=M136
scaffold5|size2025720	est2genome	match_part	660742	660960	28421	-	.	ID=scaffold5|size2025720:hsp:5995:3.12.0.6;Parent=scaffold5|size2025720:hit:2918:3.12.0.6;Target=TRINITY_DN15465_c0_g1_i16 2227 2445 +;Gap=M219
scaffold5|size2025720	est2genome	match_part	660479	660668	28421	-	.	ID=scaffold5|size2025720:hsp:5996:3.12.0.6;Parent=scaffold5|size2025720:hit:2918:3.12.0.6;Target=TRINITY_DN15465_c0_g1_i16 2446 2635 +;Gap=M190
scaffold5|size2025720	est2genome	match_part	660192	660388	28421	-	.	ID=scaffold5|size2025720:hsp:5997:3.12.0.6;Parent=scaffold5|size2025720:hit:2918:3.12.0.6;Target=TRINITY_DN15465_c0_g1_i16 2636 2832 +;Gap=M197
scaffold5|size2025720	est2genome	match_part	660000	660112	28421	-	.	ID=scaffold5|size2025720:hsp:5998:3.12.0.6;Parent=scaffold5|size2025720:hit:2918:3.12.0.6;Target=TRINITY_DN15465_c0_g1_i16 2833 2945 +;Gap=M113
scaffold5|size2025720	est2genome	match_part	659663	659920	28421	-	.	ID=scaffold5|size2025720:hsp:5999:3.12.0.6;Parent=scaffold5|size2025720:hit:2918:3.12.0.6;Target=TRINITY_DN15465_c0_g1_i16 2946 3203 +;Gap=M258
scaffold5|size2025720	est2genome	match_part	659309	659575	28421	-	.	ID=scaffold5|size2025720:hsp:6000:3.12.0.6;Parent=scaffold5|size2025720:hit:2918:3.12.0.6;Target=TRINITY_DN15465_c0_g1_i16 3204 3470 +;Gap=M267
scaffold5|size2025720	est2genome	match_part	658901	659227	28421	-	.	ID=scaffold5|size2025720:hsp:6001:3.12.0.6;Parent=scaffold5|size2025720:hit:2918:3.12.0.6;Target=TRINITY_DN15465_c0_g1_i16 3471 3797 +;Gap=M327
scaffold5|size2025720	est2genome	match_part	658522	658828	28421	-	.	ID=scaffold5|size2025720:hsp:6002:3.12.0.6;Parent=scaffold5|size2025720:hit:2918:3.12.0.6;Target=TRINITY_DN15465_c0_g1_i16 3798 4104 +;Gap=M307
scaffold5|size2025720	est2genome	match_part	658322	658437	28421	-	.	ID=scaffold5|size2025720:hsp:6003:3.12.0.6;Parent=scaffold5|size2025720:hit:2918:3.12.0.6;Target=TRINITY_DN15465_c0_g1_i16 4105 4220 +;Gap=M116
scaffold5|size2025720	est2genome	match_part	658202	658246	28421	-	.	ID=scaffold5|size2025720:hsp:6004:3.12.0.6;Parent=scaffold5|size2025720:hit:2918:3.12.0.6;Target=TRINITY_DN15465_c0_g1_i16 4221 4265 +;Gap=M45
scaffold5|size2025720	est2genome	match_part	658002	658138	28421	-	.	ID=scaffold5|size2025720:hsp:6005:3.12.0.6;Parent=scaffold5|size2025720:hit:2918:3.12.0.6;Target=TRINITY_DN15465_c0_g1_i16 4266 4402 +;Gap=M137
scaffold5|size2025720	est2genome	match_part	656986	657926	28421	-	.	ID=scaffold5|size2025720:hsp:6006:3.12.0.6;Parent=scaffold5|size2025720:hit:2918:3.12.0.6;Target=TRINITY_DN15465_c0_g1_i16 4403 5343 +;Gap=M941
scaffold5|size2025720	est2genome	match_part	656510	656914	28421	-	.	ID=scaffold5|size2025720:hsp:6007:3.12.0.6;Parent=scaffold5|size2025720:hit:2918:3.12.0.6;Target=TRINITY_DN15465_c0_g1_i16 5344 5748 +;Gap=M405
scaffold5|size2025720	est2genome	expressed_sequence_match	656559	663759	22114	-	.	ID=scaffold5|size2025720:hit:2919:3.12.0.6;Name=TRINITY_DN3789_c0_g1_i1;score=22114
scaffold5|size2025720	est2genome	match_part	663438	663759	22114	-	.	ID=scaffold5|size2025720:hsp:6008:3.12.0.6;Parent=scaffold5|size2025720:hit:2919:3.12.0.6;Target=TRINITY_DN3789_c0_g1_i1 1 322 +;Gap=M322
scaffold5|size2025720	est2genome	match_part	662268	662354	22114	-	.	ID=scaffold5|size2025720:hsp:6009:3.12.0.6;Parent=scaffold5|size2025720:hit:2919:3.12.0.6;Target=TRINITY_DN3789_c0_g1_i1 323 409 +;Gap=M87
scaffold5|size2025720	est2genome	match_part	662072	662150	22114	-	.	ID=scaffold5|size2025720:hsp:6010:3.12.0.6;Parent=scaffold5|size2025720:hit:2919:3.12.0.6;Target=TRINITY_DN3789_c0_g1_i1 410 488 +;Gap=M79
scaffold5|size2025720	est2genome	match_part	661473	661922	22114	-	.	ID=scaffold5|size2025720:hsp:6011:3.12.0.6;Parent=scaffold5|size2025720:hit:2919:3.12.0.6;Target=TRINITY_DN3789_c0_g1_i1 489 938 +;Gap=M450
scaffold5|size2025720	est2genome	match_part	661264	661379	22114	-	.	ID=scaffold5|size2025720:hsp:6012:3.12.0.6;Parent=scaffold5|size2025720:hit:2919:3.12.0.6;Target=TRINITY_DN3789_c0_g1_i1 939 1054 +;Gap=M116
scaffold5|size2025720	est2genome	match_part	661040	661175	22114	-	.	ID=scaffold5|size2025720:hsp:6013:3.12.0.6;Parent=scaffold5|size2025720:hit:2919:3.12.0.6;Target=TRINITY_DN3789_c0_g1_i1 1055 1190 +;Gap=M136
scaffold5|size2025720	est2genome	match_part	660742	660960	22114	-	.	ID=scaffold5|size2025720:hsp:6014:3.12.0.6;Parent=scaffold5|size2025720:hit:2919:3.12.0.6;Target=TRINITY_DN3789_c0_g1_i1 1191 1409 +;Gap=M219
scaffold5|size2025720	est2genome	match_part	660479	660668	22114	-	.	ID=scaffold5|size2025720:hsp:6015:3.12.0.6;Parent=scaffold5|size2025720:hit:2919:3.12.0.6;Target=TRINITY_DN3789_c0_g1_i1 1410 1599 +;Gap=M190
scaffold5|size2025720	est2genome	match_part	660192	660388	22114	-	.	ID=scaffold5|size2025720:hsp:6016:3.12.0.6;Parent=scaffold5|size2025720:hit:2919:3.12.0.6;Target=TRINITY_DN3789_c0_g1_i1 1600 1796 +;Gap=M197
scaffold5|size2025720	est2genome	match_part	660000	660112	22114	-	.	ID=scaffold5|size2025720:hsp:6017:3.12.0.6;Parent=scaffold5|size2025720:hit:2919:3.12.0.6;Target=TRINITY_DN3789_c0_g1_i1 1797 1909 +;Gap=M113
scaffold5|size2025720	est2genome	match_part	659663	659920	22114	-	.	ID=scaffold5|size2025720:hsp:6018:3.12.0.6;Parent=scaffold5|size2025720:hit:2919:3.12.0.6;Target=TRINITY_DN3789_c0_g1_i1 1910 2167 +;Gap=M258
scaffold5|size2025720	est2genome	match_part	659508	659575	22114	-	.	ID=scaffold5|size2025720:hsp:6019:3.12.0.6;Parent=scaffold5|size2025720:hit:2919:3.12.0.6;Target=TRINITY_DN3789_c0_g1_i1 2168 2235 +;Gap=M68
scaffold5|size2025720	est2genome	match_part	659309	659428	22114	-	.	ID=scaffold5|size2025720:hsp:6020:3.12.0.6;Parent=scaffold5|size2025720:hit:2919:3.12.0.6;Target=TRINITY_DN3789_c0_g1_i1 2236 2355 +;Gap=M120
scaffold5|size2025720	est2genome	match_part	658901	659227	22114	-	.	ID=scaffold5|size2025720:hsp:6021:3.12.0.6;Parent=scaffold5|size2025720:hit:2919:3.12.0.6;Target=TRINITY_DN3789_c0_g1_i1 2356 2682 +;Gap=M327
scaffold5|size2025720	est2genome	match_part	658522	658828	22114	-	.	ID=scaffold5|size2025720:hsp:6022:3.12.0.6;Parent=scaffold5|size2025720:hit:2919:3.12.0.6;Target=TRINITY_DN3789_c0_g1_i1 2683 2989 +;Gap=M307
scaffold5|size2025720	est2genome	match_part	658322	658437	22114	-	.	ID=scaffold5|size2025720:hsp:6023:3.12.0.6;Parent=scaffold5|size2025720:hit:2919:3.12.0.6;Target=TRINITY_DN3789_c0_g1_i1 2990 3105 +;Gap=M116
scaffold5|size2025720	est2genome	match_part	658202	658246	22114	-	.	ID=scaffold5|size2025720:hsp:6024:3.12.0.6;Parent=scaffold5|size2025720:hit:2919:3.12.0.6;Target=TRINITY_DN3789_c0_g1_i1 3106 3150 +;Gap=M45
scaffold5|size2025720	est2genome	match_part	657865	658138	22114	-	.	ID=scaffold5|size2025720:hsp:6025:3.12.0.6;Parent=scaffold5|size2025720:hit:2919:3.12.0.6;Target=TRINITY_DN3789_c0_g1_i1 3151 3424 +;Gap=M274
scaffold5|size2025720	est2genome	match_part	657537	657779	22114	-	.	ID=scaffold5|size2025720:hsp:6026:3.12.0.6;Parent=scaffold5|size2025720:hit:2919:3.12.0.6;Target=TRINITY_DN3789_c0_g1_i1 3425 3667 +;Gap=M243
scaffold5|size2025720	est2genome	match_part	656986	657460	22114	-	.	ID=scaffold5|size2025720:hsp:6027:3.12.0.6;Parent=scaffold5|size2025720:hit:2919:3.12.0.6;Target=TRINITY_DN3789_c0_g1_i1 3668 4142 +;Gap=M475
scaffold5|size2025720	est2genome	match_part	656559	656914	22114	-	.	ID=scaffold5|size2025720:hsp:6028:3.12.0.6;Parent=scaffold5|size2025720:hit:2919:3.12.0.6;Target=TRINITY_DN3789_c0_g1_i1 4143 4498 +;Gap=M356
scaffold5|size2025720	est2genome	expressed_sequence_match	656510	663712	28425	-	.	ID=scaffold5|size2025720:hit:2920:3.12.0.6;Name=TRINITY_DN15465_c0_g1_i18;score=28425
scaffold5|size2025720	est2genome	match_part	662268	663712	28425	-	.	ID=scaffold5|size2025720:hsp:6029:3.12.0.6;Parent=scaffold5|size2025720:hit:2920:3.12.0.6;Target=TRINITY_DN15465_c0_g1_i18 1 1445 +;Gap=M1445
scaffold5|size2025720	est2genome	match_part	662072	662150	28425	-	.	ID=scaffold5|size2025720:hsp:6030:3.12.0.6;Parent=scaffold5|size2025720:hit:2920:3.12.0.6;Target=TRINITY_DN15465_c0_g1_i18 1446 1524 +;Gap=M79
scaffold5|size2025720	est2genome	match_part	661473	661922	28425	-	.	ID=scaffold5|size2025720:hsp:6031:3.12.0.6;Parent=scaffold5|size2025720:hit:2920:3.12.0.6;Target=TRINITY_DN15465_c0_g1_i18 1525 1974 +;Gap=M450
scaffold5|size2025720	est2genome	match_part	661264	661379	28425	-	.	ID=scaffold5|size2025720:hsp:6032:3.12.0.6;Parent=scaffold5|size2025720:hit:2920:3.12.0.6;Target=TRINITY_DN15465_c0_g1_i18 1975 2090 +;Gap=M116
scaffold5|size2025720	est2genome	match_part	661040	661175	28425	-	.	ID=scaffold5|size2025720:hsp:6033:3.12.0.6;Parent=scaffold5|size2025720:hit:2920:3.12.0.6;Target=TRINITY_DN15465_c0_g1_i18 2091 2226 +;Gap=M136
scaffold5|size2025720	est2genome	match_part	660742	660960	28425	-	.	ID=scaffold5|size2025720:hsp:6034:3.12.0.6;Parent=scaffold5|size2025720:hit:2920:3.12.0.6;Target=TRINITY_DN15465_c0_g1_i18 2227 2445 +;Gap=M219
scaffold5|size2025720	est2genome	match_part	660479	660668	28425	-	.	ID=scaffold5|size2025720:hsp:6035:3.12.0.6;Parent=scaffold5|size2025720:hit:2920:3.12.0.6;Target=TRINITY_DN15465_c0_g1_i18 2446 2635 +;Gap=M190
scaffold5|size2025720	est2genome	match_part	660192	660388	28425	-	.	ID=scaffold5|size2025720:hsp:6036:3.12.0.6;Parent=scaffold5|size2025720:hit:2920:3.12.0.6;Target=TRINITY_DN15465_c0_g1_i18 2636 2832 +;Gap=M197
scaffold5|size2025720	est2genome	match_part	660000	660112	28425	-	.	ID=scaffold5|size2025720:hsp:6037:3.12.0.6;Parent=scaffold5|size2025720:hit:2920:3.12.0.6;Target=TRINITY_DN15465_c0_g1_i18 2833 2945 +;Gap=M113
scaffold5|size2025720	est2genome	match_part	659663	659920	28425	-	.	ID=scaffold5|size2025720:hsp:6038:3.12.0.6;Parent=scaffold5|size2025720:hit:2920:3.12.0.6;Target=TRINITY_DN15465_c0_g1_i18 2946 3203 +;Gap=M258
scaffold5|size2025720	est2genome	match_part	659508	659575	28425	-	.	ID=scaffold5|size2025720:hsp:6039:3.12.0.6;Parent=scaffold5|size2025720:hit:2920:3.12.0.6;Target=TRINITY_DN15465_c0_g1_i18 3204 3271 +;Gap=M68
scaffold5|size2025720	est2genome	match_part	658901	659428	28425	-	.	ID=scaffold5|size2025720:hsp:6040:3.12.0.6;Parent=scaffold5|size2025720:hit:2920:3.12.0.6;Target=TRINITY_DN15465_c0_g1_i18 3272 3799 +;Gap=M528
scaffold5|size2025720	est2genome	match_part	658522	658828	28425	-	.	ID=scaffold5|size2025720:hsp:6041:3.12.0.6;Parent=scaffold5|size2025720:hit:2920:3.12.0.6;Target=TRINITY_DN15465_c0_g1_i18 3800 4106 +;Gap=M307
scaffold5|size2025720	est2genome	match_part	658322	658437	28425	-	.	ID=scaffold5|size2025720:hsp:6042:3.12.0.6;Parent=scaffold5|size2025720:hit:2920:3.12.0.6;Target=TRINITY_DN15465_c0_g1_i18 4107 4222 +;Gap=M116
scaffold5|size2025720	est2genome	match_part	658202	658246	28425	-	.	ID=scaffold5|size2025720:hsp:6043:3.12.0.6;Parent=scaffold5|size2025720:hit:2920:3.12.0.6;Target=TRINITY_DN15465_c0_g1_i18 4223 4267 +;Gap=M45
scaffold5|size2025720	est2genome	match_part	658002	658138	28425	-	.	ID=scaffold5|size2025720:hsp:6044:3.12.0.6;Parent=scaffold5|size2025720:hit:2920:3.12.0.6;Target=TRINITY_DN15465_c0_g1_i18 4268 4404 +;Gap=M137
scaffold5|size2025720	est2genome	match_part	656986	657926	28425	-	.	ID=scaffold5|size2025720:hsp:6045:3.12.0.6;Parent=scaffold5|size2025720:hit:2920:3.12.0.6;Target=TRINITY_DN15465_c0_g1_i18 4405 5345 +;Gap=M941
scaffold5|size2025720	est2genome	match_part	656510	656914	28425	-	.	ID=scaffold5|size2025720:hsp:6046:3.12.0.6;Parent=scaffold5|size2025720:hit:2920:3.12.0.6;Target=TRINITY_DN15465_c0_g1_i18 5346 5750 +;Gap=M405
scaffold5|size2025720	est2genome	expressed_sequence_match	656510	663712	28076	-	.	ID=scaffold5|size2025720:hit:2921:3.12.0.6;Name=TRINITY_DN15465_c0_g1_i7;score=28076
scaffold5|size2025720	est2genome	match_part	662268	663712	28076	-	.	ID=scaffold5|size2025720:hsp:6047:3.12.0.6;Parent=scaffold5|size2025720:hit:2921:3.12.0.6;Target=TRINITY_DN15465_c0_g1_i7 1 1445 +;Gap=M1445
scaffold5|size2025720	est2genome	match_part	662072	662150	28076	-	.	ID=scaffold5|size2025720:hsp:6048:3.12.0.6;Parent=scaffold5|size2025720:hit:2921:3.12.0.6;Target=TRINITY_DN15465_c0_g1_i7 1446 1524 +;Gap=M79
scaffold5|size2025720	est2genome	match_part	661264	661922	28076	-	.	ID=scaffold5|size2025720:hsp:6049:3.12.0.6;Parent=scaffold5|size2025720:hit:2921:3.12.0.6;Target=TRINITY_DN15465_c0_g1_i7 1525 2183 +;Gap=M659
scaffold5|size2025720	est2genome	match_part	661040	661175	28076	-	.	ID=scaffold5|size2025720:hsp:6050:3.12.0.6;Parent=scaffold5|size2025720:hit:2921:3.12.0.6;Target=TRINITY_DN15465_c0_g1_i7 2184 2319 +;Gap=M136
scaffold5|size2025720	est2genome	match_part	660742	660960	28076	-	.	ID=scaffold5|size2025720:hsp:6051:3.12.0.6;Parent=scaffold5|size2025720:hit:2921:3.12.0.6;Target=TRINITY_DN15465_c0_g1_i7 2320 2538 +;Gap=M219
scaffold5|size2025720	est2genome	match_part	660479	660668	28076	-	.	ID=scaffold5|size2025720:hsp:6052:3.12.0.6;Parent=scaffold5|size2025720:hit:2921:3.12.0.6;Target=TRINITY_DN15465_c0_g1_i7 2539 2728 +;Gap=M190
scaffold5|size2025720	est2genome	match_part	660192	660388	28076	-	.	ID=scaffold5|size2025720:hsp:6053:3.12.0.6;Parent=scaffold5|size2025720:hit:2921:3.12.0.6;Target=TRINITY_DN15465_c0_g1_i7 2729 2925 +;Gap=M197
scaffold5|size2025720	est2genome	match_part	660000	660112	28076	-	.	ID=scaffold5|size2025720:hsp:6054:3.12.0.6;Parent=scaffold5|size2025720:hit:2921:3.12.0.6;Target=TRINITY_DN15465_c0_g1_i7 2926 3038 +;Gap=M113
scaffold5|size2025720	est2genome	match_part	659663	659920	28076	-	.	ID=scaffold5|size2025720:hsp:6055:3.12.0.6;Parent=scaffold5|size2025720:hit:2921:3.12.0.6;Target=TRINITY_DN15465_c0_g1_i7 3039 3296 +;Gap=M258
scaffold5|size2025720	est2genome	match_part	659508	659575	28076	-	.	ID=scaffold5|size2025720:hsp:6056:3.12.0.6;Parent=scaffold5|size2025720:hit:2921:3.12.0.6;Target=TRINITY_DN15465_c0_g1_i7 3297 3364 +;Gap=M68
scaffold5|size2025720	est2genome	match_part	658901	659428	28076	-	.	ID=scaffold5|size2025720:hsp:6057:3.12.0.6;Parent=scaffold5|size2025720:hit:2921:3.12.0.6;Target=TRINITY_DN15465_c0_g1_i7 3365 3892 +;Gap=M528
scaffold5|size2025720	est2genome	match_part	658522	658828	28076	-	.	ID=scaffold5|size2025720:hsp:6058:3.12.0.6;Parent=scaffold5|size2025720:hit:2921:3.12.0.6;Target=TRINITY_DN15465_c0_g1_i7 3893 4199 +;Gap=M307
scaffold5|size2025720	est2genome	match_part	658322	658437	28076	-	.	ID=scaffold5|size2025720:hsp:6059:3.12.0.6;Parent=scaffold5|size2025720:hit:2921:3.12.0.6;Target=TRINITY_DN15465_c0_g1_i7 4200 4315 +;Gap=M116
scaffold5|size2025720	est2genome	match_part	658202	658246	28076	-	.	ID=scaffold5|size2025720:hsp:6060:3.12.0.6;Parent=scaffold5|size2025720:hit:2921:3.12.0.6;Target=TRINITY_DN15465_c0_g1_i7 4316 4360 +;Gap=M45
scaffold5|size2025720	est2genome	match_part	658002	658138	28076	-	.	ID=scaffold5|size2025720:hsp:6061:3.12.0.6;Parent=scaffold5|size2025720:hit:2921:3.12.0.6;Target=TRINITY_DN15465_c0_g1_i7 4361 4497 +;Gap=M137
scaffold5|size2025720	est2genome	match_part	657865	657926	28076	-	.	ID=scaffold5|size2025720:hsp:6062:3.12.0.6;Parent=scaffold5|size2025720:hit:2921:3.12.0.6;Target=TRINITY_DN15465_c0_g1_i7 4498 4559 +;Gap=M62
scaffold5|size2025720	est2genome	match_part	657537	657779	28076	-	.	ID=scaffold5|size2025720:hsp:6063:3.12.0.6;Parent=scaffold5|size2025720:hit:2921:3.12.0.6;Target=TRINITY_DN15465_c0_g1_i7 4560 4802 +;Gap=M243
scaffold5|size2025720	est2genome	match_part	656986	657460	28076	-	.	ID=scaffold5|size2025720:hsp:6064:3.12.0.6;Parent=scaffold5|size2025720:hit:2921:3.12.0.6;Target=TRINITY_DN15465_c0_g1_i7 4803 5277 +;Gap=M475
scaffold5|size2025720	est2genome	match_part	656510	656914	28076	-	.	ID=scaffold5|size2025720:hsp:6065:3.12.0.6;Parent=scaffold5|size2025720:hit:2921:3.12.0.6;Target=TRINITY_DN15465_c0_g1_i7 5278 5682 +;Gap=M405
scaffold5|size2025720	est2genome	expressed_sequence_match	656559	663759	21724	-	.	ID=scaffold5|size2025720:hit:2922:3.12.0.6;Name=TRINITY_DN3789_c0_g1_i2;score=21724
scaffold5|size2025720	est2genome	match_part	663438	663759	21724	-	.	ID=scaffold5|size2025720:hsp:6066:3.12.0.6;Parent=scaffold5|size2025720:hit:2922:3.12.0.6;Target=TRINITY_DN3789_c0_g1_i2 1 322 +;Gap=M322
scaffold5|size2025720	est2genome	match_part	662268	662354	21724	-	.	ID=scaffold5|size2025720:hsp:6067:3.12.0.6;Parent=scaffold5|size2025720:hit:2922:3.12.0.6;Target=TRINITY_DN3789_c0_g1_i2 323 409 +;Gap=M87
scaffold5|size2025720	est2genome	match_part	662072	662150	21724	-	.	ID=scaffold5|size2025720:hsp:6068:3.12.0.6;Parent=scaffold5|size2025720:hit:2922:3.12.0.6;Target=TRINITY_DN3789_c0_g1_i2 410 488 +;Gap=M79
scaffold5|size2025720	est2genome	match_part	661473	661922	21724	-	.	ID=scaffold5|size2025720:hsp:6069:3.12.0.6;Parent=scaffold5|size2025720:hit:2922:3.12.0.6;Target=TRINITY_DN3789_c0_g1_i2 489 938 +;Gap=M450
scaffold5|size2025720	est2genome	match_part	661264	661379	21724	-	.	ID=scaffold5|size2025720:hsp:6070:3.12.0.6;Parent=scaffold5|size2025720:hit:2922:3.12.0.6;Target=TRINITY_DN3789_c0_g1_i2 939 1054 +;Gap=M116
scaffold5|size2025720	est2genome	match_part	661040	661175	21724	-	.	ID=scaffold5|size2025720:hsp:6071:3.12.0.6;Parent=scaffold5|size2025720:hit:2922:3.12.0.6;Target=TRINITY_DN3789_c0_g1_i2 1055 1190 +;Gap=M136
scaffold5|size2025720	est2genome	match_part	660742	660960	21724	-	.	ID=scaffold5|size2025720:hsp:6072:3.12.0.6;Parent=scaffold5|size2025720:hit:2922:3.12.0.6;Target=TRINITY_DN3789_c0_g1_i2 1191 1409 +;Gap=M219
scaffold5|size2025720	est2genome	match_part	660479	660668	21724	-	.	ID=scaffold5|size2025720:hsp:6073:3.12.0.6;Parent=scaffold5|size2025720:hit:2922:3.12.0.6;Target=TRINITY_DN3789_c0_g1_i2 1410 1599 +;Gap=M190
scaffold5|size2025720	est2genome	match_part	660192	660388	21724	-	.	ID=scaffold5|size2025720:hsp:6074:3.12.0.6;Parent=scaffold5|size2025720:hit:2922:3.12.0.6;Target=TRINITY_DN3789_c0_g1_i2 1600 1796 +;Gap=M197
scaffold5|size2025720	est2genome	match_part	660000	660112	21724	-	.	ID=scaffold5|size2025720:hsp:6075:3.12.0.6;Parent=scaffold5|size2025720:hit:2922:3.12.0.6;Target=TRINITY_DN3789_c0_g1_i2 1797 1909 +;Gap=M113
scaffold5|size2025720	est2genome	match_part	659663	659920	21724	-	.	ID=scaffold5|size2025720:hsp:6076:3.12.0.6;Parent=scaffold5|size2025720:hit:2922:3.12.0.6;Target=TRINITY_DN3789_c0_g1_i2 1910 2167 +;Gap=M258
scaffold5|size2025720	est2genome	match_part	659508	659575	21724	-	.	ID=scaffold5|size2025720:hsp:6077:3.12.0.6;Parent=scaffold5|size2025720:hit:2922:3.12.0.6;Target=TRINITY_DN3789_c0_g1_i2 2168 2235 +;Gap=M68
scaffold5|size2025720	est2genome	match_part	659309	659428	21724	-	.	ID=scaffold5|size2025720:hsp:6078:3.12.0.6;Parent=scaffold5|size2025720:hit:2922:3.12.0.6;Target=TRINITY_DN3789_c0_g1_i2 2236 2355 +;Gap=M120
scaffold5|size2025720	est2genome	match_part	658901	659227	21724	-	.	ID=scaffold5|size2025720:hsp:6079:3.12.0.6;Parent=scaffold5|size2025720:hit:2922:3.12.0.6;Target=TRINITY_DN3789_c0_g1_i2 2356 2682 +;Gap=M327
scaffold5|size2025720	est2genome	match_part	658522	658828	21724	-	.	ID=scaffold5|size2025720:hsp:6080:3.12.0.6;Parent=scaffold5|size2025720:hit:2922:3.12.0.6;Target=TRINITY_DN3789_c0_g1_i2 2683 2989 +;Gap=M307
scaffold5|size2025720	est2genome	match_part	658322	658437	21724	-	.	ID=scaffold5|size2025720:hsp:6081:3.12.0.6;Parent=scaffold5|size2025720:hit:2922:3.12.0.6;Target=TRINITY_DN3789_c0_g1_i2 2990 3105 +;Gap=M116
scaffold5|size2025720	est2genome	match_part	658202	658246	21724	-	.	ID=scaffold5|size2025720:hsp:6082:3.12.0.6;Parent=scaffold5|size2025720:hit:2922:3.12.0.6;Target=TRINITY_DN3789_c0_g1_i2 3106 3150 +;Gap=M45
scaffold5|size2025720	est2genome	match_part	658002	658138	21724	-	.	ID=scaffold5|size2025720:hsp:6083:3.12.0.6;Parent=scaffold5|size2025720:hit:2922:3.12.0.6;Target=TRINITY_DN3789_c0_g1_i2 3151 3287 +;Gap=M137
scaffold5|size2025720	est2genome	match_part	657865	657926	21724	-	.	ID=scaffold5|size2025720:hsp:6084:3.12.0.6;Parent=scaffold5|size2025720:hit:2922:3.12.0.6;Target=TRINITY_DN3789_c0_g1_i2 3288 3349 +;Gap=M62
scaffold5|size2025720	est2genome	match_part	657537	657779	21724	-	.	ID=scaffold5|size2025720:hsp:6085:3.12.0.6;Parent=scaffold5|size2025720:hit:2922:3.12.0.6;Target=TRINITY_DN3789_c0_g1_i2 3350 3592 +;Gap=M243
scaffold5|size2025720	est2genome	match_part	656986	657460	21724	-	.	ID=scaffold5|size2025720:hsp:6086:3.12.0.6;Parent=scaffold5|size2025720:hit:2922:3.12.0.6;Target=TRINITY_DN3789_c0_g1_i2 3593 4067 +;Gap=M475
scaffold5|size2025720	est2genome	match_part	656559	656914	21724	-	.	ID=scaffold5|size2025720:hsp:6087:3.12.0.6;Parent=scaffold5|size2025720:hit:2922:3.12.0.6;Target=TRINITY_DN3789_c0_g1_i2 4068 4423 +;Gap=M356
scaffold5|size2025720	est2genome	expressed_sequence_match	657758	663712	16679	-	.	ID=scaffold5|size2025720:hit:2923:3.12.0.6;Name=TRINITY_DN15465_c0_g1_i28;score=16679
scaffold5|size2025720	est2genome	match_part	663438	663712	16679	-	.	ID=scaffold5|size2025720:hsp:6088:3.12.0.6;Parent=scaffold5|size2025720:hit:2923:3.12.0.6;Target=TRINITY_DN15465_c0_g1_i28 1 275 +;Gap=M275
scaffold5|size2025720	est2genome	match_part	662268	662354	16679	-	.	ID=scaffold5|size2025720:hsp:6089:3.12.0.6;Parent=scaffold5|size2025720:hit:2923:3.12.0.6;Target=TRINITY_DN15465_c0_g1_i28 276 362 +;Gap=M87
scaffold5|size2025720	est2genome	match_part	662072	662150	16679	-	.	ID=scaffold5|size2025720:hsp:6090:3.12.0.6;Parent=scaffold5|size2025720:hit:2923:3.12.0.6;Target=TRINITY_DN15465_c0_g1_i28 363 441 +;Gap=M79
scaffold5|size2025720	est2genome	match_part	661473	661922	16679	-	.	ID=scaffold5|size2025720:hsp:6091:3.12.0.6;Parent=scaffold5|size2025720:hit:2923:3.12.0.6;Target=TRINITY_DN15465_c0_g1_i28 442 891 +;Gap=M450
scaffold5|size2025720	est2genome	match_part	661264	661379	16679	-	.	ID=scaffold5|size2025720:hsp:6092:3.12.0.6;Parent=scaffold5|size2025720:hit:2923:3.12.0.6;Target=TRINITY_DN15465_c0_g1_i28 892 1007 +;Gap=M116
scaffold5|size2025720	est2genome	match_part	661040	661175	16679	-	.	ID=scaffold5|size2025720:hsp:6093:3.12.0.6;Parent=scaffold5|size2025720:hit:2923:3.12.0.6;Target=TRINITY_DN15465_c0_g1_i28 1008 1143 +;Gap=M136
scaffold5|size2025720	est2genome	match_part	660742	660960	16679	-	.	ID=scaffold5|size2025720:hsp:6094:3.12.0.6;Parent=scaffold5|size2025720:hit:2923:3.12.0.6;Target=TRINITY_DN15465_c0_g1_i28 1144 1362 +;Gap=M219
scaffold5|size2025720	est2genome	match_part	660479	660668	16679	-	.	ID=scaffold5|size2025720:hsp:6095:3.12.0.6;Parent=scaffold5|size2025720:hit:2923:3.12.0.6;Target=TRINITY_DN15465_c0_g1_i28 1363 1552 +;Gap=M190
scaffold5|size2025720	est2genome	match_part	660192	660388	16679	-	.	ID=scaffold5|size2025720:hsp:6096:3.12.0.6;Parent=scaffold5|size2025720:hit:2923:3.12.0.6;Target=TRINITY_DN15465_c0_g1_i28 1553 1749 +;Gap=M197
scaffold5|size2025720	est2genome	match_part	660000	660112	16679	-	.	ID=scaffold5|size2025720:hsp:6097:3.12.0.6;Parent=scaffold5|size2025720:hit:2923:3.12.0.6;Target=TRINITY_DN15465_c0_g1_i28 1750 1862 +;Gap=M113
scaffold5|size2025720	est2genome	match_part	659663	659920	16679	-	.	ID=scaffold5|size2025720:hsp:6098:3.12.0.6;Parent=scaffold5|size2025720:hit:2923:3.12.0.6;Target=TRINITY_DN15465_c0_g1_i28 1863 2120 +;Gap=M258
scaffold5|size2025720	est2genome	match_part	659309	659575	16679	-	.	ID=scaffold5|size2025720:hsp:6099:3.12.0.6;Parent=scaffold5|size2025720:hit:2923:3.12.0.6;Target=TRINITY_DN15465_c0_g1_i28 2121 2387 +;Gap=M267
scaffold5|size2025720	est2genome	match_part	658901	659227	16679	-	.	ID=scaffold5|size2025720:hsp:6100:3.12.0.6;Parent=scaffold5|size2025720:hit:2923:3.12.0.6;Target=TRINITY_DN15465_c0_g1_i28 2388 2714 +;Gap=M327
scaffold5|size2025720	est2genome	match_part	658522	658828	16679	-	.	ID=scaffold5|size2025720:hsp:6101:3.12.0.6;Parent=scaffold5|size2025720:hit:2923:3.12.0.6;Target=TRINITY_DN15465_c0_g1_i28 2715 3021 +;Gap=M307
scaffold5|size2025720	est2genome	match_part	658322	658437	16679	-	.	ID=scaffold5|size2025720:hsp:6102:3.12.0.6;Parent=scaffold5|size2025720:hit:2923:3.12.0.6;Target=TRINITY_DN15465_c0_g1_i28 3022 3137 +;Gap=M116
scaffold5|size2025720	est2genome	match_part	658202	658246	16679	-	.	ID=scaffold5|size2025720:hsp:6103:3.12.0.6;Parent=scaffold5|size2025720:hit:2923:3.12.0.6;Target=TRINITY_DN15465_c0_g1_i28 3138 3182 +;Gap=M45
scaffold5|size2025720	est2genome	match_part	658002	658138	16679	-	.	ID=scaffold5|size2025720:hsp:6104:3.12.0.6;Parent=scaffold5|size2025720:hit:2923:3.12.0.6;Target=TRINITY_DN15465_c0_g1_i28 3183 3319 +;Gap=M137
scaffold5|size2025720	est2genome	match_part	657865	657926	16679	-	.	ID=scaffold5|size2025720:hsp:6105:3.12.0.6;Parent=scaffold5|size2025720:hit:2923:3.12.0.6;Target=TRINITY_DN15465_c0_g1_i28 3320 3381 +;Gap=M62
scaffold5|size2025720	est2genome	match_part	657758	657779	16679	-	.	ID=scaffold5|size2025720:hsp:6106:3.12.0.6;Parent=scaffold5|size2025720:hit:2923:3.12.0.6;Target=TRINITY_DN15465_c0_g1_i28 3382 3403 +;Gap=M22
scaffold5|size2025720	est2genome	expressed_sequence_match	663979	666343	10563	+	.	ID=scaffold5|size2025720:hit:2924:3.12.0.6;Name=TRINITY_DN8822_c0_g1_i1;score=10563
scaffold5|size2025720	est2genome	match_part	663979	664436	10563	+	.	ID=scaffold5|size2025720:hsp:6107:3.12.0.6;Parent=scaffold5|size2025720:hit:2924:3.12.0.6;Target=TRINITY_DN8822_c0_g1_i1 1 458 +;Gap=M458
scaffold5|size2025720	est2genome	match_part	664571	664708	10563	+	.	ID=scaffold5|size2025720:hsp:6108:3.12.0.6;Parent=scaffold5|size2025720:hit:2924:3.12.0.6;Target=TRINITY_DN8822_c0_g1_i1 459 596 +;Gap=M138
scaffold5|size2025720	est2genome	match_part	664817	666343	10563	+	.	ID=scaffold5|size2025720:hsp:6109:3.12.0.6;Parent=scaffold5|size2025720:hit:2924:3.12.0.6;Target=TRINITY_DN8822_c0_g1_i1 597 2123 +;Gap=M1527
scaffold5|size2025720	est2genome	expressed_sequence_match	663979	666343	10068	+	.	ID=scaffold5|size2025720:hit:2925:3.12.0.6;Name=TRINITY_DN8822_c0_g1_i2;score=10068
scaffold5|size2025720	est2genome	match_part	663979	664436	10068	+	.	ID=scaffold5|size2025720:hsp:6110:3.12.0.6;Parent=scaffold5|size2025720:hit:2925:3.12.0.6;Target=TRINITY_DN8822_c0_g1_i2 1 458 +;Gap=M458
scaffold5|size2025720	est2genome	match_part	664571	664708	10068	+	.	ID=scaffold5|size2025720:hsp:6111:3.12.0.6;Parent=scaffold5|size2025720:hit:2925:3.12.0.6;Target=TRINITY_DN8822_c0_g1_i2 459 596 +;Gap=M138
scaffold5|size2025720	est2genome	match_part	664817	664973	10068	+	.	ID=scaffold5|size2025720:hsp:6112:3.12.0.6;Parent=scaffold5|size2025720:hit:2925:3.12.0.6;Target=TRINITY_DN8822_c0_g1_i2 597 753 +;Gap=M157
scaffold5|size2025720	est2genome	match_part	665070	666343	10068	+	.	ID=scaffold5|size2025720:hsp:6113:3.12.0.6;Parent=scaffold5|size2025720:hit:2925:3.12.0.6;Target=TRINITY_DN8822_c0_g1_i2 754 2027 +;Gap=M1274
scaffold5|size2025720	est2genome	expressed_sequence_match	663979	666323	10686	+	.	ID=scaffold5|size2025720:hit:2926:3.12.0.6;Name=TRINITY_DN5491_c0_g1_i2;score=10686
scaffold5|size2025720	est2genome	match_part	663979	664436	10686	+	.	ID=scaffold5|size2025720:hsp:6114:3.12.0.6;Parent=scaffold5|size2025720:hit:2926:3.12.0.6;Target=TRINITY_DN5491_c0_g1_i2 1 458 +;Gap=M458
scaffold5|size2025720	est2genome	match_part	664571	664973	10686	+	.	ID=scaffold5|size2025720:hsp:6115:3.12.0.6;Parent=scaffold5|size2025720:hit:2926:3.12.0.6;Target=TRINITY_DN5491_c0_g1_i2 459 861 +;Gap=M403
scaffold5|size2025720	est2genome	match_part	665037	666323	10686	+	.	ID=scaffold5|size2025720:hsp:6116:3.12.0.6;Parent=scaffold5|size2025720:hit:2926:3.12.0.6;Target=TRINITY_DN5491_c0_g1_i2 862 2148 +;Gap=M1287
scaffold5|size2025720	est2genome	expressed_sequence_match	663979	666343	10624	+	.	ID=scaffold5|size2025720:hit:2927:3.12.0.6;Name=TRINITY_DN8822_c0_g1_i3;score=10624
scaffold5|size2025720	est2genome	match_part	663979	664436	10624	+	.	ID=scaffold5|size2025720:hsp:6117:3.12.0.6;Parent=scaffold5|size2025720:hit:2927:3.12.0.6;Target=TRINITY_DN8822_c0_g1_i3 1 458 +;Gap=M458
scaffold5|size2025720	est2genome	match_part	664571	664973	10624	+	.	ID=scaffold5|size2025720:hsp:6118:3.12.0.6;Parent=scaffold5|size2025720:hit:2927:3.12.0.6;Target=TRINITY_DN8822_c0_g1_i3 459 861 +;Gap=M403
scaffold5|size2025720	est2genome	match_part	665070	666343	10624	+	.	ID=scaffold5|size2025720:hsp:6119:3.12.0.6;Parent=scaffold5|size2025720:hit:2927:3.12.0.6;Target=TRINITY_DN8822_c0_g1_i3 862 2135 +;Gap=M1274
scaffold5|size2025720	est2genome	expressed_sequence_match	663979	666343	11119	+	.	ID=scaffold5|size2025720:hit:2928:3.12.0.6;Name=TRINITY_DN8822_c0_g1_i4;score=11119
scaffold5|size2025720	est2genome	match_part	663979	664436	11119	+	.	ID=scaffold5|size2025720:hsp:6120:3.12.0.6;Parent=scaffold5|size2025720:hit:2928:3.12.0.6;Target=TRINITY_DN8822_c0_g1_i4 1 458 +;Gap=M458
scaffold5|size2025720	est2genome	match_part	664571	666343	11119	+	.	ID=scaffold5|size2025720:hsp:6121:3.12.0.6;Parent=scaffold5|size2025720:hit:2928:3.12.0.6;Target=TRINITY_DN8822_c0_g1_i4 459 2231 +;Gap=M1773
scaffold5|size2025720	est2genome	expressed_sequence_match	674571	674778	749	-	.	ID=scaffold5|size2025720:hit:2929:3.12.0.6;Name=TRINITY_DN22285_c0_g1_i1;score=749
scaffold5|size2025720	est2genome	match_part	674571	674778	749	-	.	ID=scaffold5|size2025720:hsp:6122:3.12.0.6;Parent=scaffold5|size2025720:hit:2929:3.12.0.6;Target=TRINITY_DN22285_c0_g1_i1 1 209 +;Gap=M208
scaffold5|size2025720	est2genome	expressed_sequence_match	680069	681817	8336	+	.	ID=scaffold5|size2025720:hit:2930:3.12.0.6;Name=TRINITY_DN2135_c0_g1_i1;score=8336
scaffold5|size2025720	est2genome	match_part	680069	680303	8336	+	.	ID=scaffold5|size2025720:hsp:6123:3.12.0.6;Parent=scaffold5|size2025720:hit:2930:3.12.0.6;Target=TRINITY_DN2135_c0_g1_i1 1 235 +;Gap=M235
scaffold5|size2025720	est2genome	match_part	680382	681817	8336	+	.	ID=scaffold5|size2025720:hsp:6124:3.12.0.6;Parent=scaffold5|size2025720:hit:2930:3.12.0.6;Target=TRINITY_DN2135_c0_g1_i1 236 1671 +;Gap=M1436
scaffold5|size2025720	est2genome	expressed_sequence_match	680069	681817	8745	+	.	ID=scaffold5|size2025720:hit:2931:3.12.0.6;Name=TRINITY_DN2135_c0_g2_i1;score=8745
scaffold5|size2025720	est2genome	match_part	680069	681817	8745	+	.	ID=scaffold5|size2025720:hsp:6125:3.12.0.6;Parent=scaffold5|size2025720:hit:2931:3.12.0.6;Target=TRINITY_DN2135_c0_g2_i1 1 1749 +;Gap=M1749
###
scaffold5|size2025720	blastx	protein_match	704499	705412	236	+	.	ID=scaffold5|size2025720:hit:2932:3.12.0.7;Name=jgi|Phatr2|16843|e_gw1.29.103.1;score=236
scaffold5|size2025720	blastx	match_part	704499	704819	236	+	.	ID=scaffold5|size2025720:hsp:6126:3.12.0.7;Parent=scaffold5|size2025720:hit:2932:3.12.0.7;Target=jgi|Phatr2|16843|e_gw1.29.103.1 3 102 +;Gap=M321
scaffold5|size2025720	blastx	match_part	704868	705119	183	+	.	ID=scaffold5|size2025720:hsp:6127:3.12.0.7;Parent=scaffold5|size2025720:hit:2932:3.12.0.7;Target=jgi|Phatr2|16843|e_gw1.29.103.1 26 102 +;Gap=M252
scaffold5|size2025720	blastx	match_part	705168	705365	112	+	.	ID=scaffold5|size2025720:hsp:6128:3.12.0.7;Parent=scaffold5|size2025720:hit:2932:3.12.0.7;Target=jgi|Phatr2|16843|e_gw1.29.103.1 26 84 +;Gap=M198
scaffold5|size2025720	blastx	match_part	705359	705412	73	+	.	ID=scaffold5|size2025720:hsp:6129:3.12.0.7;Parent=scaffold5|size2025720:hit:2932:3.12.0.7;Target=jgi|Phatr2|16843|e_gw1.29.103.1 83 100 +;Gap=M54
scaffold5|size2025720	blastx	protein_match	704499	705395	279	+	.	ID=scaffold5|size2025720:hit:2933:3.12.0.7;Name=jgi|Thaoce1|73067|rna16278;score=279
scaffold5|size2025720	blastx	match_part	704499	704816	279	+	.	ID=scaffold5|size2025720:hsp:6130:3.12.0.7;Parent=scaffold5|size2025720:hit:2933:3.12.0.7;Target=jgi|Thaoce1|73067|rna16278 101 203 +;Gap=M318
scaffold5|size2025720	blastx	match_part	704874	705116	185	+	.	ID=scaffold5|size2025720:hsp:6131:3.12.0.7;Parent=scaffold5|size2025720:hit:2933:3.12.0.7;Target=jgi|Thaoce1|73067|rna16278 126 203 +;Gap=M243
scaffold5|size2025720	blastx	match_part	705174	705395	140	+	.	ID=scaffold5|size2025720:hsp:6132:3.12.0.7;Parent=scaffold5|size2025720:hit:2933:3.12.0.7;Target=jgi|Thaoce1|73067|rna16278 126 196 +;Gap=M222
scaffold5|size2025720	blastx	protein_match	704499	705412	265	+	.	ID=scaffold5|size2025720:hit:2934:3.12.0.7;Name=jgi|Thaoce1|94838|rna30297;score=265
scaffold5|size2025720	blastx	match_part	704499	704816	265	+	.	ID=scaffold5|size2025720:hsp:6133:3.12.0.7;Parent=scaffold5|size2025720:hit:2934:3.12.0.7;Target=jgi|Thaoce1|94838|rna30297 64 163 +;Gap=M318
scaffold5|size2025720	blastx	match_part	704874	705116	184	+	.	ID=scaffold5|size2025720:hsp:6134:3.12.0.7;Parent=scaffold5|size2025720:hit:2934:3.12.0.7;Target=jgi|Thaoce1|94838|rna30297 89 163 +;Gap=M243
scaffold5|size2025720	blastx	match_part	705174	705365	126	+	.	ID=scaffold5|size2025720:hsp:6135:3.12.0.7;Parent=scaffold5|size2025720:hit:2934:3.12.0.7;Target=jgi|Thaoce1|94838|rna30297 89 146 +;Gap=M192
scaffold5|size2025720	blastx	match_part	705356	705412	67	+	.	ID=scaffold5|size2025720:hsp:6136:3.12.0.7;Parent=scaffold5|size2025720:hit:2934:3.12.0.7;Target=jgi|Thaoce1|94838|rna30297 144 162 +;Gap=M57
scaffold5|size2025720	blastx	protein_match	704517	705119	224	+	.	ID=scaffold5|size2025720:hit:2935:3.12.0.7;Name=jgi|Fracy1|174718|estExt_Genewise1.C_390001;score=224
scaffold5|size2025720	blastx	match_part	704517	704819	224	+	.	ID=scaffold5|size2025720:hsp:6137:3.12.0.7;Parent=scaffold5|size2025720:hit:2935:3.12.0.7;Target=jgi|Fracy1|174718|estExt_Genewise1.C_390001 2 95 +;Gap=M303
scaffold5|size2025720	blastx	match_part	704868	705119	175	+	.	ID=scaffold5|size2025720:hsp:6138:3.12.0.7;Parent=scaffold5|size2025720:hit:2935:3.12.0.7;Target=jgi|Fracy1|174718|estExt_Genewise1.C_390001 19 95 +;Gap=M252
scaffold5|size2025720	blastx	protein_match	704517	705119	224	+	.	ID=scaffold5|size2025720:hit:2936:3.12.0.7;Name=jgi|Fracy1|169307|estExt_Genewise1.C_60300;score=224
scaffold5|size2025720	blastx	match_part	704517	704819	224	+	.	ID=scaffold5|size2025720:hsp:6139:3.12.0.7;Parent=scaffold5|size2025720:hit:2936:3.12.0.7;Target=jgi|Fracy1|169307|estExt_Genewise1.C_60300 2 95 +;Gap=M303
scaffold5|size2025720	blastx	match_part	704868	705119	175	+	.	ID=scaffold5|size2025720:hsp:6140:3.12.0.7;Parent=scaffold5|size2025720:hit:2936:3.12.0.7;Target=jgi|Fracy1|169307|estExt_Genewise1.C_60300 19 95 +;Gap=M252
scaffold5|size2025720	blastx	protein_match	704517	705119	224	+	.	ID=scaffold5|size2025720:hit:2937:3.12.0.7;Name=jgi|Fracy1|169307|estExt_Genewise1.C_60300;score=224
scaffold5|size2025720	blastx	match_part	704517	704819	224	+	.	ID=scaffold5|size2025720:hsp:6141:3.12.0.7;Parent=scaffold5|size2025720:hit:2937:3.12.0.7;Target=jgi|Fracy1|169307|estExt_Genewise1.C_60300 2 95 +;Gap=M303
scaffold5|size2025720	blastx	match_part	704868	705119	175	+	.	ID=scaffold5|size2025720:hsp:6142:3.12.0.7;Parent=scaffold5|size2025720:hit:2937:3.12.0.7;Target=jgi|Fracy1|169307|estExt_Genewise1.C_60300 19 95 +;Gap=M252
scaffold5|size2025720	blastx	protein_match	704517	705119	224	+	.	ID=scaffold5|size2025720:hit:2938:3.12.0.7;Name=jgi|Fracy1|169307|estExt_Genewise1.C_60300;score=224
scaffold5|size2025720	blastx	match_part	704517	704819	224	+	.	ID=scaffold5|size2025720:hsp:6143:3.12.0.7;Parent=scaffold5|size2025720:hit:2938:3.12.0.7;Target=jgi|Fracy1|169307|estExt_Genewise1.C_60300 2 95 +;Gap=M303
scaffold5|size2025720	blastx	match_part	704868	705119	175	+	.	ID=scaffold5|size2025720:hsp:6144:3.12.0.7;Parent=scaffold5|size2025720:hit:2938:3.12.0.7;Target=jgi|Fracy1|169307|estExt_Genewise1.C_60300 19 95 +;Gap=M252
scaffold5|size2025720	blastx	protein_match	704394	705412	391	+	.	ID=scaffold5|size2025720:hit:2939:3.12.0.7;Name=jgi|Fracy1|212317|estExt_Genewise1Plus.C_230534;score=391
scaffold5|size2025720	blastx	match_part	704394	704816	391	+	.	ID=scaffold5|size2025720:hsp:6145:3.12.0.7;Parent=scaffold5|size2025720:hit:2939:3.12.0.7;Target=jgi|Fracy1|212317|estExt_Genewise1Plus.C_230534 1 134 +;Gap=M423
scaffold5|size2025720	blastx	match_part	704868	705116	194	+	.	ID=scaffold5|size2025720:hsp:6146:3.12.0.7;Parent=scaffold5|size2025720:hit:2939:3.12.0.7;Target=jgi|Fracy1|212317|estExt_Genewise1Plus.C_230534 60 134 +;Gap=M249
scaffold5|size2025720	blastx	match_part	705168	705365	139	+	.	ID=scaffold5|size2025720:hsp:6147:3.12.0.7;Parent=scaffold5|size2025720:hit:2939:3.12.0.7;Target=jgi|Fracy1|212317|estExt_Genewise1Plus.C_230534 60 117 +;Gap=M198
scaffold5|size2025720	blastx	match_part	705356	705412	72	+	.	ID=scaffold5|size2025720:hsp:6148:3.12.0.7;Parent=scaffold5|size2025720:hit:2939:3.12.0.7;Target=jgi|Fracy1|212317|estExt_Genewise1Plus.C_230534 115 133 +;Gap=M57
scaffold5|size2025720	blastx	protein_match	704394	705412	391	+	.	ID=scaffold5|size2025720:hit:2940:3.12.0.7;Name=jgi|Fracy1|212317|estExt_Genewise1Plus.C_230534;score=391
scaffold5|size2025720	blastx	match_part	704394	704816	391	+	.	ID=scaffold5|size2025720:hsp:6149:3.12.0.7;Parent=scaffold5|size2025720:hit:2940:3.12.0.7;Target=jgi|Fracy1|212317|estExt_Genewise1Plus.C_230534 1 134 +;Gap=M423
scaffold5|size2025720	blastx	match_part	704868	705116	194	+	.	ID=scaffold5|size2025720:hsp:6150:3.12.0.7;Parent=scaffold5|size2025720:hit:2940:3.12.0.7;Target=jgi|Fracy1|212317|estExt_Genewise1Plus.C_230534 60 134 +;Gap=M249
scaffold5|size2025720	blastx	match_part	705168	705365	139	+	.	ID=scaffold5|size2025720:hsp:6151:3.12.0.7;Parent=scaffold5|size2025720:hit:2940:3.12.0.7;Target=jgi|Fracy1|212317|estExt_Genewise1Plus.C_230534 60 117 +;Gap=M198
scaffold5|size2025720	blastx	match_part	705356	705412	72	+	.	ID=scaffold5|size2025720:hsp:6152:3.12.0.7;Parent=scaffold5|size2025720:hit:2940:3.12.0.7;Target=jgi|Fracy1|212317|estExt_Genewise1Plus.C_230534 115 133 +;Gap=M57
scaffold5|size2025720	blastx	protein_match	704394	705412	392	+	.	ID=scaffold5|size2025720:hit:2941:3.12.0.7;Name=jgi|Thaoce1|100981|rna15609;score=392
scaffold5|size2025720	blastx	match_part	704394	704816	392	+	.	ID=scaffold5|size2025720:hsp:6153:3.12.0.7;Parent=scaffold5|size2025720:hit:2941:3.12.0.7;Target=jgi|Thaoce1|100981|rna15609 1 134 +;Gap=M423
scaffold5|size2025720	blastx	match_part	704868	705116	191	+	.	ID=scaffold5|size2025720:hsp:6154:3.12.0.7;Parent=scaffold5|size2025720:hit:2941:3.12.0.7;Target=jgi|Thaoce1|100981|rna15609 60 134 +;Gap=M249
scaffold5|size2025720	blastx	match_part	705168	705365	136	+	.	ID=scaffold5|size2025720:hsp:6155:3.12.0.7;Parent=scaffold5|size2025720:hit:2941:3.12.0.7;Target=jgi|Thaoce1|100981|rna15609 60 117 +;Gap=M198
scaffold5|size2025720	blastx	match_part	705356	705412	72	+	.	ID=scaffold5|size2025720:hsp:6156:3.12.0.7;Parent=scaffold5|size2025720:hit:2941:3.12.0.7;Target=jgi|Thaoce1|100981|rna15609 115 133 +;Gap=M57
scaffold5|size2025720	blastx	protein_match	704394	705412	392	+	.	ID=scaffold5|size2025720:hit:2942:3.12.0.7;Name=jgi|Fracy1|179229|e_gw1.1.2189.1;score=392
scaffold5|size2025720	blastx	match_part	704394	704816	392	+	.	ID=scaffold5|size2025720:hsp:6157:3.12.0.7;Parent=scaffold5|size2025720:hit:2942:3.12.0.7;Target=jgi|Fracy1|179229|e_gw1.1.2189.1 1 134 +;Gap=M423
scaffold5|size2025720	blastx	match_part	704868	705116	191	+	.	ID=scaffold5|size2025720:hsp:6158:3.12.0.7;Parent=scaffold5|size2025720:hit:2942:3.12.0.7;Target=jgi|Fracy1|179229|e_gw1.1.2189.1 60 134 +;Gap=M249
scaffold5|size2025720	blastx	match_part	705168	705365	136	+	.	ID=scaffold5|size2025720:hsp:6159:3.12.0.7;Parent=scaffold5|size2025720:hit:2942:3.12.0.7;Target=jgi|Fracy1|179229|e_gw1.1.2189.1 60 117 +;Gap=M198
scaffold5|size2025720	blastx	match_part	705356	705412	72	+	.	ID=scaffold5|size2025720:hsp:6160:3.12.0.7;Parent=scaffold5|size2025720:hit:2942:3.12.0.7;Target=jgi|Fracy1|179229|e_gw1.1.2189.1 115 133 +;Gap=M57
scaffold5|size2025720	blastx	protein_match	704394	705412	392	+	.	ID=scaffold5|size2025720:hit:2943:3.12.0.7;Name=jgi|Fracy1|179229|e_gw1.1.2189.1;score=392
scaffold5|size2025720	blastx	match_part	704394	704816	392	+	.	ID=scaffold5|size2025720:hsp:6161:3.12.0.7;Parent=scaffold5|size2025720:hit:2943:3.12.0.7;Target=jgi|Fracy1|179229|e_gw1.1.2189.1 1 134 +;Gap=M423
scaffold5|size2025720	blastx	match_part	704868	705116	191	+	.	ID=scaffold5|size2025720:hsp:6162:3.12.0.7;Parent=scaffold5|size2025720:hit:2943:3.12.0.7;Target=jgi|Fracy1|179229|e_gw1.1.2189.1 60 134 +;Gap=M249
scaffold5|size2025720	blastx	match_part	705168	705365	136	+	.	ID=scaffold5|size2025720:hsp:6163:3.12.0.7;Parent=scaffold5|size2025720:hit:2943:3.12.0.7;Target=jgi|Fracy1|179229|e_gw1.1.2189.1 60 117 +;Gap=M198
scaffold5|size2025720	blastx	match_part	705356	705412	72	+	.	ID=scaffold5|size2025720:hsp:6164:3.12.0.7;Parent=scaffold5|size2025720:hit:2943:3.12.0.7;Target=jgi|Fracy1|179229|e_gw1.1.2189.1 115 133 +;Gap=M57
scaffold5|size2025720	blastx	protein_match	704394	705412	392	+	.	ID=scaffold5|size2025720:hit:2944:3.12.0.7;Name=jgi|Fracy1|179229|e_gw1.1.2189.1;score=392
scaffold5|size2025720	blastx	match_part	704394	704816	392	+	.	ID=scaffold5|size2025720:hsp:6165:3.12.0.7;Parent=scaffold5|size2025720:hit:2944:3.12.0.7;Target=jgi|Fracy1|179229|e_gw1.1.2189.1 1 134 +;Gap=M423
scaffold5|size2025720	blastx	match_part	704868	705116	191	+	.	ID=scaffold5|size2025720:hsp:6166:3.12.0.7;Parent=scaffold5|size2025720:hit:2944:3.12.0.7;Target=jgi|Fracy1|179229|e_gw1.1.2189.1 60 134 +;Gap=M249
scaffold5|size2025720	blastx	match_part	705168	705365	136	+	.	ID=scaffold5|size2025720:hsp:6167:3.12.0.7;Parent=scaffold5|size2025720:hit:2944:3.12.0.7;Target=jgi|Fracy1|179229|e_gw1.1.2189.1 60 117 +;Gap=M198
scaffold5|size2025720	blastx	match_part	705356	705412	72	+	.	ID=scaffold5|size2025720:hsp:6168:3.12.0.7;Parent=scaffold5|size2025720:hit:2944:3.12.0.7;Target=jgi|Fracy1|179229|e_gw1.1.2189.1 115 133 +;Gap=M57
scaffold5|size2025720	blastx	protein_match	704394	705412	392	+	.	ID=scaffold5|size2025720:hit:2945:3.12.0.7;Name=jgi|Phatr2|50695|estExt_fgenesh1_pm.C_chr_10060;score=392
scaffold5|size2025720	blastx	match_part	704394	704816	392	+	.	ID=scaffold5|size2025720:hsp:6169:3.12.0.7;Parent=scaffold5|size2025720:hit:2945:3.12.0.7;Target=jgi|Phatr2|50695|estExt_fgenesh1_pm.C_chr_10060 1 134 +;Gap=M423
scaffold5|size2025720	blastx	match_part	704868	705116	191	+	.	ID=scaffold5|size2025720:hsp:6170:3.12.0.7;Parent=scaffold5|size2025720:hit:2945:3.12.0.7;Target=jgi|Phatr2|50695|estExt_fgenesh1_pm.C_chr_10060 60 134 +;Gap=M249
scaffold5|size2025720	blastx	match_part	705168	705365	136	+	.	ID=scaffold5|size2025720:hsp:6171:3.12.0.7;Parent=scaffold5|size2025720:hit:2945:3.12.0.7;Target=jgi|Phatr2|50695|estExt_fgenesh1_pm.C_chr_10060 60 117 +;Gap=M198
scaffold5|size2025720	blastx	match_part	705356	705412	72	+	.	ID=scaffold5|size2025720:hsp:6172:3.12.0.7;Parent=scaffold5|size2025720:hit:2945:3.12.0.7;Target=jgi|Phatr2|50695|estExt_fgenesh1_pm.C_chr_10060 115 133 +;Gap=M57
scaffold5|size2025720	blastx	protein_match	704421	705395	370	+	.	ID=scaffold5|size2025720:hit:2946:3.12.0.7;Name=jgi|Fracy1|193629|e_gw1.19.425.1;score=370
scaffold5|size2025720	blastx	match_part	704421	704816	370	+	.	ID=scaffold5|size2025720:hsp:6173:3.12.0.7;Parent=scaffold5|size2025720:hit:2946:3.12.0.7;Target=jgi|Fracy1|193629|e_gw1.19.425.1 4 128 +;Gap=M396
scaffold5|size2025720	blastx	match_part	704865	705116	194	+	.	ID=scaffold5|size2025720:hsp:6174:3.12.0.7;Parent=scaffold5|size2025720:hit:2946:3.12.0.7;Target=jgi|Fracy1|193629|e_gw1.19.425.1 53 128 +;Gap=M252
scaffold5|size2025720	blastx	match_part	705165	705395	139	+	.	ID=scaffold5|size2025720:hsp:6175:3.12.0.7;Parent=scaffold5|size2025720:hit:2946:3.12.0.7;Target=jgi|Fracy1|193629|e_gw1.19.425.1 53 121 +;Gap=M231
scaffold5|size2025720	blastx	protein_match	704421	705395	370	+	.	ID=scaffold5|size2025720:hit:2947:3.12.0.7;Name=jgi|Fracy1|193629|e_gw1.19.425.1;score=370
scaffold5|size2025720	blastx	match_part	704421	704816	370	+	.	ID=scaffold5|size2025720:hsp:6176:3.12.0.7;Parent=scaffold5|size2025720:hit:2947:3.12.0.7;Target=jgi|Fracy1|193629|e_gw1.19.425.1 4 128 +;Gap=M396
scaffold5|size2025720	blastx	match_part	704865	705116	194	+	.	ID=scaffold5|size2025720:hsp:6177:3.12.0.7;Parent=scaffold5|size2025720:hit:2947:3.12.0.7;Target=jgi|Fracy1|193629|e_gw1.19.425.1 53 128 +;Gap=M252
scaffold5|size2025720	blastx	match_part	705165	705395	139	+	.	ID=scaffold5|size2025720:hsp:6178:3.12.0.7;Parent=scaffold5|size2025720:hit:2947:3.12.0.7;Target=jgi|Fracy1|193629|e_gw1.19.425.1 53 121 +;Gap=M231
scaffold5|size2025720	blastx	protein_match	704421	705395	370	+	.	ID=scaffold5|size2025720:hit:2948:3.12.0.7;Name=jgi|Fracy1|193629|e_gw1.19.425.1;score=370
scaffold5|size2025720	blastx	match_part	704421	704816	370	+	.	ID=scaffold5|size2025720:hsp:6179:3.12.0.7;Parent=scaffold5|size2025720:hit:2948:3.12.0.7;Target=jgi|Fracy1|193629|e_gw1.19.425.1 4 128 +;Gap=M396
scaffold5|size2025720	blastx	match_part	704865	705116	194	+	.	ID=scaffold5|size2025720:hsp:6180:3.12.0.7;Parent=scaffold5|size2025720:hit:2948:3.12.0.7;Target=jgi|Fracy1|193629|e_gw1.19.425.1 53 128 +;Gap=M252
scaffold5|size2025720	blastx	match_part	705165	705395	139	+	.	ID=scaffold5|size2025720:hsp:6181:3.12.0.7;Parent=scaffold5|size2025720:hit:2948:3.12.0.7;Target=jgi|Fracy1|193629|e_gw1.19.425.1 53 121 +;Gap=M231
scaffold5|size2025720	blastx	protein_match	704436	705412	339	+	.	ID=scaffold5|size2025720:hit:2949:3.12.0.7;Name=jgi|Thaoce1|79894|rna17584;score=339
scaffold5|size2025720	blastx	match_part	704436	704816	339	+	.	ID=scaffold5|size2025720:hsp:6182:3.12.0.7;Parent=scaffold5|size2025720:hit:2949:3.12.0.7;Target=jgi|Thaoce1|79894|rna17584 46 165 +;Gap=M381
scaffold5|size2025720	blastx	match_part	704865	705116	190	+	.	ID=scaffold5|size2025720:hsp:6183:3.12.0.7;Parent=scaffold5|size2025720:hit:2949:3.12.0.7;Target=jgi|Thaoce1|79894|rna17584 90 165 +;Gap=M252
scaffold5|size2025720	blastx	match_part	705165	705365	136	+	.	ID=scaffold5|size2025720:hsp:6184:3.12.0.7;Parent=scaffold5|size2025720:hit:2949:3.12.0.7;Target=jgi|Thaoce1|79894|rna17584 90 148 +;Gap=M201
scaffold5|size2025720	blastx	match_part	705356	705412	71	+	.	ID=scaffold5|size2025720:hsp:6185:3.12.0.7;Parent=scaffold5|size2025720:hit:2949:3.12.0.7;Target=jgi|Thaoce1|79894|rna17584 146 164 +;Gap=M57
scaffold5|size2025720	blastx	protein_match	704394	705412	392	+	.	ID=scaffold5|size2025720:hit:2950:3.12.0.7;Name=jgi|Phatr2|11841|e_gw1.6.309.1;score=392
scaffold5|size2025720	blastx	match_part	704394	704816	392	+	.	ID=scaffold5|size2025720:hsp:6186:3.12.0.7;Parent=scaffold5|size2025720:hit:2950:3.12.0.7;Target=jgi|Phatr2|11841|e_gw1.6.309.1 1 134 +;Gap=M423
scaffold5|size2025720	blastx	match_part	704868	705116	191	+	.	ID=scaffold5|size2025720:hsp:6187:3.12.0.7;Parent=scaffold5|size2025720:hit:2950:3.12.0.7;Target=jgi|Phatr2|11841|e_gw1.6.309.1 60 134 +;Gap=M249
scaffold5|size2025720	blastx	match_part	705168	705365	136	+	.	ID=scaffold5|size2025720:hsp:6188:3.12.0.7;Parent=scaffold5|size2025720:hit:2950:3.12.0.7;Target=jgi|Phatr2|11841|e_gw1.6.309.1 60 117 +;Gap=M198
scaffold5|size2025720	blastx	match_part	705356	705412	72	+	.	ID=scaffold5|size2025720:hsp:6189:3.12.0.7;Parent=scaffold5|size2025720:hit:2950:3.12.0.7;Target=jgi|Phatr2|11841|e_gw1.6.309.1 115 133 +;Gap=M57
scaffold5|size2025720	blastx	protein_match	704394	705412	392	+	.	ID=scaffold5|size2025720:hit:2951:3.12.0.7;Name=jgi|Fracy1|203603|e_gw1.93.48.1;score=392
scaffold5|size2025720	blastx	match_part	704394	704816	392	+	.	ID=scaffold5|size2025720:hsp:6190:3.12.0.7;Parent=scaffold5|size2025720:hit:2951:3.12.0.7;Target=jgi|Fracy1|203603|e_gw1.93.48.1 1 134 +;Gap=M423
scaffold5|size2025720	blastx	match_part	704868	705116	191	+	.	ID=scaffold5|size2025720:hsp:6191:3.12.0.7;Parent=scaffold5|size2025720:hit:2951:3.12.0.7;Target=jgi|Fracy1|203603|e_gw1.93.48.1 60 134 +;Gap=M249
scaffold5|size2025720	blastx	match_part	705168	705365	136	+	.	ID=scaffold5|size2025720:hsp:6192:3.12.0.7;Parent=scaffold5|size2025720:hit:2951:3.12.0.7;Target=jgi|Fracy1|203603|e_gw1.93.48.1 60 117 +;Gap=M198
scaffold5|size2025720	blastx	match_part	705356	705412	72	+	.	ID=scaffold5|size2025720:hsp:6193:3.12.0.7;Parent=scaffold5|size2025720:hit:2951:3.12.0.7;Target=jgi|Fracy1|203603|e_gw1.93.48.1 115 133 +;Gap=M57
scaffold5|size2025720	blastx	protein_match	704394	705412	392	+	.	ID=scaffold5|size2025720:hit:2952:3.12.0.7;Name=jgi|Fracy1|203578|e_gw1.93.88.1;score=392
scaffold5|size2025720	blastx	match_part	704394	704816	392	+	.	ID=scaffold5|size2025720:hsp:6194:3.12.0.7;Parent=scaffold5|size2025720:hit:2952:3.12.0.7;Target=jgi|Fracy1|203578|e_gw1.93.88.1 1 134 +;Gap=M423
scaffold5|size2025720	blastx	match_part	704868	705116	191	+	.	ID=scaffold5|size2025720:hsp:6195:3.12.0.7;Parent=scaffold5|size2025720:hit:2952:3.12.0.7;Target=jgi|Fracy1|203578|e_gw1.93.88.1 60 134 +;Gap=M249
scaffold5|size2025720	blastx	match_part	705168	705365	136	+	.	ID=scaffold5|size2025720:hsp:6196:3.12.0.7;Parent=scaffold5|size2025720:hit:2952:3.12.0.7;Target=jgi|Fracy1|203578|e_gw1.93.88.1 60 117 +;Gap=M198
scaffold5|size2025720	blastx	match_part	705356	705412	72	+	.	ID=scaffold5|size2025720:hsp:6197:3.12.0.7;Parent=scaffold5|size2025720:hit:2952:3.12.0.7;Target=jgi|Fracy1|203578|e_gw1.93.88.1 115 133 +;Gap=M57
scaffold5|size2025720	blastx	protein_match	704394	705412	392	+	.	ID=scaffold5|size2025720:hit:2953:3.12.0.7;Name=jgi|Fracy1|179014|e_gw1.1.2140.1;score=392
scaffold5|size2025720	blastx	match_part	704394	704816	392	+	.	ID=scaffold5|size2025720:hsp:6198:3.12.0.7;Parent=scaffold5|size2025720:hit:2953:3.12.0.7;Target=jgi|Fracy1|179014|e_gw1.1.2140.1 1 134 +;Gap=M423
scaffold5|size2025720	blastx	match_part	704868	705116	191	+	.	ID=scaffold5|size2025720:hsp:6199:3.12.0.7;Parent=scaffold5|size2025720:hit:2953:3.12.0.7;Target=jgi|Fracy1|179014|e_gw1.1.2140.1 60 134 +;Gap=M249
scaffold5|size2025720	blastx	match_part	705168	705365	136	+	.	ID=scaffold5|size2025720:hsp:6200:3.12.0.7;Parent=scaffold5|size2025720:hit:2953:3.12.0.7;Target=jgi|Fracy1|179014|e_gw1.1.2140.1 60 117 +;Gap=M198
scaffold5|size2025720	blastx	match_part	705356	705412	72	+	.	ID=scaffold5|size2025720:hsp:6201:3.12.0.7;Parent=scaffold5|size2025720:hit:2953:3.12.0.7;Target=jgi|Fracy1|179014|e_gw1.1.2140.1 115 133 +;Gap=M57
scaffold5|size2025720	blastx	protein_match	704394	705412	392	+	.	ID=scaffold5|size2025720:hit:2954:3.12.0.7;Name=jgi|Fracy1|179014|e_gw1.1.2140.1;score=392
scaffold5|size2025720	blastx	match_part	704394	704816	392	+	.	ID=scaffold5|size2025720:hsp:6202:3.12.0.7;Parent=scaffold5|size2025720:hit:2954:3.12.0.7;Target=jgi|Fracy1|179014|e_gw1.1.2140.1 1 134 +;Gap=M423
scaffold5|size2025720	blastx	match_part	704868	705116	191	+	.	ID=scaffold5|size2025720:hsp:6203:3.12.0.7;Parent=scaffold5|size2025720:hit:2954:3.12.0.7;Target=jgi|Fracy1|179014|e_gw1.1.2140.1 60 134 +;Gap=M249
scaffold5|size2025720	blastx	match_part	705168	705365	136	+	.	ID=scaffold5|size2025720:hsp:6204:3.12.0.7;Parent=scaffold5|size2025720:hit:2954:3.12.0.7;Target=jgi|Fracy1|179014|e_gw1.1.2140.1 60 117 +;Gap=M198
scaffold5|size2025720	blastx	match_part	705356	705412	72	+	.	ID=scaffold5|size2025720:hsp:6205:3.12.0.7;Parent=scaffold5|size2025720:hit:2954:3.12.0.7;Target=jgi|Fracy1|179014|e_gw1.1.2140.1 115 133 +;Gap=M57
scaffold5|size2025720	blastx	protein_match	704394	705412	392	+	.	ID=scaffold5|size2025720:hit:2955:3.12.0.7;Name=jgi|Fracy1|179014|e_gw1.1.2140.1;score=392
scaffold5|size2025720	blastx	match_part	704394	704816	392	+	.	ID=scaffold5|size2025720:hsp:6206:3.12.0.7;Parent=scaffold5|size2025720:hit:2955:3.12.0.7;Target=jgi|Fracy1|179014|e_gw1.1.2140.1 1 134 +;Gap=M423
scaffold5|size2025720	blastx	match_part	704868	705116	191	+	.	ID=scaffold5|size2025720:hsp:6207:3.12.0.7;Parent=scaffold5|size2025720:hit:2955:3.12.0.7;Target=jgi|Fracy1|179014|e_gw1.1.2140.1 60 134 +;Gap=M249
scaffold5|size2025720	blastx	match_part	705168	705365	136	+	.	ID=scaffold5|size2025720:hsp:6208:3.12.0.7;Parent=scaffold5|size2025720:hit:2955:3.12.0.7;Target=jgi|Fracy1|179014|e_gw1.1.2140.1 60 117 +;Gap=M198
scaffold5|size2025720	blastx	match_part	705356	705412	72	+	.	ID=scaffold5|size2025720:hsp:6209:3.12.0.7;Parent=scaffold5|size2025720:hit:2955:3.12.0.7;Target=jgi|Fracy1|179014|e_gw1.1.2140.1 115 133 +;Gap=M57
scaffold5|size2025720	blastx	protein_match	704394	705412	268	+	.	ID=scaffold5|size2025720:hit:2956:3.12.0.7;Name=jgi|Thaoce1|76619|rna25610;score=268
scaffold5|size2025720	blastx	match_part	704394	704816	268	+	.	ID=scaffold5|size2025720:hsp:6210:3.12.0.7;Parent=scaffold5|size2025720:hit:2956:3.12.0.7;Target=jgi|Thaoce1|76619|rna25610 1 133 +;Gap=M423
scaffold5|size2025720	blastx	match_part	704874	705116	180	+	.	ID=scaffold5|size2025720:hsp:6211:3.12.0.7;Parent=scaffold5|size2025720:hit:2956:3.12.0.7;Target=jgi|Thaoce1|76619|rna25610 59 133 +;Gap=M243
scaffold5|size2025720	blastx	match_part	705174	705365	128	+	.	ID=scaffold5|size2025720:hsp:6212:3.12.0.7;Parent=scaffold5|size2025720:hit:2956:3.12.0.7;Target=jgi|Thaoce1|76619|rna25610 59 116 +;Gap=M192
scaffold5|size2025720	blastx	match_part	705356	705412	68	+	.	ID=scaffold5|size2025720:hsp:6213:3.12.0.7;Parent=scaffold5|size2025720:hit:2956:3.12.0.7;Target=jgi|Thaoce1|76619|rna25610 114 132 +;Gap=M57
scaffold5|size2025720	blastx	protein_match	704394	705412	392	+	.	ID=scaffold5|size2025720:hit:2957:3.12.0.7;Name=jgi|Thaps3|37432|e_gw1.14.268.1;score=392
scaffold5|size2025720	blastx	match_part	704394	704816	392	+	.	ID=scaffold5|size2025720:hsp:6214:3.12.0.7;Parent=scaffold5|size2025720:hit:2957:3.12.0.7;Target=jgi|Thaps3|37432|e_gw1.14.268.1 1 134 +;Gap=M423
scaffold5|size2025720	blastx	match_part	704868	705116	191	+	.	ID=scaffold5|size2025720:hsp:6215:3.12.0.7;Parent=scaffold5|size2025720:hit:2957:3.12.0.7;Target=jgi|Thaps3|37432|e_gw1.14.268.1 60 134 +;Gap=M249
scaffold5|size2025720	blastx	match_part	705168	705365	136	+	.	ID=scaffold5|size2025720:hsp:6216:3.12.0.7;Parent=scaffold5|size2025720:hit:2957:3.12.0.7;Target=jgi|Thaps3|37432|e_gw1.14.268.1 60 117 +;Gap=M198
scaffold5|size2025720	blastx	match_part	705356	705412	72	+	.	ID=scaffold5|size2025720:hsp:6217:3.12.0.7;Parent=scaffold5|size2025720:hit:2957:3.12.0.7;Target=jgi|Thaps3|37432|e_gw1.14.268.1 115 133 +;Gap=M57
scaffold5|size2025720	blastx	protein_match	704499	705395	273	+	.	ID=scaffold5|size2025720:hit:2958:3.12.0.7;Name=jgi|Thaoce1|76561|rna20632;score=273
scaffold5|size2025720	blastx	match_part	704499	704816	273	+	.	ID=scaffold5|size2025720:hsp:6218:3.12.0.7;Parent=scaffold5|size2025720:hit:2958:3.12.0.7;Target=jgi|Thaoce1|76561|rna20632 49 146 +;Gap=M318
scaffold5|size2025720	blastx	match_part	704868	705116	185	+	.	ID=scaffold5|size2025720:hsp:6219:3.12.0.7;Parent=scaffold5|size2025720:hit:2958:3.12.0.7;Target=jgi|Thaoce1|76561|rna20632 72 146 +;Gap=M249
scaffold5|size2025720	blastx	match_part	705168	705395	137	+	.	ID=scaffold5|size2025720:hsp:6220:3.12.0.7;Parent=scaffold5|size2025720:hit:2958:3.12.0.7;Target=jgi|Thaoce1|76561|rna20632 72 139 +;Gap=M228
scaffold5|size2025720	blastx	protein_match	704394	705412	392	+	.	ID=scaffold5|size2025720:hit:2959:3.12.0.7;Name=jgi|Thaps3|35245|e_gw1.7.493.1;score=392
scaffold5|size2025720	blastx	match_part	704394	704816	392	+	.	ID=scaffold5|size2025720:hsp:6221:3.12.0.7;Parent=scaffold5|size2025720:hit:2959:3.12.0.7;Target=jgi|Thaps3|35245|e_gw1.7.493.1 1 134 +;Gap=M423
scaffold5|size2025720	blastx	match_part	704868	705116	191	+	.	ID=scaffold5|size2025720:hsp:6222:3.12.0.7;Parent=scaffold5|size2025720:hit:2959:3.12.0.7;Target=jgi|Thaps3|35245|e_gw1.7.493.1 60 134 +;Gap=M249
scaffold5|size2025720	blastx	match_part	705168	705365	136	+	.	ID=scaffold5|size2025720:hsp:6223:3.12.0.7;Parent=scaffold5|size2025720:hit:2959:3.12.0.7;Target=jgi|Thaps3|35245|e_gw1.7.493.1 60 117 +;Gap=M198
scaffold5|size2025720	blastx	match_part	705356	705412	72	+	.	ID=scaffold5|size2025720:hsp:6224:3.12.0.7;Parent=scaffold5|size2025720:hit:2959:3.12.0.7;Target=jgi|Thaps3|35245|e_gw1.7.493.1 115 133 +;Gap=M57
scaffold5|size2025720	blastx	protein_match	704394	705412	392	+	.	ID=scaffold5|size2025720:hit:2960:3.12.0.7;Name=jgi|Thaps3|586|fgenesh1_pm.C_chr_7000024;score=392
scaffold5|size2025720	blastx	match_part	704394	704816	392	+	.	ID=scaffold5|size2025720:hsp:6225:3.12.0.7;Parent=scaffold5|size2025720:hit:2960:3.12.0.7;Target=jgi|Thaps3|586|fgenesh1_pm.C_chr_7000024 1 134 +;Gap=M423
scaffold5|size2025720	blastx	match_part	704868	705116	191	+	.	ID=scaffold5|size2025720:hsp:6226:3.12.0.7;Parent=scaffold5|size2025720:hit:2960:3.12.0.7;Target=jgi|Thaps3|586|fgenesh1_pm.C_chr_7000024 60 134 +;Gap=M249
scaffold5|size2025720	blastx	match_part	705168	705365	136	+	.	ID=scaffold5|size2025720:hsp:6227:3.12.0.7;Parent=scaffold5|size2025720:hit:2960:3.12.0.7;Target=jgi|Thaps3|586|fgenesh1_pm.C_chr_7000024 60 117 +;Gap=M198
scaffold5|size2025720	blastx	match_part	705356	705412	72	+	.	ID=scaffold5|size2025720:hsp:6228:3.12.0.7;Parent=scaffold5|size2025720:hit:2960:3.12.0.7;Target=jgi|Thaps3|586|fgenesh1_pm.C_chr_7000024 115 133 +;Gap=M57
scaffold5|size2025720	blastx	protein_match	704394	705412	392	+	.	ID=scaffold5|size2025720:hit:2961:3.12.0.7;Name=jgi|Thaps3|3183|fgenesh1_pg.C_chr_3000117;score=392
scaffold5|size2025720	blastx	match_part	704394	704816	392	+	.	ID=scaffold5|size2025720:hsp:6229:3.12.0.7;Parent=scaffold5|size2025720:hit:2961:3.12.0.7;Target=jgi|Thaps3|3183|fgenesh1_pg.C_chr_3000117 1 134 +;Gap=M423
scaffold5|size2025720	blastx	match_part	704868	705116	191	+	.	ID=scaffold5|size2025720:hsp:6230:3.12.0.7;Parent=scaffold5|size2025720:hit:2961:3.12.0.7;Target=jgi|Thaps3|3183|fgenesh1_pg.C_chr_3000117 60 134 +;Gap=M249
scaffold5|size2025720	blastx	match_part	705168	705365	136	+	.	ID=scaffold5|size2025720:hsp:6231:3.12.0.7;Parent=scaffold5|size2025720:hit:2961:3.12.0.7;Target=jgi|Thaps3|3183|fgenesh1_pg.C_chr_3000117 60 117 +;Gap=M198
scaffold5|size2025720	blastx	match_part	705356	705412	72	+	.	ID=scaffold5|size2025720:hsp:6232:3.12.0.7;Parent=scaffold5|size2025720:hit:2961:3.12.0.7;Target=jgi|Thaps3|3183|fgenesh1_pg.C_chr_3000117 115 133 +;Gap=M57
scaffold5|size2025720	blastx	protein_match	704394	705412	392	+	.	ID=scaffold5|size2025720:hit:2962:3.12.0.7;Name=jgi|Thaps3|35404|e_gw1.7.488.1;score=392
scaffold5|size2025720	blastx	match_part	704394	704816	392	+	.	ID=scaffold5|size2025720:hsp:6233:3.12.0.7;Parent=scaffold5|size2025720:hit:2962:3.12.0.7;Target=jgi|Thaps3|35404|e_gw1.7.488.1 1 134 +;Gap=M423
scaffold5|size2025720	blastx	match_part	704868	705116	191	+	.	ID=scaffold5|size2025720:hsp:6234:3.12.0.7;Parent=scaffold5|size2025720:hit:2962:3.12.0.7;Target=jgi|Thaps3|35404|e_gw1.7.488.1 60 134 +;Gap=M249
scaffold5|size2025720	blastx	match_part	705168	705365	136	+	.	ID=scaffold5|size2025720:hsp:6235:3.12.0.7;Parent=scaffold5|size2025720:hit:2962:3.12.0.7;Target=jgi|Thaps3|35404|e_gw1.7.488.1 60 117 +;Gap=M198
scaffold5|size2025720	blastx	match_part	705356	705412	72	+	.	ID=scaffold5|size2025720:hsp:6236:3.12.0.7;Parent=scaffold5|size2025720:hit:2962:3.12.0.7;Target=jgi|Thaps3|35404|e_gw1.7.488.1 115 133 +;Gap=M57
scaffold5|size2025720	blastx	protein_match	704394	705412	392	+	.	ID=scaffold5|size2025720:hit:2963:3.12.0.7;Name=jgi|Phatr2|50872|estExt_fgenesh1_pm.C_chr_60028;score=392
scaffold5|size2025720	blastx	match_part	704394	704816	392	+	.	ID=scaffold5|size2025720:hsp:6237:3.12.0.7;Parent=scaffold5|size2025720:hit:2963:3.12.0.7;Target=jgi|Phatr2|50872|estExt_fgenesh1_pm.C_chr_60028 1 134 +;Gap=M423
scaffold5|size2025720	blastx	match_part	704868	705116	191	+	.	ID=scaffold5|size2025720:hsp:6238:3.12.0.7;Parent=scaffold5|size2025720:hit:2963:3.12.0.7;Target=jgi|Phatr2|50872|estExt_fgenesh1_pm.C_chr_60028 60 134 +;Gap=M249
scaffold5|size2025720	blastx	match_part	705168	705365	136	+	.	ID=scaffold5|size2025720:hsp:6239:3.12.0.7;Parent=scaffold5|size2025720:hit:2963:3.12.0.7;Target=jgi|Phatr2|50872|estExt_fgenesh1_pm.C_chr_60028 60 117 +;Gap=M198
scaffold5|size2025720	blastx	match_part	705356	705412	72	+	.	ID=scaffold5|size2025720:hsp:6240:3.12.0.7;Parent=scaffold5|size2025720:hit:2963:3.12.0.7;Target=jgi|Phatr2|50872|estExt_fgenesh1_pm.C_chr_60028 115 133 +;Gap=M57
scaffold5|size2025720	blastx	protein_match	704517	705113	220	+	.	ID=scaffold5|size2025720:hit:2964:3.12.0.7;Name=jgi|Thaps3|2084|fgenesh1_pg.C_chr_2000039;score=220
scaffold5|size2025720	blastx	match_part	704517	704813	220	+	.	ID=scaffold5|size2025720:hsp:6241:3.12.0.7;Parent=scaffold5|size2025720:hit:2964:3.12.0.7;Target=jgi|Thaps3|2084|fgenesh1_pg.C_chr_2000039 2 93 +;Gap=M297
scaffold5|size2025720	blastx	match_part	704874	705113	162	+	.	ID=scaffold5|size2025720:hsp:6242:3.12.0.7;Parent=scaffold5|size2025720:hit:2964:3.12.0.7;Target=jgi|Thaps3|2084|fgenesh1_pg.C_chr_2000039 21 93 +;Gap=M240
scaffold5|size2025720	blastx	protein_match	704478	705412	220	+	.	ID=scaffold5|size2025720:hit:2965:3.12.0.7;Name=jgi|Thaoce1|98983|rna6913;score=220
scaffold5|size2025720	blastx	match_part	704478	704813	220	+	.	ID=scaffold5|size2025720:hsp:6243:3.12.0.7;Parent=scaffold5|size2025720:hit:2965:3.12.0.7;Target=jgi|Thaoce1|98983|rna6913 42 144 +;Gap=M336
scaffold5|size2025720	blastx	match_part	704874	705113	167	+	.	ID=scaffold5|size2025720:hsp:6244:3.12.0.7;Parent=scaffold5|size2025720:hit:2965:3.12.0.7;Target=jgi|Thaoce1|98983|rna6913 72 144 +;Gap=M240
scaffold5|size2025720	blastx	match_part	705264	705365	108	+	.	ID=scaffold5|size2025720:hsp:6245:3.12.0.7;Parent=scaffold5|size2025720:hit:2965:3.12.0.7;Target=jgi|Thaoce1|98983|rna6913 95 128 +;Gap=M102
scaffold5|size2025720	blastx	match_part	705359	705412	75	+	.	ID=scaffold5|size2025720:hsp:6246:3.12.0.7;Parent=scaffold5|size2025720:hit:2965:3.12.0.7;Target=jgi|Thaoce1|98983|rna6913 127 144 +;Gap=M54
scaffold5|size2025720	blastx	protein_match	704394	705412	342	+	.	ID=scaffold5|size2025720:hit:2966:3.12.0.7;Name=jgi|Thaoce1|84232|rna29988;score=342
scaffold5|size2025720	blastx	match_part	704394	704816	342	+	.	ID=scaffold5|size2025720:hsp:6247:3.12.0.7;Parent=scaffold5|size2025720:hit:2966:3.12.0.7;Target=jgi|Thaoce1|84232|rna29988 1 170 +;Gap=M423
scaffold5|size2025720	blastx	match_part	704874	705116	195	+	.	ID=scaffold5|size2025720:hsp:6248:3.12.0.7;Parent=scaffold5|size2025720:hit:2966:3.12.0.7;Target=jgi|Thaoce1|84232|rna29988 98 170 +;Gap=M243
scaffold5|size2025720	blastx	match_part	705174	705365	137	+	.	ID=scaffold5|size2025720:hsp:6249:3.12.0.7;Parent=scaffold5|size2025720:hit:2966:3.12.0.7;Target=jgi|Thaoce1|84232|rna29988 98 153 +;Gap=M192
scaffold5|size2025720	blastx	match_part	705356	705412	72	+	.	ID=scaffold5|size2025720:hsp:6250:3.12.0.7;Parent=scaffold5|size2025720:hit:2966:3.12.0.7;Target=jgi|Thaoce1|84232|rna29988 151 169 +;Gap=M57
scaffold5|size2025720	blastx	protein_match	704394	705412	391	+	.	ID=scaffold5|size2025720:hit:2967:3.12.0.7;Name=jgi|Fracy1|220288|fgenesh2_kg.21_%2523_12_%2523_379_1_CCUX_EXTA;score=391
scaffold5|size2025720	blastx	match_part	704394	704816	391	+	.	ID=scaffold5|size2025720:hsp:6251:3.12.0.7;Parent=scaffold5|size2025720:hit:2967:3.12.0.7;Target=jgi|Fracy1|220288|fgenesh2_kg.21_%252523_12_%252523_379_1_CCUX_EXTA 1 134 +;Gap=M423
scaffold5|size2025720	blastx	match_part	704868	705116	194	+	.	ID=scaffold5|size2025720:hsp:6252:3.12.0.7;Parent=scaffold5|size2025720:hit:2967:3.12.0.7;Target=jgi|Fracy1|220288|fgenesh2_kg.21_%252523_12_%252523_379_1_CCUX_EXTA 60 134 +;Gap=M249
scaffold5|size2025720	blastx	match_part	705168	705365	139	+	.	ID=scaffold5|size2025720:hsp:6253:3.12.0.7;Parent=scaffold5|size2025720:hit:2967:3.12.0.7;Target=jgi|Fracy1|220288|fgenesh2_kg.21_%252523_12_%252523_379_1_CCUX_EXTA 60 117 +;Gap=M198
scaffold5|size2025720	blastx	match_part	705356	705412	72	+	.	ID=scaffold5|size2025720:hsp:6254:3.12.0.7;Parent=scaffold5|size2025720:hit:2967:3.12.0.7;Target=jgi|Fracy1|220288|fgenesh2_kg.21_%252523_12_%252523_379_1_CCUX_EXTA 115 133 +;Gap=M57
scaffold5|size2025720	blastx	protein_match	704394	705412	391	+	.	ID=scaffold5|size2025720:hit:2968:3.12.0.7;Name=jgi|Fracy1|220288|fgenesh2_kg.21_%2523_12_%2523_379_1_CCUX_EXTA;score=391
scaffold5|size2025720	blastx	match_part	704394	704816	391	+	.	ID=scaffold5|size2025720:hsp:6255:3.12.0.7;Parent=scaffold5|size2025720:hit:2968:3.12.0.7;Target=jgi|Fracy1|220288|fgenesh2_kg.21_%252523_12_%252523_379_1_CCUX_EXTA 1 134 +;Gap=M423
scaffold5|size2025720	blastx	match_part	704868	705116	194	+	.	ID=scaffold5|size2025720:hsp:6256:3.12.0.7;Parent=scaffold5|size2025720:hit:2968:3.12.0.7;Target=jgi|Fracy1|220288|fgenesh2_kg.21_%252523_12_%252523_379_1_CCUX_EXTA 60 134 +;Gap=M249
scaffold5|size2025720	blastx	match_part	705168	705365	139	+	.	ID=scaffold5|size2025720:hsp:6257:3.12.0.7;Parent=scaffold5|size2025720:hit:2968:3.12.0.7;Target=jgi|Fracy1|220288|fgenesh2_kg.21_%252523_12_%252523_379_1_CCUX_EXTA 60 117 +;Gap=M198
scaffold5|size2025720	blastx	match_part	705356	705412	72	+	.	ID=scaffold5|size2025720:hsp:6258:3.12.0.7;Parent=scaffold5|size2025720:hit:2968:3.12.0.7;Target=jgi|Fracy1|220288|fgenesh2_kg.21_%252523_12_%252523_379_1_CCUX_EXTA 115 133 +;Gap=M57
scaffold5|size2025720	blastx	protein_match	704394	705412	391	+	.	ID=scaffold5|size2025720:hit:2969:3.12.0.7;Name=jgi|Fracy1|220288|fgenesh2_kg.21_%2523_12_%2523_379_1_CCUX_EXTA;score=391
scaffold5|size2025720	blastx	match_part	704394	704816	391	+	.	ID=scaffold5|size2025720:hsp:6259:3.12.0.7;Parent=scaffold5|size2025720:hit:2969:3.12.0.7;Target=jgi|Fracy1|220288|fgenesh2_kg.21_%252523_12_%252523_379_1_CCUX_EXTA 1 134 +;Gap=M423
scaffold5|size2025720	blastx	match_part	704868	705116	194	+	.	ID=scaffold5|size2025720:hsp:6260:3.12.0.7;Parent=scaffold5|size2025720:hit:2969:3.12.0.7;Target=jgi|Fracy1|220288|fgenesh2_kg.21_%252523_12_%252523_379_1_CCUX_EXTA 60 134 +;Gap=M249
scaffold5|size2025720	blastx	match_part	705168	705365	139	+	.	ID=scaffold5|size2025720:hsp:6261:3.12.0.7;Parent=scaffold5|size2025720:hit:2969:3.12.0.7;Target=jgi|Fracy1|220288|fgenesh2_kg.21_%252523_12_%252523_379_1_CCUX_EXTA 60 117 +;Gap=M198
scaffold5|size2025720	blastx	match_part	705356	705412	72	+	.	ID=scaffold5|size2025720:hsp:6262:3.12.0.7;Parent=scaffold5|size2025720:hit:2969:3.12.0.7;Target=jgi|Fracy1|220288|fgenesh2_kg.21_%252523_12_%252523_379_1_CCUX_EXTA 115 133 +;Gap=M57
scaffold5|size2025720	blastx	protein_match	704394	705395	272	+	.	ID=scaffold5|size2025720:hit:2970:3.12.0.7;Name=jgi|Thaoce1|85013|rna15692;score=272
scaffold5|size2025720	blastx	match_part	704394	704816	272	+	.	ID=scaffold5|size2025720:hsp:6263:3.12.0.7;Parent=scaffold5|size2025720:hit:2970:3.12.0.7;Target=jgi|Thaoce1|85013|rna15692 1 137 +;Gap=M423
scaffold5|size2025720	blastx	match_part	704874	705116	181	+	.	ID=scaffold5|size2025720:hsp:6264:3.12.0.7;Parent=scaffold5|size2025720:hit:2970:3.12.0.7;Target=jgi|Thaoce1|85013|rna15692 63 137 +;Gap=M243
scaffold5|size2025720	blastx	match_part	705174	705395	130	+	.	ID=scaffold5|size2025720:hsp:6265:3.12.0.7;Parent=scaffold5|size2025720:hit:2970:3.12.0.7;Target=jgi|Thaoce1|85013|rna15692 63 130 +;Gap=M222
scaffold5|size2025720	blastx	protein_match	704394	705412	392	+	.	ID=scaffold5|size2025720:hit:2971:3.12.0.7;Name=jgi|Fracy1|191802|e_gw1.13.282.1;score=392
scaffold5|size2025720	blastx	match_part	704394	704816	392	+	.	ID=scaffold5|size2025720:hsp:6266:3.12.0.7;Parent=scaffold5|size2025720:hit:2971:3.12.0.7;Target=jgi|Fracy1|191802|e_gw1.13.282.1 1 134 +;Gap=M423
scaffold5|size2025720	blastx	match_part	704868	705116	191	+	.	ID=scaffold5|size2025720:hsp:6267:3.12.0.7;Parent=scaffold5|size2025720:hit:2971:3.12.0.7;Target=jgi|Fracy1|191802|e_gw1.13.282.1 60 134 +;Gap=M249
scaffold5|size2025720	blastx	match_part	705168	705365	136	+	.	ID=scaffold5|size2025720:hsp:6268:3.12.0.7;Parent=scaffold5|size2025720:hit:2971:3.12.0.7;Target=jgi|Fracy1|191802|e_gw1.13.282.1 60 117 +;Gap=M198
scaffold5|size2025720	blastx	match_part	705356	705412	72	+	.	ID=scaffold5|size2025720:hsp:6269:3.12.0.7;Parent=scaffold5|size2025720:hit:2971:3.12.0.7;Target=jgi|Fracy1|191802|e_gw1.13.282.1 115 133 +;Gap=M57
scaffold5|size2025720	blastx	protein_match	704394	705412	392	+	.	ID=scaffold5|size2025720:hit:2972:3.12.0.7;Name=jgi|Fracy1|191802|e_gw1.13.282.1;score=392
scaffold5|size2025720	blastx	match_part	704394	704816	392	+	.	ID=scaffold5|size2025720:hsp:6270:3.12.0.7;Parent=scaffold5|size2025720:hit:2972:3.12.0.7;Target=jgi|Fracy1|191802|e_gw1.13.282.1 1 134 +;Gap=M423
scaffold5|size2025720	blastx	match_part	704868	705116	191	+	.	ID=scaffold5|size2025720:hsp:6271:3.12.0.7;Parent=scaffold5|size2025720:hit:2972:3.12.0.7;Target=jgi|Fracy1|191802|e_gw1.13.282.1 60 134 +;Gap=M249
scaffold5|size2025720	blastx	match_part	705168	705365	136	+	.	ID=scaffold5|size2025720:hsp:6272:3.12.0.7;Parent=scaffold5|size2025720:hit:2972:3.12.0.7;Target=jgi|Fracy1|191802|e_gw1.13.282.1 60 117 +;Gap=M198
scaffold5|size2025720	blastx	match_part	705356	705412	72	+	.	ID=scaffold5|size2025720:hsp:6273:3.12.0.7;Parent=scaffold5|size2025720:hit:2972:3.12.0.7;Target=jgi|Fracy1|191802|e_gw1.13.282.1 115 133 +;Gap=M57
scaffold5|size2025720	blastx	protein_match	704394	705412	392	+	.	ID=scaffold5|size2025720:hit:2973:3.12.0.7;Name=jgi|Fracy1|191802|e_gw1.13.282.1;score=392
scaffold5|size2025720	blastx	match_part	704394	704816	392	+	.	ID=scaffold5|size2025720:hsp:6274:3.12.0.7;Parent=scaffold5|size2025720:hit:2973:3.12.0.7;Target=jgi|Fracy1|191802|e_gw1.13.282.1 1 134 +;Gap=M423
scaffold5|size2025720	blastx	match_part	704868	705116	191	+	.	ID=scaffold5|size2025720:hsp:6275:3.12.0.7;Parent=scaffold5|size2025720:hit:2973:3.12.0.7;Target=jgi|Fracy1|191802|e_gw1.13.282.1 60 134 +;Gap=M249
scaffold5|size2025720	blastx	match_part	705168	705365	136	+	.	ID=scaffold5|size2025720:hsp:6276:3.12.0.7;Parent=scaffold5|size2025720:hit:2973:3.12.0.7;Target=jgi|Fracy1|191802|e_gw1.13.282.1 60 117 +;Gap=M198
scaffold5|size2025720	blastx	match_part	705356	705412	72	+	.	ID=scaffold5|size2025720:hsp:6277:3.12.0.7;Parent=scaffold5|size2025720:hit:2973:3.12.0.7;Target=jgi|Fracy1|191802|e_gw1.13.282.1 115 133 +;Gap=M57
scaffold5|size2025720	blastx	protein_match	704394	705412	392	+	.	ID=scaffold5|size2025720:hit:2974:3.12.0.7;Name=jgi|Thaps3|36811|e_gw1.12.208.1;score=392
scaffold5|size2025720	blastx	match_part	704394	704816	392	+	.	ID=scaffold5|size2025720:hsp:6278:3.12.0.7;Parent=scaffold5|size2025720:hit:2974:3.12.0.7;Target=jgi|Thaps3|36811|e_gw1.12.208.1 1 134 +;Gap=M423
scaffold5|size2025720	blastx	match_part	704868	705116	191	+	.	ID=scaffold5|size2025720:hsp:6279:3.12.0.7;Parent=scaffold5|size2025720:hit:2974:3.12.0.7;Target=jgi|Thaps3|36811|e_gw1.12.208.1 60 134 +;Gap=M249
scaffold5|size2025720	blastx	match_part	705168	705365	136	+	.	ID=scaffold5|size2025720:hsp:6280:3.12.0.7;Parent=scaffold5|size2025720:hit:2974:3.12.0.7;Target=jgi|Thaps3|36811|e_gw1.12.208.1 60 117 +;Gap=M198
scaffold5|size2025720	blastx	match_part	705356	705412	72	+	.	ID=scaffold5|size2025720:hsp:6281:3.12.0.7;Parent=scaffold5|size2025720:hit:2974:3.12.0.7;Target=jgi|Thaps3|36811|e_gw1.12.208.1 115 133 +;Gap=M57
scaffold5|size2025720	blastx	protein_match	704394	705412	392	+	.	ID=scaffold5|size2025720:hit:2975:3.12.0.7;Name=jgi|Fracy1|180255|e_gw1.2.1154.1;score=392
scaffold5|size2025720	blastx	match_part	704394	704816	392	+	.	ID=scaffold5|size2025720:hsp:6282:3.12.0.7;Parent=scaffold5|size2025720:hit:2975:3.12.0.7;Target=jgi|Fracy1|180255|e_gw1.2.1154.1 1 134 +;Gap=M423
scaffold5|size2025720	blastx	match_part	704868	705116	191	+	.	ID=scaffold5|size2025720:hsp:6283:3.12.0.7;Parent=scaffold5|size2025720:hit:2975:3.12.0.7;Target=jgi|Fracy1|180255|e_gw1.2.1154.1 60 134 +;Gap=M249
scaffold5|size2025720	blastx	match_part	705168	705365	136	+	.	ID=scaffold5|size2025720:hsp:6284:3.12.0.7;Parent=scaffold5|size2025720:hit:2975:3.12.0.7;Target=jgi|Fracy1|180255|e_gw1.2.1154.1 60 117 +;Gap=M198
scaffold5|size2025720	blastx	match_part	705356	705412	72	+	.	ID=scaffold5|size2025720:hsp:6285:3.12.0.7;Parent=scaffold5|size2025720:hit:2975:3.12.0.7;Target=jgi|Fracy1|180255|e_gw1.2.1154.1 115 133 +;Gap=M57
scaffold5|size2025720	blastx	protein_match	704394	705412	392	+	.	ID=scaffold5|size2025720:hit:2976:3.12.0.7;Name=jgi|Fracy1|180255|e_gw1.2.1154.1;score=392
scaffold5|size2025720	blastx	match_part	704394	704816	392	+	.	ID=scaffold5|size2025720:hsp:6286:3.12.0.7;Parent=scaffold5|size2025720:hit:2976:3.12.0.7;Target=jgi|Fracy1|180255|e_gw1.2.1154.1 1 134 +;Gap=M423
scaffold5|size2025720	blastx	match_part	704868	705116	191	+	.	ID=scaffold5|size2025720:hsp:6287:3.12.0.7;Parent=scaffold5|size2025720:hit:2976:3.12.0.7;Target=jgi|Fracy1|180255|e_gw1.2.1154.1 60 134 +;Gap=M249
scaffold5|size2025720	blastx	match_part	705168	705365	136	+	.	ID=scaffold5|size2025720:hsp:6288:3.12.0.7;Parent=scaffold5|size2025720:hit:2976:3.12.0.7;Target=jgi|Fracy1|180255|e_gw1.2.1154.1 60 117 +;Gap=M198
scaffold5|size2025720	blastx	match_part	705356	705412	72	+	.	ID=scaffold5|size2025720:hsp:6289:3.12.0.7;Parent=scaffold5|size2025720:hit:2976:3.12.0.7;Target=jgi|Fracy1|180255|e_gw1.2.1154.1 115 133 +;Gap=M57
scaffold5|size2025720	blastx	protein_match	704394	705412	392	+	.	ID=scaffold5|size2025720:hit:2977:3.12.0.7;Name=jgi|Fracy1|180255|e_gw1.2.1154.1;score=392
scaffold5|size2025720	blastx	match_part	704394	704816	392	+	.	ID=scaffold5|size2025720:hsp:6290:3.12.0.7;Parent=scaffold5|size2025720:hit:2977:3.12.0.7;Target=jgi|Fracy1|180255|e_gw1.2.1154.1 1 134 +;Gap=M423
scaffold5|size2025720	blastx	match_part	704868	705116	191	+	.	ID=scaffold5|size2025720:hsp:6291:3.12.0.7;Parent=scaffold5|size2025720:hit:2977:3.12.0.7;Target=jgi|Fracy1|180255|e_gw1.2.1154.1 60 134 +;Gap=M249
scaffold5|size2025720	blastx	match_part	705168	705365	136	+	.	ID=scaffold5|size2025720:hsp:6292:3.12.0.7;Parent=scaffold5|size2025720:hit:2977:3.12.0.7;Target=jgi|Fracy1|180255|e_gw1.2.1154.1 60 117 +;Gap=M198
scaffold5|size2025720	blastx	match_part	705356	705412	72	+	.	ID=scaffold5|size2025720:hsp:6293:3.12.0.7;Parent=scaffold5|size2025720:hit:2977:3.12.0.7;Target=jgi|Fracy1|180255|e_gw1.2.1154.1 115 133 +;Gap=M57
scaffold5|size2025720	blastx	protein_match	704394	705412	385	+	.	ID=scaffold5|size2025720:hit:2978:3.12.0.7;Name=jgi|Phatr2|21239|estExt_gwp_gw1.C_chr_120035;score=385
scaffold5|size2025720	blastx	match_part	704394	704816	385	+	.	ID=scaffold5|size2025720:hsp:6294:3.12.0.7;Parent=scaffold5|size2025720:hit:2978:3.12.0.7;Target=jgi|Phatr2|21239|estExt_gwp_gw1.C_chr_120035 1 134 +;Gap=M423
scaffold5|size2025720	blastx	match_part	704874	705116	189	+	.	ID=scaffold5|size2025720:hsp:6295:3.12.0.7;Parent=scaffold5|size2025720:hit:2978:3.12.0.7;Target=jgi|Phatr2|21239|estExt_gwp_gw1.C_chr_120035 62 134 +;Gap=M243
scaffold5|size2025720	blastx	match_part	705174	705365	134	+	.	ID=scaffold5|size2025720:hsp:6296:3.12.0.7;Parent=scaffold5|size2025720:hit:2978:3.12.0.7;Target=jgi|Phatr2|21239|estExt_gwp_gw1.C_chr_120035 62 117 +;Gap=M192
scaffold5|size2025720	blastx	match_part	705356	705412	72	+	.	ID=scaffold5|size2025720:hsp:6297:3.12.0.7;Parent=scaffold5|size2025720:hit:2978:3.12.0.7;Target=jgi|Phatr2|21239|estExt_gwp_gw1.C_chr_120035 115 133 +;Gap=M57
scaffold5|size2025720	blastx	protein_match	704394	705412	393	+	.	ID=scaffold5|size2025720:hit:2979:3.12.0.7;Name=jgi|Thaps3|29950|estExt_Genewise1.C_chr_140052;score=393
scaffold5|size2025720	blastx	match_part	704394	704816	393	+	.	ID=scaffold5|size2025720:hsp:6298:3.12.0.7;Parent=scaffold5|size2025720:hit:2979:3.12.0.7;Target=jgi|Thaps3|29950|estExt_Genewise1.C_chr_140052 1 134 +;Gap=M423
scaffold5|size2025720	blastx	match_part	704865	705116	197	+	.	ID=scaffold5|size2025720:hsp:6299:3.12.0.7;Parent=scaffold5|size2025720:hit:2979:3.12.0.7;Target=jgi|Thaps3|29950|estExt_Genewise1.C_chr_140052 59 134 +;Gap=M252
scaffold5|size2025720	blastx	match_part	705165	705365	140	+	.	ID=scaffold5|size2025720:hsp:6300:3.12.0.7;Parent=scaffold5|size2025720:hit:2979:3.12.0.7;Target=jgi|Thaps3|29950|estExt_Genewise1.C_chr_140052 59 117 +;Gap=M201
scaffold5|size2025720	blastx	match_part	705356	705412	72	+	.	ID=scaffold5|size2025720:hsp:6301:3.12.0.7;Parent=scaffold5|size2025720:hit:2979:3.12.0.7;Target=jgi|Thaps3|29950|estExt_Genewise1.C_chr_140052 115 133 +;Gap=M57
scaffold5|size2025720	blastx	protein_match	704385	705395	394	+	.	ID=scaffold5|size2025720:hit:2980:3.12.0.7;Name=jgi|Thaoce1|99046|rna23343;score=394
scaffold5|size2025720	blastx	match_part	704385	704816	394	+	.	ID=scaffold5|size2025720:hsp:6302:3.12.0.7;Parent=scaffold5|size2025720:hit:2980:3.12.0.7;Target=jgi|Thaoce1|99046|rna23343 71 207 +;Gap=M432
scaffold5|size2025720	blastx	match_part	704868	705116	191	+	.	ID=scaffold5|size2025720:hsp:6303:3.12.0.7;Parent=scaffold5|size2025720:hit:2980:3.12.0.7;Target=jgi|Thaoce1|99046|rna23343 133 207 +;Gap=M249
scaffold5|size2025720	blastx	match_part	705168	705395	135	+	.	ID=scaffold5|size2025720:hsp:6304:3.12.0.7;Parent=scaffold5|size2025720:hit:2980:3.12.0.7;Target=jgi|Thaoce1|99046|rna23343 133 200 +;Gap=M228
scaffold5|size2025720	blastx	protein_match	705895	706122	248	-	.	ID=scaffold5|size2025720:hit:2981:3.12.0.7;Name=jgi|Phatr2|16843|e_gw1.29.103.1;score=248
scaffold5|size2025720	blastx	match_part	705895	706122	248	-	.	ID=scaffold5|size2025720:hsp:6305:3.12.0.7;Parent=scaffold5|size2025720:hit:2981:3.12.0.7;Target=jgi|Phatr2|16843|e_gw1.29.103.1 23 99 +;Gap=M228
scaffold5|size2025720	blastx	protein_match	705895	706262	259	-	.	ID=scaffold5|size2025720:hit:2982:3.12.0.7;Name=jgi|Thaoce1|73067|rna16278;score=259
scaffold5|size2025720	blastx	match_part	706116	706262	113	-	.	ID=scaffold5|size2025720:hsp:6306:3.12.0.7;Parent=scaffold5|size2025720:hit:2982:3.12.0.7;Target=jgi|Thaoce1|73067|rna16278 73 122 +;Gap=M147
scaffold5|size2025720	blastx	match_part	705895	706122	259	-	.	ID=scaffold5|size2025720:hsp:6307:3.12.0.7;Parent=scaffold5|size2025720:hit:2982:3.12.0.7;Target=jgi|Thaoce1|73067|rna16278 121 201 +;Gap=M228
scaffold5|size2025720	blastx	protein_match	705895	706196	250	-	.	ID=scaffold5|size2025720:hit:2983:3.12.0.7;Name=jgi|Thaoce1|94838|rna30297;score=250
scaffold5|size2025720	blastx	match_part	706116	706196	103	-	.	ID=scaffold5|size2025720:hsp:6308:3.12.0.7;Parent=scaffold5|size2025720:hit:2983:3.12.0.7;Target=jgi|Thaoce1|94838|rna30297 59 85 +;Gap=M81
scaffold5|size2025720	blastx	match_part	705895	706122	250	-	.	ID=scaffold5|size2025720:hsp:6309:3.12.0.7;Parent=scaffold5|size2025720:hit:2983:3.12.0.7;Target=jgi|Thaoce1|94838|rna30297 84 161 +;Gap=M228
scaffold5|size2025720	blastx	protein_match	705895	706077	221	-	.	ID=scaffold5|size2025720:hit:2984:3.12.0.7;Name=jgi|Thaoce1|76530|rna8344;score=221
scaffold5|size2025720	blastx	match_part	705895	706077	221	-	.	ID=scaffold5|size2025720:hsp:6310:3.12.0.7;Parent=scaffold5|size2025720:hit:2984:3.12.0.7;Target=jgi|Thaoce1|76530|rna8344 60 120 +;Gap=M183
scaffold5|size2025720	blastx	protein_match	705895	706119	247	-	.	ID=scaffold5|size2025720:hit:2985:3.12.0.7;Name=jgi|Fracy1|174718|estExt_Genewise1.C_390001;score=247
scaffold5|size2025720	blastx	match_part	705895	706119	247	-	.	ID=scaffold5|size2025720:hsp:6311:3.12.0.7;Parent=scaffold5|size2025720:hit:2985:3.12.0.7;Target=jgi|Fracy1|174718|estExt_Genewise1.C_390001 17 92 +;Gap=M225
scaffold5|size2025720	blastx	protein_match	705895	706119	247	-	.	ID=scaffold5|size2025720:hit:2986:3.12.0.7;Name=jgi|Fracy1|169307|estExt_Genewise1.C_60300;score=247
scaffold5|size2025720	blastx	match_part	705895	706119	247	-	.	ID=scaffold5|size2025720:hsp:6312:3.12.0.7;Parent=scaffold5|size2025720:hit:2986:3.12.0.7;Target=jgi|Fracy1|169307|estExt_Genewise1.C_60300 17 92 +;Gap=M225
scaffold5|size2025720	blastx	protein_match	705895	706119	247	-	.	ID=scaffold5|size2025720:hit:2987:3.12.0.7;Name=jgi|Fracy1|169307|estExt_Genewise1.C_60300;score=247
scaffold5|size2025720	blastx	match_part	705895	706119	247	-	.	ID=scaffold5|size2025720:hsp:6313:3.12.0.7;Parent=scaffold5|size2025720:hit:2987:3.12.0.7;Target=jgi|Fracy1|169307|estExt_Genewise1.C_60300 17 92 +;Gap=M225
scaffold5|size2025720	blastx	protein_match	705895	706119	247	-	.	ID=scaffold5|size2025720:hit:2988:3.12.0.7;Name=jgi|Fracy1|169307|estExt_Genewise1.C_60300;score=247
scaffold5|size2025720	blastx	match_part	705895	706119	247	-	.	ID=scaffold5|size2025720:hsp:6314:3.12.0.7;Parent=scaffold5|size2025720:hit:2988:3.12.0.7;Target=jgi|Fracy1|169307|estExt_Genewise1.C_60300 17 92 +;Gap=M225
scaffold5|size2025720	blastx	protein_match	705895	706289	306	-	.	ID=scaffold5|size2025720:hit:2989:3.12.0.7;Name=jgi|Fracy1|212317|estExt_Genewise1Plus.C_230534;score=306
scaffold5|size2025720	blastx	match_part	706116	706289	249	-	.	ID=scaffold5|size2025720:hsp:6315:3.12.0.7;Parent=scaffold5|size2025720:hit:2989:3.12.0.7;Target=jgi|Fracy1|212317|estExt_Genewise1Plus.C_230534 1 58 +;Gap=M174
scaffold5|size2025720	blastx	match_part	705895	706122	306	-	.	ID=scaffold5|size2025720:hsp:6316:3.12.0.7;Parent=scaffold5|size2025720:hit:2989:3.12.0.7;Target=jgi|Fracy1|212317|estExt_Genewise1Plus.C_230534 57 132 +;Gap=M228
scaffold5|size2025720	blastx	protein_match	705895	706289	306	-	.	ID=scaffold5|size2025720:hit:2990:3.12.0.7;Name=jgi|Fracy1|212317|estExt_Genewise1Plus.C_230534;score=306
scaffold5|size2025720	blastx	match_part	706116	706289	249	-	.	ID=scaffold5|size2025720:hsp:6317:3.12.0.7;Parent=scaffold5|size2025720:hit:2990:3.12.0.7;Target=jgi|Fracy1|212317|estExt_Genewise1Plus.C_230534 1 58 +;Gap=M174
scaffold5|size2025720	blastx	match_part	705895	706122	306	-	.	ID=scaffold5|size2025720:hsp:6318:3.12.0.7;Parent=scaffold5|size2025720:hit:2990:3.12.0.7;Target=jgi|Fracy1|212317|estExt_Genewise1Plus.C_230534 57 132 +;Gap=M228
scaffold5|size2025720	blastx	protein_match	705895	706289	305	-	.	ID=scaffold5|size2025720:hit:2991:3.12.0.7;Name=jgi|Thaoce1|100981|rna15609;score=305
scaffold5|size2025720	blastx	match_part	706116	706289	247	-	.	ID=scaffold5|size2025720:hsp:6319:3.12.0.7;Parent=scaffold5|size2025720:hit:2991:3.12.0.7;Target=jgi|Thaoce1|100981|rna15609 1 58 +;Gap=M174
scaffold5|size2025720	blastx	match_part	705895	706122	305	-	.	ID=scaffold5|size2025720:hsp:6320:3.12.0.7;Parent=scaffold5|size2025720:hit:2991:3.12.0.7;Target=jgi|Thaoce1|100981|rna15609 57 132 +;Gap=M228
scaffold5|size2025720	blastx	protein_match	705895	706289	305	-	.	ID=scaffold5|size2025720:hit:2992:3.12.0.7;Name=jgi|Fracy1|179229|e_gw1.1.2189.1;score=305
scaffold5|size2025720	blastx	match_part	706116	706289	247	-	.	ID=scaffold5|size2025720:hsp:6321:3.12.0.7;Parent=scaffold5|size2025720:hit:2992:3.12.0.7;Target=jgi|Fracy1|179229|e_gw1.1.2189.1 1 58 +;Gap=M174
scaffold5|size2025720	blastx	match_part	705895	706122	305	-	.	ID=scaffold5|size2025720:hsp:6322:3.12.0.7;Parent=scaffold5|size2025720:hit:2992:3.12.0.7;Target=jgi|Fracy1|179229|e_gw1.1.2189.1 57 132 +;Gap=M228
scaffold5|size2025720	blastx	protein_match	705895	706289	305	-	.	ID=scaffold5|size2025720:hit:2993:3.12.0.7;Name=jgi|Fracy1|179229|e_gw1.1.2189.1;score=305
scaffold5|size2025720	blastx	match_part	706116	706289	247	-	.	ID=scaffold5|size2025720:hsp:6323:3.12.0.7;Parent=scaffold5|size2025720:hit:2993:3.12.0.7;Target=jgi|Fracy1|179229|e_gw1.1.2189.1 1 58 +;Gap=M174
scaffold5|size2025720	blastx	match_part	705895	706122	305	-	.	ID=scaffold5|size2025720:hsp:6324:3.12.0.7;Parent=scaffold5|size2025720:hit:2993:3.12.0.7;Target=jgi|Fracy1|179229|e_gw1.1.2189.1 57 132 +;Gap=M228
scaffold5|size2025720	blastx	protein_match	705895	706289	305	-	.	ID=scaffold5|size2025720:hit:2994:3.12.0.7;Name=jgi|Fracy1|179229|e_gw1.1.2189.1;score=305
scaffold5|size2025720	blastx	match_part	706116	706289	247	-	.	ID=scaffold5|size2025720:hsp:6325:3.12.0.7;Parent=scaffold5|size2025720:hit:2994:3.12.0.7;Target=jgi|Fracy1|179229|e_gw1.1.2189.1 1 58 +;Gap=M174
scaffold5|size2025720	blastx	match_part	705895	706122	305	-	.	ID=scaffold5|size2025720:hsp:6326:3.12.0.7;Parent=scaffold5|size2025720:hit:2994:3.12.0.7;Target=jgi|Fracy1|179229|e_gw1.1.2189.1 57 132 +;Gap=M228
scaffold5|size2025720	blastx	protein_match	705895	706289	305	-	.	ID=scaffold5|size2025720:hit:2995:3.12.0.7;Name=jgi|Phatr2|50695|estExt_fgenesh1_pm.C_chr_10060;score=305
scaffold5|size2025720	blastx	match_part	706116	706289	247	-	.	ID=scaffold5|size2025720:hsp:6327:3.12.0.7;Parent=scaffold5|size2025720:hit:2995:3.12.0.7;Target=jgi|Phatr2|50695|estExt_fgenesh1_pm.C_chr_10060 1 58 +;Gap=M174
scaffold5|size2025720	blastx	match_part	705895	706122	305	-	.	ID=scaffold5|size2025720:hsp:6328:3.12.0.7;Parent=scaffold5|size2025720:hit:2995:3.12.0.7;Target=jgi|Phatr2|50695|estExt_fgenesh1_pm.C_chr_10060 57 132 +;Gap=M228
scaffold5|size2025720	blastx	protein_match	705895	706271	301	-	.	ID=scaffold5|size2025720:hit:2996:3.12.0.7;Name=jgi|Fracy1|193629|e_gw1.19.425.1;score=301
scaffold5|size2025720	blastx	match_part	706116	706271	223	-	.	ID=scaffold5|size2025720:hsp:6329:3.12.0.7;Parent=scaffold5|size2025720:hit:2996:3.12.0.7;Target=jgi|Fracy1|193629|e_gw1.19.425.1 1 52 +;Gap=M156
scaffold5|size2025720	blastx	match_part	705895	706122	301	-	.	ID=scaffold5|size2025720:hsp:6330:3.12.0.7;Parent=scaffold5|size2025720:hit:2996:3.12.0.7;Target=jgi|Fracy1|193629|e_gw1.19.425.1 51 126 +;Gap=M228
scaffold5|size2025720	blastx	protein_match	705895	706271	301	-	.	ID=scaffold5|size2025720:hit:2997:3.12.0.7;Name=jgi|Fracy1|193629|e_gw1.19.425.1;score=301
scaffold5|size2025720	blastx	match_part	706116	706271	223	-	.	ID=scaffold5|size2025720:hsp:6331:3.12.0.7;Parent=scaffold5|size2025720:hit:2997:3.12.0.7;Target=jgi|Fracy1|193629|e_gw1.19.425.1 1 52 +;Gap=M156
scaffold5|size2025720	blastx	match_part	705895	706122	301	-	.	ID=scaffold5|size2025720:hsp:6332:3.12.0.7;Parent=scaffold5|size2025720:hit:2997:3.12.0.7;Target=jgi|Fracy1|193629|e_gw1.19.425.1 51 126 +;Gap=M228
scaffold5|size2025720	blastx	protein_match	705895	706271	301	-	.	ID=scaffold5|size2025720:hit:2998:3.12.0.7;Name=jgi|Fracy1|193629|e_gw1.19.425.1;score=301
scaffold5|size2025720	blastx	match_part	706116	706271	223	-	.	ID=scaffold5|size2025720:hsp:6333:3.12.0.7;Parent=scaffold5|size2025720:hit:2998:3.12.0.7;Target=jgi|Fracy1|193629|e_gw1.19.425.1 1 52 +;Gap=M156
scaffold5|size2025720	blastx	match_part	705895	706122	301	-	.	ID=scaffold5|size2025720:hsp:6334:3.12.0.7;Parent=scaffold5|size2025720:hit:2998:3.12.0.7;Target=jgi|Fracy1|193629|e_gw1.19.425.1 51 126 +;Gap=M228
scaffold5|size2025720	blastx	protein_match	705895	706308	308	-	.	ID=scaffold5|size2025720:hit:2999:3.12.0.7;Name=jgi|Thaoce1|79894|rna17584;score=308
scaffold5|size2025720	blastx	match_part	705895	706308	308	-	.	ID=scaffold5|size2025720:hsp:6335:3.12.0.7;Parent=scaffold5|size2025720:hit:2999:3.12.0.7;Target=jgi|Thaoce1|79894|rna17584 26 163 +;Gap=M414
scaffold5|size2025720	blastx	protein_match	706060	706181	70	-	.	ID=scaffold5|size2025720:hit:3000:3.12.0.7;Name=jgi|Thaoce1|81816|rna18698;score=70
scaffold5|size2025720	blastx	match_part	706116	706181	95	-	.	ID=scaffold5|size2025720:hsp:6336:3.12.0.7;Parent=scaffold5|size2025720:hit:3000:3.12.0.7;Target=jgi|Thaoce1|81816|rna18698 37 58 +;Gap=M66
scaffold5|size2025720	blastx	match_part	706060	706122	70	-	.	ID=scaffold5|size2025720:hsp:6337:3.12.0.7;Parent=scaffold5|size2025720:hit:3000:3.12.0.7;Target=jgi|Thaoce1|81816|rna18698 57 77 +;Gap=M63
scaffold5|size2025720	blastx	protein_match	705895	706289	305	-	.	ID=scaffold5|size2025720:hit:3001:3.12.0.7;Name=jgi|Phatr2|11841|e_gw1.6.309.1;score=305
scaffold5|size2025720	blastx	match_part	706116	706289	247	-	.	ID=scaffold5|size2025720:hsp:6338:3.12.0.7;Parent=scaffold5|size2025720:hit:3001:3.12.0.7;Target=jgi|Phatr2|11841|e_gw1.6.309.1 1 58 +;Gap=M174
scaffold5|size2025720	blastx	match_part	705895	706122	305	-	.	ID=scaffold5|size2025720:hsp:6339:3.12.0.7;Parent=scaffold5|size2025720:hit:3001:3.12.0.7;Target=jgi|Phatr2|11841|e_gw1.6.309.1 57 132 +;Gap=M228
scaffold5|size2025720	blastx	protein_match	705895	706289	305	-	.	ID=scaffold5|size2025720:hit:3002:3.12.0.7;Name=jgi|Fracy1|203603|e_gw1.93.48.1;score=305
scaffold5|size2025720	blastx	match_part	706116	706289	247	-	.	ID=scaffold5|size2025720:hsp:6340:3.12.0.7;Parent=scaffold5|size2025720:hit:3002:3.12.0.7;Target=jgi|Fracy1|203603|e_gw1.93.48.1 1 58 +;Gap=M174
scaffold5|size2025720	blastx	match_part	705895	706122	305	-	.	ID=scaffold5|size2025720:hsp:6341:3.12.0.7;Parent=scaffold5|size2025720:hit:3002:3.12.0.7;Target=jgi|Fracy1|203603|e_gw1.93.48.1 57 132 +;Gap=M228
scaffold5|size2025720	blastx	protein_match	705895	706289	305	-	.	ID=scaffold5|size2025720:hit:3003:3.12.0.7;Name=jgi|Fracy1|203578|e_gw1.93.88.1;score=305
scaffold5|size2025720	blastx	match_part	706116	706289	247	-	.	ID=scaffold5|size2025720:hsp:6342:3.12.0.7;Parent=scaffold5|size2025720:hit:3003:3.12.0.7;Target=jgi|Fracy1|203578|e_gw1.93.88.1 1 58 +;Gap=M174
scaffold5|size2025720	blastx	match_part	705895	706122	305	-	.	ID=scaffold5|size2025720:hsp:6343:3.12.0.7;Parent=scaffold5|size2025720:hit:3003:3.12.0.7;Target=jgi|Fracy1|203578|e_gw1.93.88.1 57 132 +;Gap=M228
scaffold5|size2025720	blastx	protein_match	705895	706289	305	-	.	ID=scaffold5|size2025720:hit:3004:3.12.0.7;Name=jgi|Fracy1|179014|e_gw1.1.2140.1;score=305
scaffold5|size2025720	blastx	match_part	706116	706289	247	-	.	ID=scaffold5|size2025720:hsp:6344:3.12.0.7;Parent=scaffold5|size2025720:hit:3004:3.12.0.7;Target=jgi|Fracy1|179014|e_gw1.1.2140.1 1 58 +;Gap=M174
scaffold5|size2025720	blastx	match_part	705895	706122	305	-	.	ID=scaffold5|size2025720:hsp:6345:3.12.0.7;Parent=scaffold5|size2025720:hit:3004:3.12.0.7;Target=jgi|Fracy1|179014|e_gw1.1.2140.1 57 132 +;Gap=M228
scaffold5|size2025720	blastx	protein_match	705895	706289	305	-	.	ID=scaffold5|size2025720:hit:3005:3.12.0.7;Name=jgi|Fracy1|179014|e_gw1.1.2140.1;score=305
scaffold5|size2025720	blastx	match_part	706116	706289	247	-	.	ID=scaffold5|size2025720:hsp:6346:3.12.0.7;Parent=scaffold5|size2025720:hit:3005:3.12.0.7;Target=jgi|Fracy1|179014|e_gw1.1.2140.1 1 58 +;Gap=M174
scaffold5|size2025720	blastx	match_part	705895	706122	305	-	.	ID=scaffold5|size2025720:hsp:6347:3.12.0.7;Parent=scaffold5|size2025720:hit:3005:3.12.0.7;Target=jgi|Fracy1|179014|e_gw1.1.2140.1 57 132 +;Gap=M228
scaffold5|size2025720	blastx	protein_match	705895	706289	305	-	.	ID=scaffold5|size2025720:hit:3006:3.12.0.7;Name=jgi|Fracy1|179014|e_gw1.1.2140.1;score=305
scaffold5|size2025720	blastx	match_part	706116	706289	247	-	.	ID=scaffold5|size2025720:hsp:6348:3.12.0.7;Parent=scaffold5|size2025720:hit:3006:3.12.0.7;Target=jgi|Fracy1|179014|e_gw1.1.2140.1 1 58 +;Gap=M174
scaffold5|size2025720	blastx	match_part	705895	706122	305	-	.	ID=scaffold5|size2025720:hsp:6349:3.12.0.7;Parent=scaffold5|size2025720:hit:3006:3.12.0.7;Target=jgi|Fracy1|179014|e_gw1.1.2140.1 57 132 +;Gap=M228
scaffold5|size2025720	blastx	protein_match	705895	706289	252	-	.	ID=scaffold5|size2025720:hit:3007:3.12.0.7;Name=jgi|Thaoce1|76619|rna25610;score=252
scaffold5|size2025720	blastx	match_part	706116	706289	99	-	.	ID=scaffold5|size2025720:hsp:6350:3.12.0.7;Parent=scaffold5|size2025720:hit:3007:3.12.0.7;Target=jgi|Thaoce1|76619|rna25610 1 55 +;Gap=M174
scaffold5|size2025720	blastx	match_part	705895	706122	252	-	.	ID=scaffold5|size2025720:hsp:6351:3.12.0.7;Parent=scaffold5|size2025720:hit:3007:3.12.0.7;Target=jgi|Thaoce1|76619|rna25610 54 131 +;Gap=M228
scaffold5|size2025720	blastx	protein_match	705895	706289	305	-	.	ID=scaffold5|size2025720:hit:3008:3.12.0.7;Name=jgi|Thaps3|37432|e_gw1.14.268.1;score=305
scaffold5|size2025720	blastx	match_part	706116	706289	247	-	.	ID=scaffold5|size2025720:hsp:6352:3.12.0.7;Parent=scaffold5|size2025720:hit:3008:3.12.0.7;Target=jgi|Thaps3|37432|e_gw1.14.268.1 1 58 +;Gap=M174
scaffold5|size2025720	blastx	match_part	705895	706122	305	-	.	ID=scaffold5|size2025720:hsp:6353:3.12.0.7;Parent=scaffold5|size2025720:hit:3008:3.12.0.7;Target=jgi|Thaps3|37432|e_gw1.14.268.1 57 132 +;Gap=M228
scaffold5|size2025720	blastx	protein_match	705895	706184	266	-	.	ID=scaffold5|size2025720:hit:3009:3.12.0.7;Name=jgi|Thaoce1|76561|rna20632;score=266
scaffold5|size2025720	blastx	match_part	706116	706184	105	-	.	ID=scaffold5|size2025720:hsp:6354:3.12.0.7;Parent=scaffold5|size2025720:hit:3009:3.12.0.7;Target=jgi|Thaoce1|76561|rna20632 48 70 +;Gap=M69
scaffold5|size2025720	blastx	match_part	705895	706122	266	-	.	ID=scaffold5|size2025720:hsp:6355:3.12.0.7;Parent=scaffold5|size2025720:hit:3009:3.12.0.7;Target=jgi|Thaoce1|76561|rna20632 69 144 +;Gap=M228
scaffold5|size2025720	blastx	protein_match	705895	706289	305	-	.	ID=scaffold5|size2025720:hit:3010:3.12.0.7;Name=jgi|Thaps3|35245|e_gw1.7.493.1;score=305
scaffold5|size2025720	blastx	match_part	706116	706289	247	-	.	ID=scaffold5|size2025720:hsp:6356:3.12.0.7;Parent=scaffold5|size2025720:hit:3010:3.12.0.7;Target=jgi|Thaps3|35245|e_gw1.7.493.1 1 58 +;Gap=M174
scaffold5|size2025720	blastx	match_part	705895	706122	305	-	.	ID=scaffold5|size2025720:hsp:6357:3.12.0.7;Parent=scaffold5|size2025720:hit:3010:3.12.0.7;Target=jgi|Thaps3|35245|e_gw1.7.493.1 57 132 +;Gap=M228
scaffold5|size2025720	blastx	protein_match	705895	706289	305	-	.	ID=scaffold5|size2025720:hit:3011:3.12.0.7;Name=jgi|Thaps3|586|fgenesh1_pm.C_chr_7000024;score=305
scaffold5|size2025720	blastx	match_part	706116	706289	247	-	.	ID=scaffold5|size2025720:hsp:6358:3.12.0.7;Parent=scaffold5|size2025720:hit:3011:3.12.0.7;Target=jgi|Thaps3|586|fgenesh1_pm.C_chr_7000024 1 58 +;Gap=M174
scaffold5|size2025720	blastx	match_part	705895	706122	305	-	.	ID=scaffold5|size2025720:hsp:6359:3.12.0.7;Parent=scaffold5|size2025720:hit:3011:3.12.0.7;Target=jgi|Thaps3|586|fgenesh1_pm.C_chr_7000024 57 132 +;Gap=M228
scaffold5|size2025720	blastx	protein_match	705895	706289	305	-	.	ID=scaffold5|size2025720:hit:3012:3.12.0.7;Name=jgi|Thaps3|3183|fgenesh1_pg.C_chr_3000117;score=305
scaffold5|size2025720	blastx	match_part	706116	706289	247	-	.	ID=scaffold5|size2025720:hsp:6360:3.12.0.7;Parent=scaffold5|size2025720:hit:3012:3.12.0.7;Target=jgi|Thaps3|3183|fgenesh1_pg.C_chr_3000117 1 58 +;Gap=M174
scaffold5|size2025720	blastx	match_part	705895	706122	305	-	.	ID=scaffold5|size2025720:hsp:6361:3.12.0.7;Parent=scaffold5|size2025720:hit:3012:3.12.0.7;Target=jgi|Thaps3|3183|fgenesh1_pg.C_chr_3000117 57 132 +;Gap=M228
scaffold5|size2025720	blastx	protein_match	705895	706289	305	-	.	ID=scaffold5|size2025720:hit:3013:3.12.0.7;Name=jgi|Thaps3|35404|e_gw1.7.488.1;score=305
scaffold5|size2025720	blastx	match_part	706116	706289	247	-	.	ID=scaffold5|size2025720:hsp:6362:3.12.0.7;Parent=scaffold5|size2025720:hit:3013:3.12.0.7;Target=jgi|Thaps3|35404|e_gw1.7.488.1 1 58 +;Gap=M174
scaffold5|size2025720	blastx	match_part	705895	706122	305	-	.	ID=scaffold5|size2025720:hsp:6363:3.12.0.7;Parent=scaffold5|size2025720:hit:3013:3.12.0.7;Target=jgi|Thaps3|35404|e_gw1.7.488.1 57 132 +;Gap=M228
scaffold5|size2025720	blastx	protein_match	705895	706289	305	-	.	ID=scaffold5|size2025720:hit:3014:3.12.0.7;Name=jgi|Phatr2|50872|estExt_fgenesh1_pm.C_chr_60028;score=305
scaffold5|size2025720	blastx	match_part	706116	706289	247	-	.	ID=scaffold5|size2025720:hsp:6364:3.12.0.7;Parent=scaffold5|size2025720:hit:3014:3.12.0.7;Target=jgi|Phatr2|50872|estExt_fgenesh1_pm.C_chr_60028 1 58 +;Gap=M174
scaffold5|size2025720	blastx	match_part	705895	706122	305	-	.	ID=scaffold5|size2025720:hsp:6365:3.12.0.7;Parent=scaffold5|size2025720:hit:3014:3.12.0.7;Target=jgi|Phatr2|50872|estExt_fgenesh1_pm.C_chr_60028 57 132 +;Gap=M228
scaffold5|size2025720	blastx	protein_match	705895	706119	230	-	.	ID=scaffold5|size2025720:hit:3015:3.12.0.7;Name=jgi|Thaps3|2084|fgenesh1_pg.C_chr_2000039;score=230
scaffold5|size2025720	blastx	match_part	705895	706119	230	-	.	ID=scaffold5|size2025720:hsp:6366:3.12.0.7;Parent=scaffold5|size2025720:hit:3015:3.12.0.7;Target=jgi|Thaps3|2084|fgenesh1_pg.C_chr_2000039 17 92 +;Gap=M225
scaffold5|size2025720	blastx	protein_match	705895	706119	220	-	.	ID=scaffold5|size2025720:hit:3016:3.12.0.7;Name=jgi|Thaoce1|98983|rna6913;score=220
scaffold5|size2025720	blastx	match_part	705895	706119	220	-	.	ID=scaffold5|size2025720:hsp:6367:3.12.0.7;Parent=scaffold5|size2025720:hit:3016:3.12.0.7;Target=jgi|Thaoce1|98983|rna6913 68 143 +;Gap=M225
scaffold5|size2025720	blastx	protein_match	705895	706289	302	-	.	ID=scaffold5|size2025720:hit:3017:3.12.0.7;Name=jgi|Thaoce1|84232|rna29988;score=302
scaffold5|size2025720	blastx	match_part	706116	706289	199	-	.	ID=scaffold5|size2025720:hsp:6368:3.12.0.7;Parent=scaffold5|size2025720:hit:3017:3.12.0.7;Target=jgi|Thaoce1|84232|rna29988 1 94 +;Gap=M174
scaffold5|size2025720	blastx	match_part	705895	706122	302	-	.	ID=scaffold5|size2025720:hsp:6369:3.12.0.7;Parent=scaffold5|size2025720:hit:3017:3.12.0.7;Target=jgi|Thaoce1|84232|rna29988 93 168 +;Gap=M228
scaffold5|size2025720	blastx	protein_match	705895	706289	306	-	.	ID=scaffold5|size2025720:hit:3018:3.12.0.7;Name=jgi|Fracy1|220288|fgenesh2_kg.21_%2523_12_%2523_379_1_CCUX_EXTA;score=306
scaffold5|size2025720	blastx	match_part	706116	706289	249	-	.	ID=scaffold5|size2025720:hsp:6370:3.12.0.7;Parent=scaffold5|size2025720:hit:3018:3.12.0.7;Target=jgi|Fracy1|220288|fgenesh2_kg.21_%252523_12_%252523_379_1_CCUX_EXTA 1 58 +;Gap=M174
scaffold5|size2025720	blastx	match_part	705895	706122	306	-	.	ID=scaffold5|size2025720:hsp:6371:3.12.0.7;Parent=scaffold5|size2025720:hit:3018:3.12.0.7;Target=jgi|Fracy1|220288|fgenesh2_kg.21_%252523_12_%252523_379_1_CCUX_EXTA 57 132 +;Gap=M228
scaffold5|size2025720	blastx	protein_match	705895	706289	306	-	.	ID=scaffold5|size2025720:hit:3019:3.12.0.7;Name=jgi|Fracy1|220288|fgenesh2_kg.21_%2523_12_%2523_379_1_CCUX_EXTA;score=306
scaffold5|size2025720	blastx	match_part	706116	706289	249	-	.	ID=scaffold5|size2025720:hsp:6372:3.12.0.7;Parent=scaffold5|size2025720:hit:3019:3.12.0.7;Target=jgi|Fracy1|220288|fgenesh2_kg.21_%252523_12_%252523_379_1_CCUX_EXTA 1 58 +;Gap=M174
scaffold5|size2025720	blastx	match_part	705895	706122	306	-	.	ID=scaffold5|size2025720:hsp:6373:3.12.0.7;Parent=scaffold5|size2025720:hit:3019:3.12.0.7;Target=jgi|Fracy1|220288|fgenesh2_kg.21_%252523_12_%252523_379_1_CCUX_EXTA 57 132 +;Gap=M228
scaffold5|size2025720	blastx	protein_match	705895	706289	306	-	.	ID=scaffold5|size2025720:hit:3020:3.12.0.7;Name=jgi|Fracy1|220288|fgenesh2_kg.21_%2523_12_%2523_379_1_CCUX_EXTA;score=306
scaffold5|size2025720	blastx	match_part	706116	706289	249	-	.	ID=scaffold5|size2025720:hsp:6374:3.12.0.7;Parent=scaffold5|size2025720:hit:3020:3.12.0.7;Target=jgi|Fracy1|220288|fgenesh2_kg.21_%252523_12_%252523_379_1_CCUX_EXTA 1 58 +;Gap=M174
scaffold5|size2025720	blastx	match_part	705895	706122	306	-	.	ID=scaffold5|size2025720:hsp:6375:3.12.0.7;Parent=scaffold5|size2025720:hit:3020:3.12.0.7;Target=jgi|Fracy1|220288|fgenesh2_kg.21_%252523_12_%252523_379_1_CCUX_EXTA 57 132 +;Gap=M228
scaffold5|size2025720	blastx	protein_match	705895	706199	254	-	.	ID=scaffold5|size2025720:hit:3021:3.12.0.7;Name=jgi|Thaoce1|85013|rna15692;score=254
scaffold5|size2025720	blastx	match_part	706116	706199	116	-	.	ID=scaffold5|size2025720:hsp:6376:3.12.0.7;Parent=scaffold5|size2025720:hit:3021:3.12.0.7;Target=jgi|Thaoce1|85013|rna15692 32 59 +;Gap=M84
scaffold5|size2025720	blastx	match_part	705895	706122	254	-	.	ID=scaffold5|size2025720:hsp:6377:3.12.0.7;Parent=scaffold5|size2025720:hit:3021:3.12.0.7;Target=jgi|Thaoce1|85013|rna15692 58 135 +;Gap=M228
scaffold5|size2025720	blastx	protein_match	705895	706289	305	-	.	ID=scaffold5|size2025720:hit:3022:3.12.0.7;Name=jgi|Fracy1|191802|e_gw1.13.282.1;score=305
scaffold5|size2025720	blastx	match_part	706116	706289	247	-	.	ID=scaffold5|size2025720:hsp:6378:3.12.0.7;Parent=scaffold5|size2025720:hit:3022:3.12.0.7;Target=jgi|Fracy1|191802|e_gw1.13.282.1 1 58 +;Gap=M174
scaffold5|size2025720	blastx	match_part	705895	706122	305	-	.	ID=scaffold5|size2025720:hsp:6379:3.12.0.7;Parent=scaffold5|size2025720:hit:3022:3.12.0.7;Target=jgi|Fracy1|191802|e_gw1.13.282.1 57 132 +;Gap=M228
scaffold5|size2025720	blastx	protein_match	705895	706289	305	-	.	ID=scaffold5|size2025720:hit:3023:3.12.0.7;Name=jgi|Fracy1|191802|e_gw1.13.282.1;score=305
scaffold5|size2025720	blastx	match_part	706116	706289	247	-	.	ID=scaffold5|size2025720:hsp:6380:3.12.0.7;Parent=scaffold5|size2025720:hit:3023:3.12.0.7;Target=jgi|Fracy1|191802|e_gw1.13.282.1 1 58 +;Gap=M174
scaffold5|size2025720	blastx	match_part	705895	706122	305	-	.	ID=scaffold5|size2025720:hsp:6381:3.12.0.7;Parent=scaffold5|size2025720:hit:3023:3.12.0.7;Target=jgi|Fracy1|191802|e_gw1.13.282.1 57 132 +;Gap=M228
scaffold5|size2025720	blastx	protein_match	705895	706289	305	-	.	ID=scaffold5|size2025720:hit:3024:3.12.0.7;Name=jgi|Fracy1|191802|e_gw1.13.282.1;score=305
scaffold5|size2025720	blastx	match_part	706116	706289	247	-	.	ID=scaffold5|size2025720:hsp:6382:3.12.0.7;Parent=scaffold5|size2025720:hit:3024:3.12.0.7;Target=jgi|Fracy1|191802|e_gw1.13.282.1 1 58 +;Gap=M174
scaffold5|size2025720	blastx	match_part	705895	706122	305	-	.	ID=scaffold5|size2025720:hsp:6383:3.12.0.7;Parent=scaffold5|size2025720:hit:3024:3.12.0.7;Target=jgi|Fracy1|191802|e_gw1.13.282.1 57 132 +;Gap=M228
scaffold5|size2025720	blastx	protein_match	705895	706289	305	-	.	ID=scaffold5|size2025720:hit:3025:3.12.0.7;Name=jgi|Thaps3|36811|e_gw1.12.208.1;score=305
scaffold5|size2025720	blastx	match_part	706116	706289	247	-	.	ID=scaffold5|size2025720:hsp:6384:3.12.0.7;Parent=scaffold5|size2025720:hit:3025:3.12.0.7;Target=jgi|Thaps3|36811|e_gw1.12.208.1 1 58 +;Gap=M174
scaffold5|size2025720	blastx	match_part	705895	706122	305	-	.	ID=scaffold5|size2025720:hsp:6385:3.12.0.7;Parent=scaffold5|size2025720:hit:3025:3.12.0.7;Target=jgi|Thaps3|36811|e_gw1.12.208.1 57 132 +;Gap=M228
scaffold5|size2025720	blastx	protein_match	705895	706289	305	-	.	ID=scaffold5|size2025720:hit:3026:3.12.0.7;Name=jgi|Fracy1|180255|e_gw1.2.1154.1;score=305
scaffold5|size2025720	blastx	match_part	706116	706289	247	-	.	ID=scaffold5|size2025720:hsp:6386:3.12.0.7;Parent=scaffold5|size2025720:hit:3026:3.12.0.7;Target=jgi|Fracy1|180255|e_gw1.2.1154.1 1 58 +;Gap=M174
scaffold5|size2025720	blastx	match_part	705895	706122	305	-	.	ID=scaffold5|size2025720:hsp:6387:3.12.0.7;Parent=scaffold5|size2025720:hit:3026:3.12.0.7;Target=jgi|Fracy1|180255|e_gw1.2.1154.1 57 132 +;Gap=M228
scaffold5|size2025720	blastx	protein_match	705895	706289	305	-	.	ID=scaffold5|size2025720:hit:3027:3.12.0.7;Name=jgi|Fracy1|180255|e_gw1.2.1154.1;score=305
scaffold5|size2025720	blastx	match_part	706116	706289	247	-	.	ID=scaffold5|size2025720:hsp:6388:3.12.0.7;Parent=scaffold5|size2025720:hit:3027:3.12.0.7;Target=jgi|Fracy1|180255|e_gw1.2.1154.1 1 58 +;Gap=M174
scaffold5|size2025720	blastx	match_part	705895	706122	305	-	.	ID=scaffold5|size2025720:hsp:6389:3.12.0.7;Parent=scaffold5|size2025720:hit:3027:3.12.0.7;Target=jgi|Fracy1|180255|e_gw1.2.1154.1 57 132 +;Gap=M228
scaffold5|size2025720	blastx	protein_match	705895	706289	305	-	.	ID=scaffold5|size2025720:hit:3028:3.12.0.7;Name=jgi|Fracy1|180255|e_gw1.2.1154.1;score=305
scaffold5|size2025720	blastx	match_part	706116	706289	247	-	.	ID=scaffold5|size2025720:hsp:6390:3.12.0.7;Parent=scaffold5|size2025720:hit:3028:3.12.0.7;Target=jgi|Fracy1|180255|e_gw1.2.1154.1 1 58 +;Gap=M174
scaffold5|size2025720	blastx	match_part	705895	706122	305	-	.	ID=scaffold5|size2025720:hsp:6391:3.12.0.7;Parent=scaffold5|size2025720:hit:3028:3.12.0.7;Target=jgi|Fracy1|180255|e_gw1.2.1154.1 57 132 +;Gap=M228
scaffold5|size2025720	blastx	protein_match	705895	706289	303	-	.	ID=scaffold5|size2025720:hit:3029:3.12.0.7;Name=jgi|Phatr2|21239|estExt_gwp_gw1.C_chr_120035;score=303
scaffold5|size2025720	blastx	match_part	706116	706289	249	-	.	ID=scaffold5|size2025720:hsp:6392:3.12.0.7;Parent=scaffold5|size2025720:hit:3029:3.12.0.7;Target=jgi|Phatr2|21239|estExt_gwp_gw1.C_chr_120035 1 58 +;Gap=M174
scaffold5|size2025720	blastx	match_part	705895	706122	303	-	.	ID=scaffold5|size2025720:hsp:6393:3.12.0.7;Parent=scaffold5|size2025720:hit:3029:3.12.0.7;Target=jgi|Phatr2|21239|estExt_gwp_gw1.C_chr_120035 57 132 +;Gap=M228
scaffold5|size2025720	blastx	protein_match	705895	706289	305	-	.	ID=scaffold5|size2025720:hit:3030:3.12.0.7;Name=jgi|Thaps3|29950|estExt_Genewise1.C_chr_140052;score=305
scaffold5|size2025720	blastx	match_part	706116	706289	249	-	.	ID=scaffold5|size2025720:hsp:6394:3.12.0.7;Parent=scaffold5|size2025720:hit:3030:3.12.0.7;Target=jgi|Thaps3|29950|estExt_Genewise1.C_chr_140052 1 58 +;Gap=M174
scaffold5|size2025720	blastx	match_part	705895	706122	305	-	.	ID=scaffold5|size2025720:hsp:6395:3.12.0.7;Parent=scaffold5|size2025720:hit:3030:3.12.0.7;Target=jgi|Thaps3|29950|estExt_Genewise1.C_chr_140052 57 132 +;Gap=M228
scaffold5|size2025720	blastx	protein_match	705895	706289	304	-	.	ID=scaffold5|size2025720:hit:3031:3.12.0.7;Name=jgi|Thaoce1|99046|rna23343;score=304
scaffold5|size2025720	blastx	match_part	706116	706289	245	-	.	ID=scaffold5|size2025720:hsp:6396:3.12.0.7;Parent=scaffold5|size2025720:hit:3031:3.12.0.7;Target=jgi|Thaoce1|99046|rna23343 74 131 +;Gap=M174
scaffold5|size2025720	blastx	match_part	705895	706122	304	-	.	ID=scaffold5|size2025720:hsp:6397:3.12.0.7;Parent=scaffold5|size2025720:hit:3031:3.12.0.7;Target=jgi|Thaoce1|99046|rna23343 130 205 +;Gap=M228
scaffold5|size2025720	blastx	protein_match	714932	715333	232	+	.	ID=scaffold5|size2025720:hit:3032:3.12.0.7;Name=jgi|Thaoce1|74193|rna7899;score=232
scaffold5|size2025720	blastx	match_part	714932	715333	232	+	.	ID=scaffold5|size2025720:hsp:6398:3.12.0.7;Parent=scaffold5|size2025720:hit:3032:3.12.0.7;Target=jgi|Thaoce1|74193|rna7899 23 156 +;Gap=M402
scaffold5|size2025720	blastx	protein_match	711744	715344	249	+	.	ID=scaffold5|size2025720:hit:3033:3.12.0.7;Name=jgi|Thaoce1|77924|rna15843;score=249
scaffold5|size2025720	blastx	match_part	711744	712400	249	+	.	ID=scaffold5|size2025720:hsp:6399:3.12.0.7;Parent=scaffold5|size2025720:hit:3033:3.12.0.7;Target=jgi|Thaoce1|77924|rna15843 272 465 +;Gap=M657
scaffold5|size2025720	blastx	match_part	712460	714220	1160	+	.	ID=scaffold5|size2025720:hsp:6400:3.12.0.7;Parent=scaffold5|size2025720:hit:3033:3.12.0.7;Target=jgi|Thaoce1|77924|rna15843 484 1117 +;Gap=M1761
scaffold5|size2025720	blastx	match_part	714214	714315	126	+	.	ID=scaffold5|size2025720:hsp:6401:3.12.0.7;Parent=scaffold5|size2025720:hit:3033:3.12.0.7;Target=jgi|Thaoce1|77924|rna15843 1116 1149 +;Gap=M102
scaffold5|size2025720	blastx	match_part	714312	714935	631	+	.	ID=scaffold5|size2025720:hsp:6402:3.12.0.7;Parent=scaffold5|size2025720:hit:3033:3.12.0.7;Target=jgi|Thaoce1|77924|rna15843 1149 1356 +;Gap=M624
scaffold5|size2025720	blastx	match_part	714932	715267	393	+	.	ID=scaffold5|size2025720:hsp:6403:3.12.0.7;Parent=scaffold5|size2025720:hit:3033:3.12.0.7;Target=jgi|Thaoce1|77924|rna15843 1357 1468 +;Gap=M336
scaffold5|size2025720	blastx	match_part	715264	715344	88	+	.	ID=scaffold5|size2025720:hsp:6404:3.12.0.7;Parent=scaffold5|size2025720:hit:3033:3.12.0.7;Target=jgi|Thaoce1|77924|rna15843 1468 1494 +;Gap=M81
scaffold5|size2025720	blastx	protein_match	712463	713371	630	+	.	ID=scaffold5|size2025720:hit:3034:3.12.0.7;Name=jgi|Phatr2|31533|fgenesh1_pg.C_chr_1000134;score=630
scaffold5|size2025720	blastx	match_part	712463	713371	630	+	.	ID=scaffold5|size2025720:hsp:6405:3.12.0.7;Parent=scaffold5|size2025720:hit:3034:3.12.0.7;Target=jgi|Phatr2|31533|fgenesh1_pg.C_chr_1000134 162 467 +;Gap=M909
scaffold5|size2025720	blastx	protein_match	712083	715353	119	+	.	ID=scaffold5|size2025720:hit:3035:3.12.0.7;Name=jgi|Thaoce1|87235|rna14381;score=119
scaffold5|size2025720	blastx	match_part	712083	712403	119	+	.	ID=scaffold5|size2025720:hsp:6406:3.12.0.7;Parent=scaffold5|size2025720:hit:3035:3.12.0.7;Target=jgi|Thaoce1|87235|rna14381 449 543 +;Gap=M321
scaffold5|size2025720	blastx	match_part	712493	713554	421	+	.	ID=scaffold5|size2025720:hsp:6407:3.12.0.7;Parent=scaffold5|size2025720:hit:3035:3.12.0.7;Target=jgi|Thaoce1|87235|rna14381 583 913 +;Gap=M1062
scaffold5|size2025720	blastx	match_part	713714	714220	411	+	.	ID=scaffold5|size2025720:hsp:6408:3.12.0.7;Parent=scaffold5|size2025720:hit:3035:3.12.0.7;Target=jgi|Thaoce1|87235|rna14381 1189 1357 +;Gap=M507
scaffold5|size2025720	blastx	match_part	714217	714315	106	+	.	ID=scaffold5|size2025720:hsp:6409:3.12.0.7;Parent=scaffold5|size2025720:hit:3035:3.12.0.7;Target=jgi|Thaoce1|87235|rna14381 1357 1389 +;Gap=M99
scaffold5|size2025720	blastx	match_part	714312	714953	559	+	.	ID=scaffold5|size2025720:hsp:6410:3.12.0.7;Parent=scaffold5|size2025720:hit:3035:3.12.0.7;Target=jgi|Thaoce1|87235|rna14381 1389 1607 +;Gap=M642
scaffold5|size2025720	blastx	match_part	714932	715246	254	+	.	ID=scaffold5|size2025720:hsp:6411:3.12.0.7;Parent=scaffold5|size2025720:hit:3035:3.12.0.7;Target=jgi|Thaoce1|87235|rna14381 1598 1705 +;Gap=M315
scaffold5|size2025720	blastx	match_part	715264	715353	79	+	.	ID=scaffold5|size2025720:hsp:6412:3.12.0.7;Parent=scaffold5|size2025720:hit:3035:3.12.0.7;Target=jgi|Thaoce1|87235|rna14381 1712 1741 +;Gap=M90
scaffold5|size2025720	blastx	protein_match	714061	714869	97	+	.	ID=scaffold5|size2025720:hit:3036:3.12.0.7;Name=jgi|Thaoce1|100347|rna3929;score=97
scaffold5|size2025720	blastx	match_part	714061	714267	97	+	.	ID=scaffold5|size2025720:hsp:6413:3.12.0.7;Parent=scaffold5|size2025720:hit:3036:3.12.0.7;Target=jgi|Thaoce1|100347|rna3929 8 77 +;Gap=M207
scaffold5|size2025720	blastx	match_part	714300	714869	426	+	.	ID=scaffold5|size2025720:hsp:6414:3.12.0.7;Parent=scaffold5|size2025720:hit:3036:3.12.0.7;Target=jgi|Thaoce1|100347|rna3929 80 258 +;Gap=M570
scaffold5|size2025720	blastx	protein_match	715166	715344	125	+	.	ID=scaffold5|size2025720:hit:3037:3.12.0.7;Name=jgi|Thaoce1|77625|rna18793;score=125
scaffold5|size2025720	blastx	match_part	715166	715267	125	+	.	ID=scaffold5|size2025720:hsp:6415:3.12.0.7;Parent=scaffold5|size2025720:hit:3037:3.12.0.7;Target=jgi|Thaoce1|77625|rna18793 8 41 +;Gap=M102
scaffold5|size2025720	blastx	match_part	715264	715344	83	+	.	ID=scaffold5|size2025720:hsp:6416:3.12.0.7;Parent=scaffold5|size2025720:hit:3037:3.12.0.7;Target=jgi|Thaoce1|77625|rna18793 41 67 +;Gap=M81
scaffold5|size2025720	blastx	protein_match	714648	714797	139	+	.	ID=scaffold5|size2025720:hit:3038:3.12.0.7;Name=jgi|Thaoce1|83515|rna23431;score=139
scaffold5|size2025720	blastx	match_part	714648	714797	139	+	.	ID=scaffold5|size2025720:hsp:6417:3.12.0.7;Parent=scaffold5|size2025720:hit:3038:3.12.0.7;Target=jgi|Thaoce1|83515|rna23431 13 62 +;Gap=M150
scaffold5|size2025720	blastx	protein_match	713687	715374	514	+	.	ID=scaffold5|size2025720:hit:3039:3.12.0.7;Name=jgi|Thaoce1|79866|rna9285;score=514
scaffold5|size2025720	blastx	match_part	713687	714187	514	+	.	ID=scaffold5|size2025720:hsp:6418:3.12.0.7;Parent=scaffold5|size2025720:hit:3039:3.12.0.7;Target=jgi|Thaoce1|79866|rna9285 108 275 +;Gap=M501
scaffold5|size2025720	blastx	match_part	714237	715019	609	+	.	ID=scaffold5|size2025720:hsp:6419:3.12.0.7;Parent=scaffold5|size2025720:hit:3039:3.12.0.7;Target=jgi|Thaoce1|79866|rna9285 280 541 +;Gap=M783
scaffold5|size2025720	blastx	match_part	714932	715267	408	+	.	ID=scaffold5|size2025720:hsp:6420:3.12.0.7;Parent=scaffold5|size2025720:hit:3039:3.12.0.7;Target=jgi|Thaoce1|79866|rna9285 513 624 +;Gap=M336
scaffold5|size2025720	blastx	match_part	715264	715374	100	+	.	ID=scaffold5|size2025720:hsp:6421:3.12.0.7;Parent=scaffold5|size2025720:hit:3039:3.12.0.7;Target=jgi|Thaoce1|79866|rna9285 624 660 +;Gap=M111
scaffold5|size2025720	blastx	protein_match	714627	715344	248	+	.	ID=scaffold5|size2025720:hit:3040:3.12.0.7;Name=jgi|Thaoce1|94946|rna12941;score=248
scaffold5|size2025720	blastx	match_part	714627	714935	248	+	.	ID=scaffold5|size2025720:hsp:6422:3.12.0.7;Parent=scaffold5|size2025720:hit:3040:3.12.0.7;Target=jgi|Thaoce1|94946|rna12941 48 150 +;Gap=M309
scaffold5|size2025720	blastx	match_part	714932	715267	363	+	.	ID=scaffold5|size2025720:hsp:6423:3.12.0.7;Parent=scaffold5|size2025720:hit:3040:3.12.0.7;Target=jgi|Thaoce1|94946|rna12941 151 262 +;Gap=M336
scaffold5|size2025720	blastx	match_part	715264	715344	80	+	.	ID=scaffold5|size2025720:hsp:6424:3.12.0.7;Parent=scaffold5|size2025720:hit:3040:3.12.0.7;Target=jgi|Thaoce1|94946|rna12941 262 288 +;Gap=M81
scaffold5|size2025720	blastx	protein_match	715031	715228	223	+	.	ID=scaffold5|size2025720:hit:3041:3.12.0.7;Name=jgi|Thaoce1|100348|rna3930;score=223
scaffold5|size2025720	blastx	match_part	715031	715228	223	+	.	ID=scaffold5|size2025720:hsp:6425:3.12.0.7;Parent=scaffold5|size2025720:hit:3041:3.12.0.7;Target=jgi|Thaoce1|100348|rna3930 8 73 +;Gap=M198
scaffold5|size2025720	blastx	protein_match	715055	715267	196	+	.	ID=scaffold5|size2025720:hit:3042:3.12.0.7;Name=jgi|Fracy1|247541|fgenesh2_pg.20_%2523_332;score=196
scaffold5|size2025720	blastx	match_part	715055	715267	196	+	.	ID=scaffold5|size2025720:hsp:6426:3.12.0.7;Parent=scaffold5|size2025720:hit:3042:3.12.0.7;Target=jgi|Fracy1|247541|fgenesh2_pg.20_%252523_332 1 72 +;Gap=M213
scaffold5|size2025720	blastx	protein_match	712119	713398	213	+	.	ID=scaffold5|size2025720:hit:3043:3.12.0.7;Name=jgi|Thaoce1|73267|rna23082;score=213
scaffold5|size2025720	blastx	match_part	712119	712400	213	+	.	ID=scaffold5|size2025720:hsp:6427:3.12.0.7;Parent=scaffold5|size2025720:hit:3043:3.12.0.7;Target=jgi|Thaoce1|73267|rna23082 16 109 +;Gap=M282
scaffold5|size2025720	blastx	match_part	712460	713398	618	+	.	ID=scaffold5|size2025720:hsp:6428:3.12.0.7;Parent=scaffold5|size2025720:hit:3043:3.12.0.7;Target=jgi|Thaoce1|73267|rna23082 130 437 +;Gap=M939
scaffold5|size2025720	blastx	protein_match	714519	715270	296	+	.	ID=scaffold5|size2025720:hit:3044:3.12.0.7;Name=jgi|Fracy1|233801|fgenesh2_pg.1_%2523_1999;score=296
scaffold5|size2025720	blastx	match_part	714519	714935	296	+	.	ID=scaffold5|size2025720:hsp:6429:3.12.0.7;Parent=scaffold5|size2025720:hit:3044:3.12.0.7;Target=jgi|Fracy1|233801|fgenesh2_pg.1_%252523_1999 1 139 +;Gap=M417
scaffold5|size2025720	blastx	match_part	714974	715270	225	+	.	ID=scaffold5|size2025720:hsp:6430:3.12.0.7;Parent=scaffold5|size2025720:hit:3044:3.12.0.7;Target=jgi|Fracy1|233801|fgenesh2_pg.1_%252523_1999 155 248 +;Gap=M297
scaffold5|size2025720	blastx	protein_match	714519	715270	296	+	.	ID=scaffold5|size2025720:hit:3045:3.12.0.7;Name=jgi|Fracy1|233801|fgenesh2_pg.1_%2523_1999;score=296
scaffold5|size2025720	blastx	match_part	714519	714935	296	+	.	ID=scaffold5|size2025720:hsp:6431:3.12.0.7;Parent=scaffold5|size2025720:hit:3045:3.12.0.7;Target=jgi|Fracy1|233801|fgenesh2_pg.1_%252523_1999 1 139 +;Gap=M417
scaffold5|size2025720	blastx	match_part	714974	715270	225	+	.	ID=scaffold5|size2025720:hsp:6432:3.12.0.7;Parent=scaffold5|size2025720:hit:3045:3.12.0.7;Target=jgi|Fracy1|233801|fgenesh2_pg.1_%252523_1999 155 248 +;Gap=M297
scaffold5|size2025720	blastx	protein_match	714911	715267	390	+	.	ID=scaffold5|size2025720:hit:3046:3.12.0.7;Name=jgi|Thaoce1|86857|rna27263;score=390
scaffold5|size2025720	blastx	match_part	714911	715267	390	+	.	ID=scaffold5|size2025720:hsp:6433:3.12.0.7;Parent=scaffold5|size2025720:hit:3046:3.12.0.7;Target=jgi|Thaoce1|86857|rna27263 2 118 +;Gap=M357
scaffold5|size2025720	blastx	protein_match	715055	715267	196	+	.	ID=scaffold5|size2025720:hit:3047:3.12.0.7;Name=jgi|Fracy1|247541|fgenesh2_pg.20_%2523_332;score=196
scaffold5|size2025720	blastx	match_part	715055	715267	196	+	.	ID=scaffold5|size2025720:hsp:6434:3.12.0.7;Parent=scaffold5|size2025720:hit:3047:3.12.0.7;Target=jgi|Fracy1|247541|fgenesh2_pg.20_%252523_332 1 72 +;Gap=M213
scaffold5|size2025720	blastx	protein_match	712170	715204	213	+	.	ID=scaffold5|size2025720:hit:3048:3.12.0.7;Name=jgi|Fracy1|250890|fgenesh2_pg.33_%2523_56;score=213
scaffold5|size2025720	blastx	match_part	712170	712406	213	+	.	ID=scaffold5|size2025720:hsp:6435:3.12.0.7;Parent=scaffold5|size2025720:hit:3048:3.12.0.7;Target=jgi|Fracy1|250890|fgenesh2_pg.33_%252523_56 246 324 +;Gap=M237
scaffold5|size2025720	blastx	match_part	712466	713410	534	+	.	ID=scaffold5|size2025720:hsp:6436:3.12.0.7;Parent=scaffold5|size2025720:hit:3048:3.12.0.7;Target=jgi|Fracy1|250890|fgenesh2_pg.33_%252523_56 358 672 +;Gap=M945
scaffold5|size2025720	blastx	match_part	713687	714196	362	+	.	ID=scaffold5|size2025720:hsp:6437:3.12.0.7;Parent=scaffold5|size2025720:hit:3048:3.12.0.7;Target=jgi|Fracy1|250890|fgenesh2_pg.33_%252523_56 830 1004 +;Gap=M510
scaffold5|size2025720	blastx	match_part	714504	714935	312	+	.	ID=scaffold5|size2025720:hsp:6438:3.12.0.7;Parent=scaffold5|size2025720:hit:3048:3.12.0.7;Target=jgi|Fracy1|250890|fgenesh2_pg.33_%252523_56 1005 1148 +;Gap=M432
scaffold5|size2025720	blastx	match_part	714974	715204	229	+	.	ID=scaffold5|size2025720:hsp:6439:3.12.0.7;Parent=scaffold5|size2025720:hit:3048:3.12.0.7;Target=jgi|Fracy1|250890|fgenesh2_pg.33_%252523_56 1164 1240 +;Gap=M231
scaffold5|size2025720	blastx	protein_match	712215	713107	185	+	.	ID=scaffold5|size2025720:hit:3049:3.12.0.7;Name=jgi|Fracy1|195892|e_gw1.26.36.1;score=185
scaffold5|size2025720	blastx	match_part	712215	712406	185	+	.	ID=scaffold5|size2025720:hsp:6440:3.12.0.7;Parent=scaffold5|size2025720:hit:3049:3.12.0.7;Target=jgi|Fracy1|195892|e_gw1.26.36.1 1 64 +;Gap=M192
scaffold5|size2025720	blastx	match_part	712466	713107	331	+	.	ID=scaffold5|size2025720:hsp:6441:3.12.0.7;Parent=scaffold5|size2025720:hit:3049:3.12.0.7;Target=jgi|Fracy1|195892|e_gw1.26.36.1 98 282 +;Gap=M642
scaffold5|size2025720	blastx	protein_match	714071	714761	138	+	.	ID=scaffold5|size2025720:hit:3050:3.12.0.7;Name=jgi|Thaoce1|85958|rna10719;score=138
scaffold5|size2025720	blastx	match_part	714071	714220	138	+	.	ID=scaffold5|size2025720:hsp:6442:3.12.0.7;Parent=scaffold5|size2025720:hit:3050:3.12.0.7;Target=jgi|Thaoce1|85958|rna10719 1 51 +;Gap=M150
scaffold5|size2025720	blastx	match_part	714214	714339	115	+	.	ID=scaffold5|size2025720:hsp:6443:3.12.0.7;Parent=scaffold5|size2025720:hit:3050:3.12.0.7;Target=jgi|Thaoce1|85958|rna10719 50 101 +;Gap=M126
scaffold5|size2025720	blastx	match_part	714312	714761	329	+	.	ID=scaffold5|size2025720:hsp:6444:3.12.0.7;Parent=scaffold5|size2025720:hit:3050:3.12.0.7;Target=jgi|Thaoce1|85958|rna10719 83 218 +;Gap=M450
scaffold5|size2025720	blastx	protein_match	712784	714148	296	+	.	ID=scaffold5|size2025720:hit:3051:3.12.0.7;Name=jgi|Fracy1|237209|fgenesh2_pg.4_%2523_757;score=296
scaffold5|size2025720	blastx	match_part	712784	713245	296	+	.	ID=scaffold5|size2025720:hsp:6445:3.12.0.7;Parent=scaffold5|size2025720:hit:3051:3.12.0.7;Target=jgi|Fracy1|237209|fgenesh2_pg.4_%252523_757 53 206 +;Gap=M462
scaffold5|size2025720	blastx	match_part	713687	714148	307	+	.	ID=scaffold5|size2025720:hsp:6446:3.12.0.7;Parent=scaffold5|size2025720:hit:3051:3.12.0.7;Target=jgi|Fracy1|237209|fgenesh2_pg.4_%252523_757 374 531 +;Gap=M462
scaffold5|size2025720	blastx	protein_match	711750	715344	289	+	.	ID=scaffold5|size2025720:hit:3052:3.12.0.7;Name=jgi|Thaoce1|99069|rna12006;score=289
scaffold5|size2025720	blastx	match_part	711750	712400	289	+	.	ID=scaffold5|size2025720:hsp:6447:3.12.0.7;Parent=scaffold5|size2025720:hit:3052:3.12.0.7;Target=jgi|Thaoce1|99069|rna12006 714 905 +;Gap=M651
scaffold5|size2025720	blastx	match_part	712460	714220	1223	+	.	ID=scaffold5|size2025720:hsp:6448:3.12.0.7;Parent=scaffold5|size2025720:hit:3052:3.12.0.7;Target=jgi|Thaoce1|99069|rna12006 921 1541 +;Gap=M1761
scaffold5|size2025720	blastx	match_part	714214	714315	131	+	.	ID=scaffold5|size2025720:hsp:6449:3.12.0.7;Parent=scaffold5|size2025720:hit:3052:3.12.0.7;Target=jgi|Thaoce1|99069|rna12006 1540 1573 +;Gap=M102
scaffold5|size2025720	blastx	match_part	714312	714935	617	+	.	ID=scaffold5|size2025720:hsp:6450:3.12.0.7;Parent=scaffold5|size2025720:hit:3052:3.12.0.7;Target=jgi|Thaoce1|99069|rna12006 1573 1779 +;Gap=M624
scaffold5|size2025720	blastx	match_part	714932	715267	414	+	.	ID=scaffold5|size2025720:hsp:6451:3.12.0.7;Parent=scaffold5|size2025720:hit:3052:3.12.0.7;Target=jgi|Thaoce1|99069|rna12006 1780 1891 +;Gap=M336
scaffold5|size2025720	blastx	match_part	715264	715344	94	+	.	ID=scaffold5|size2025720:hsp:6452:3.12.0.7;Parent=scaffold5|size2025720:hit:3052:3.12.0.7;Target=jgi|Thaoce1|99069|rna12006 1891 1917 +;Gap=M81
scaffold5|size2025720	blastx	protein_match	713687	715132	544	+	.	ID=scaffold5|size2025720:hit:3053:3.12.0.7;Name=jgi|Thaoce1|69679|rna27387;score=544
scaffold5|size2025720	blastx	match_part	713687	714220	544	+	.	ID=scaffold5|size2025720:hsp:6453:3.12.0.7;Parent=scaffold5|size2025720:hit:3053:3.12.0.7;Target=jgi|Thaoce1|69679|rna27387 10 188 +;Gap=M534
scaffold5|size2025720	blastx	match_part	714217	714333	121	+	.	ID=scaffold5|size2025720:hsp:6454:3.12.0.7;Parent=scaffold5|size2025720:hit:3053:3.12.0.7;Target=jgi|Thaoce1|69679|rna27387 188 224 +;Gap=M117
scaffold5|size2025720	blastx	match_part	714315	715019	616	+	.	ID=scaffold5|size2025720:hsp:6455:3.12.0.7;Parent=scaffold5|size2025720:hit:3053:3.12.0.7;Target=jgi|Thaoce1|69679|rna27387 221 458 +;Gap=M705
scaffold5|size2025720	blastx	match_part	714932	715132	210	+	.	ID=scaffold5|size2025720:hsp:6456:3.12.0.7;Parent=scaffold5|size2025720:hit:3053:3.12.0.7;Target=jgi|Thaoce1|69679|rna27387 430 496 +;Gap=M201
scaffold5|size2025720	blastx	protein_match	714899	715147	242	+	.	ID=scaffold5|size2025720:hit:3054:3.12.0.7;Name=jgi|Thaoce1|94109|rna7532;score=242
scaffold5|size2025720	blastx	match_part	714899	715147	242	+	.	ID=scaffold5|size2025720:hsp:6457:3.12.0.7;Parent=scaffold5|size2025720:hit:3054:3.12.0.7;Target=jgi|Thaoce1|94109|rna7532 12 104 +;Gap=M249
scaffold5|size2025720	blastx	protein_match	715055	715267	196	+	.	ID=scaffold5|size2025720:hit:3055:3.12.0.7;Name=jgi|Fracy1|247541|fgenesh2_pg.20_%2523_332;score=196
scaffold5|size2025720	blastx	match_part	715055	715267	196	+	.	ID=scaffold5|size2025720:hsp:6458:3.12.0.7;Parent=scaffold5|size2025720:hit:3055:3.12.0.7;Target=jgi|Fracy1|247541|fgenesh2_pg.20_%252523_332 1 72 +;Gap=M213
scaffold5|size2025720	blastx	protein_match	711672	715210	264	+	.	ID=scaffold5|size2025720:hit:3056:3.12.0.7;Name=jgi|Thaoce1|80270|rna4352;score=264
scaffold5|size2025720	blastx	match_part	711672	712406	264	+	.	ID=scaffold5|size2025720:hsp:6459:3.12.0.7;Parent=scaffold5|size2025720:hit:3056:3.12.0.7;Target=jgi|Thaoce1|80270|rna4352 549 772 +;Gap=M735
scaffold5|size2025720	blastx	match_part	712454	714220	1153	+	.	ID=scaffold5|size2025720:hsp:6460:3.12.0.7;Parent=scaffold5|size2025720:hit:3056:3.12.0.7;Target=jgi|Thaoce1|80270|rna4352 788 1440 +;Gap=M1767
scaffold5|size2025720	blastx	match_part	714214	714315	129	+	.	ID=scaffold5|size2025720:hsp:6461:3.12.0.7;Parent=scaffold5|size2025720:hit:3056:3.12.0.7;Target=jgi|Thaoce1|80270|rna4352 1439 1472 +;Gap=M102
scaffold5|size2025720	blastx	match_part	714312	714935	581	+	.	ID=scaffold5|size2025720:hsp:6462:3.12.0.7;Parent=scaffold5|size2025720:hit:3056:3.12.0.7;Target=jgi|Thaoce1|80270|rna4352 1472 1679 +;Gap=M624
scaffold5|size2025720	blastx	match_part	714932	715210	314	+	.	ID=scaffold5|size2025720:hsp:6463:3.12.0.7;Parent=scaffold5|size2025720:hit:3056:3.12.0.7;Target=jgi|Thaoce1|80270|rna4352 1680 1772 +;Gap=M279
scaffold5|size2025720	blastx	protein_match	712170	715204	213	+	.	ID=scaffold5|size2025720:hit:3057:3.12.0.7;Name=jgi|Fracy1|250890|fgenesh2_pg.33_%2523_56;score=213
scaffold5|size2025720	blastx	match_part	712170	712406	213	+	.	ID=scaffold5|size2025720:hsp:6464:3.12.0.7;Parent=scaffold5|size2025720:hit:3057:3.12.0.7;Target=jgi|Fracy1|250890|fgenesh2_pg.33_%252523_56 246 324 +;Gap=M237
scaffold5|size2025720	blastx	match_part	712466	713410	534	+	.	ID=scaffold5|size2025720:hsp:6465:3.12.0.7;Parent=scaffold5|size2025720:hit:3057:3.12.0.7;Target=jgi|Fracy1|250890|fgenesh2_pg.33_%252523_56 358 672 +;Gap=M945
scaffold5|size2025720	blastx	match_part	713687	714196	362	+	.	ID=scaffold5|size2025720:hsp:6466:3.12.0.7;Parent=scaffold5|size2025720:hit:3057:3.12.0.7;Target=jgi|Fracy1|250890|fgenesh2_pg.33_%252523_56 830 1004 +;Gap=M510
scaffold5|size2025720	blastx	match_part	714504	714935	312	+	.	ID=scaffold5|size2025720:hsp:6467:3.12.0.7;Parent=scaffold5|size2025720:hit:3057:3.12.0.7;Target=jgi|Fracy1|250890|fgenesh2_pg.33_%252523_56 1005 1148 +;Gap=M432
scaffold5|size2025720	blastx	match_part	714974	715204	229	+	.	ID=scaffold5|size2025720:hsp:6468:3.12.0.7;Parent=scaffold5|size2025720:hit:3057:3.12.0.7;Target=jgi|Fracy1|250890|fgenesh2_pg.33_%252523_56 1164 1240 +;Gap=M231
scaffold5|size2025720	blastx	protein_match	712658	714091	127	+	.	ID=scaffold5|size2025720:hit:3058:3.12.0.7;Name=jgi|Thaoce1|94110|rna7533;score=127
scaffold5|size2025720	blastx	match_part	712658	712810	127	+	.	ID=scaffold5|size2025720:hsp:6469:3.12.0.7;Parent=scaffold5|size2025720:hit:3058:3.12.0.7;Target=jgi|Thaoce1|94110|rna7533 1 51 +;Gap=M153
scaffold5|size2025720	blastx	match_part	713765	714091	363	+	.	ID=scaffold5|size2025720:hsp:6470:3.12.0.7;Parent=scaffold5|size2025720:hit:3058:3.12.0.7;Target=jgi|Thaoce1|94110|rna7533 86 197 +;Gap=M327
scaffold5|size2025720	blastx	protein_match	714008	714383	206	+	.	ID=scaffold5|size2025720:hit:3059:3.12.0.7;Name=jgi|Thaoce1|78350|rna28436;score=206
scaffold5|size2025720	blastx	match_part	714008	714220	206	+	.	ID=scaffold5|size2025720:hsp:6471:3.12.0.7;Parent=scaffold5|size2025720:hit:3059:3.12.0.7;Target=jgi|Thaoce1|78350|rna28436 1 72 +;Gap=M213
scaffold5|size2025720	blastx	match_part	714214	714315	135	+	.	ID=scaffold5|size2025720:hsp:6472:3.12.0.7;Parent=scaffold5|size2025720:hit:3059:3.12.0.7;Target=jgi|Thaoce1|78350|rna28436 71 104 +;Gap=M102
scaffold5|size2025720	blastx	match_part	714312	714383	98	+	.	ID=scaffold5|size2025720:hsp:6473:3.12.0.7;Parent=scaffold5|size2025720:hit:3059:3.12.0.7;Target=jgi|Thaoce1|78350|rna28436 104 127 +;Gap=M72
scaffold5|size2025720	blastx	protein_match	712784	714148	296	+	.	ID=scaffold5|size2025720:hit:3060:3.12.0.7;Name=jgi|Fracy1|237209|fgenesh2_pg.4_%2523_757;score=296
scaffold5|size2025720	blastx	match_part	712784	713245	296	+	.	ID=scaffold5|size2025720:hsp:6474:3.12.0.7;Parent=scaffold5|size2025720:hit:3060:3.12.0.7;Target=jgi|Fracy1|237209|fgenesh2_pg.4_%252523_757 53 206 +;Gap=M462
scaffold5|size2025720	blastx	match_part	713687	714148	307	+	.	ID=scaffold5|size2025720:hsp:6475:3.12.0.7;Parent=scaffold5|size2025720:hit:3060:3.12.0.7;Target=jgi|Fracy1|237209|fgenesh2_pg.4_%252523_757 374 531 +;Gap=M462
scaffold5|size2025720	blastx	protein_match	715091	715344	228	+	.	ID=scaffold5|size2025720:hit:3061:3.12.0.7;Name=jgi|Thaoce1|80730|rna14441;score=228
scaffold5|size2025720	blastx	match_part	715091	715267	228	+	.	ID=scaffold5|size2025720:hsp:6476:3.12.0.7;Parent=scaffold5|size2025720:hit:3061:3.12.0.7;Target=jgi|Thaoce1|80730|rna14441 18 76 +;Gap=M177
scaffold5|size2025720	blastx	match_part	715264	715344	80	+	.	ID=scaffold5|size2025720:hsp:6477:3.12.0.7;Parent=scaffold5|size2025720:hit:3061:3.12.0.7;Target=jgi|Thaoce1|80730|rna14441 76 102 +;Gap=M81
scaffold5|size2025720	blastx	protein_match	711675	714677	435	+	.	ID=scaffold5|size2025720:hit:3062:3.12.0.7;Name=jgi|Thaoce1|97451|rna5617;score=435
scaffold5|size2025720	blastx	match_part	711675	712415	435	+	.	ID=scaffold5|size2025720:hsp:6478:3.12.0.7;Parent=scaffold5|size2025720:hit:3062:3.12.0.7;Target=jgi|Thaoce1|97451|rna5617 41 247 +;Gap=M741
scaffold5|size2025720	blastx	match_part	712454	714220	1377	+	.	ID=scaffold5|size2025720:hsp:6479:3.12.0.7;Parent=scaffold5|size2025720:hit:3062:3.12.0.7;Target=jgi|Thaoce1|97451|rna5617 276 846 +;Gap=M1767
scaffold5|size2025720	blastx	match_part	714217	714315	129	+	.	ID=scaffold5|size2025720:hsp:6480:3.12.0.7;Parent=scaffold5|size2025720:hit:3062:3.12.0.7;Target=jgi|Thaoce1|97451|rna5617 846 878 +;Gap=M99
scaffold5|size2025720	blastx	match_part	714312	714677	406	+	.	ID=scaffold5|size2025720:hsp:6481:3.12.0.7;Parent=scaffold5|size2025720:hit:3062:3.12.0.7;Target=jgi|Thaoce1|97451|rna5617 878 999 +;Gap=M366
scaffold5|size2025720	blastx	protein_match	711750	715267	274	+	.	ID=scaffold5|size2025720:hit:3063:3.12.0.7;Name=jgi|Thaoce1|69461|rna4441;score=274
scaffold5|size2025720	blastx	match_part	711750	712400	274	+	.	ID=scaffold5|size2025720:hsp:6482:3.12.0.7;Parent=scaffold5|size2025720:hit:3063:3.12.0.7;Target=jgi|Thaoce1|69461|rna4441 357 548 +;Gap=M651
scaffold5|size2025720	blastx	match_part	712460	714220	1192	+	.	ID=scaffold5|size2025720:hsp:6483:3.12.0.7;Parent=scaffold5|size2025720:hit:3063:3.12.0.7;Target=jgi|Thaoce1|69461|rna4441 564 1219 +;Gap=M1761
scaffold5|size2025720	blastx	match_part	714214	714315	134	+	.	ID=scaffold5|size2025720:hsp:6484:3.12.0.7;Parent=scaffold5|size2025720:hit:3063:3.12.0.7;Target=jgi|Thaoce1|69461|rna4441 1218 1251 +;Gap=M102
scaffold5|size2025720	blastx	match_part	714312	714935	616	+	.	ID=scaffold5|size2025720:hsp:6485:3.12.0.7;Parent=scaffold5|size2025720:hit:3063:3.12.0.7;Target=jgi|Thaoce1|69461|rna4441 1251 1457 +;Gap=M624
scaffold5|size2025720	blastx	match_part	714932	715267	409	+	.	ID=scaffold5|size2025720:hsp:6486:3.12.0.7;Parent=scaffold5|size2025720:hit:3063:3.12.0.7;Target=jgi|Thaoce1|69461|rna4441 1458 1569 +;Gap=M336
scaffold5|size2025720	blastx	protein_match	711858	715344	246	+	.	ID=scaffold5|size2025720:hit:3064:3.12.0.7;Name=jgi|Thaoce1|84411|rna24349;score=246
scaffold5|size2025720	blastx	match_part	711858	712400	246	+	.	ID=scaffold5|size2025720:hsp:6487:3.12.0.7;Parent=scaffold5|size2025720:hit:3064:3.12.0.7;Target=jgi|Thaoce1|84411|rna24349 209 385 +;Gap=M543
scaffold5|size2025720	blastx	match_part	712460	714220	1035	+	.	ID=scaffold5|size2025720:hsp:6488:3.12.0.7;Parent=scaffold5|size2025720:hit:3064:3.12.0.7;Target=jgi|Thaoce1|84411|rna24349 406 1067 +;Gap=M1761
scaffold5|size2025720	blastx	match_part	714217	714315	127	+	.	ID=scaffold5|size2025720:hsp:6489:3.12.0.7;Parent=scaffold5|size2025720:hit:3064:3.12.0.7;Target=jgi|Thaoce1|84411|rna24349 1067 1099 +;Gap=M99
scaffold5|size2025720	blastx	match_part	714312	714980	605	+	.	ID=scaffold5|size2025720:hsp:6490:3.12.0.7;Parent=scaffold5|size2025720:hit:3064:3.12.0.7;Target=jgi|Thaoce1|84411|rna24349 1099 1322 +;Gap=M669
scaffold5|size2025720	blastx	match_part	714932	715267	403	+	.	ID=scaffold5|size2025720:hsp:6491:3.12.0.7;Parent=scaffold5|size2025720:hit:3064:3.12.0.7;Target=jgi|Thaoce1|84411|rna24349 1307 1418 +;Gap=M336
scaffold5|size2025720	blastx	match_part	715264	715344	97	+	.	ID=scaffold5|size2025720:hsp:6492:3.12.0.7;Parent=scaffold5|size2025720:hit:3064:3.12.0.7;Target=jgi|Thaoce1|84411|rna24349 1418 1444 +;Gap=M81
scaffold5|size2025720	blastx	protein_match	714134	715344	80	+	.	ID=scaffold5|size2025720:hit:3065:3.12.0.7;Name=jgi|Thaoce1|85351|rna15333;score=80
scaffold5|size2025720	blastx	match_part	714134	714220	80	+	.	ID=scaffold5|size2025720:hsp:6493:3.12.0.7;Parent=scaffold5|size2025720:hit:3065:3.12.0.7;Target=jgi|Thaoce1|85351|rna15333 1 29 +;Gap=M87
scaffold5|size2025720	blastx	match_part	714214	714375	119	+	.	ID=scaffold5|size2025720:hsp:6494:3.12.0.7;Parent=scaffold5|size2025720:hit:3065:3.12.0.7;Target=jgi|Thaoce1|85351|rna15333 28 79 +;Gap=M162
scaffold5|size2025720	blastx	match_part	714312	714980	527	+	.	ID=scaffold5|size2025720:hsp:6495:3.12.0.7;Parent=scaffold5|size2025720:hit:3065:3.12.0.7;Target=jgi|Thaoce1|85351|rna15333 61 285 +;Gap=M669
scaffold5|size2025720	blastx	match_part	714932	715267	418	+	.	ID=scaffold5|size2025720:hsp:6496:3.12.0.7;Parent=scaffold5|size2025720:hit:3065:3.12.0.7;Target=jgi|Thaoce1|85351|rna15333 270 381 +;Gap=M336
scaffold5|size2025720	blastx	match_part	715264	715344	97	+	.	ID=scaffold5|size2025720:hsp:6497:3.12.0.7;Parent=scaffold5|size2025720:hit:3065:3.12.0.7;Target=jgi|Thaoce1|85351|rna15333 381 407 +;Gap=M81
scaffold5|size2025720	blastx	protein_match	714519	715270	296	+	.	ID=scaffold5|size2025720:hit:3066:3.12.0.7;Name=jgi|Fracy1|233801|fgenesh2_pg.1_%2523_1999;score=296
scaffold5|size2025720	blastx	match_part	714519	714935	296	+	.	ID=scaffold5|size2025720:hsp:6498:3.12.0.7;Parent=scaffold5|size2025720:hit:3066:3.12.0.7;Target=jgi|Fracy1|233801|fgenesh2_pg.1_%252523_1999 1 139 +;Gap=M417
scaffold5|size2025720	blastx	match_part	714974	715270	225	+	.	ID=scaffold5|size2025720:hsp:6499:3.12.0.7;Parent=scaffold5|size2025720:hit:3066:3.12.0.7;Target=jgi|Fracy1|233801|fgenesh2_pg.1_%252523_1999 155 248 +;Gap=M297
scaffold5|size2025720	blastx	protein_match	712215	713107	185	+	.	ID=scaffold5|size2025720:hit:3067:3.12.0.7;Name=jgi|Fracy1|195892|e_gw1.26.36.1;score=185
scaffold5|size2025720	blastx	match_part	712215	712406	185	+	.	ID=scaffold5|size2025720:hsp:6500:3.12.0.7;Parent=scaffold5|size2025720:hit:3067:3.12.0.7;Target=jgi|Fracy1|195892|e_gw1.26.36.1 1 64 +;Gap=M192
scaffold5|size2025720	blastx	match_part	712466	713107	331	+	.	ID=scaffold5|size2025720:hsp:6501:3.12.0.7;Parent=scaffold5|size2025720:hit:3067:3.12.0.7;Target=jgi|Fracy1|195892|e_gw1.26.36.1 98 282 +;Gap=M642
scaffold5|size2025720	blastx	protein_match	712784	714148	296	+	.	ID=scaffold5|size2025720:hit:3068:3.12.0.7;Name=jgi|Fracy1|237209|fgenesh2_pg.4_%2523_757;score=296
scaffold5|size2025720	blastx	match_part	712784	713245	296	+	.	ID=scaffold5|size2025720:hsp:6502:3.12.0.7;Parent=scaffold5|size2025720:hit:3068:3.12.0.7;Target=jgi|Fracy1|237209|fgenesh2_pg.4_%252523_757 53 206 +;Gap=M462
scaffold5|size2025720	blastx	match_part	713687	714148	307	+	.	ID=scaffold5|size2025720:hsp:6503:3.12.0.7;Parent=scaffold5|size2025720:hit:3068:3.12.0.7;Target=jgi|Fracy1|237209|fgenesh2_pg.4_%252523_757 374 531 +;Gap=M462
scaffold5|size2025720	blastx	protein_match	715142	715377	158	+	.	ID=scaffold5|size2025720:hit:3069:3.12.0.7;Name=jgi|Thaoce1|83591|rna4947;score=158
scaffold5|size2025720	blastx	match_part	715142	715267	158	+	.	ID=scaffold5|size2025720:hsp:6504:3.12.0.7;Parent=scaffold5|size2025720:hit:3069:3.12.0.7;Target=jgi|Thaoce1|83591|rna4947 1 42 +;Gap=M126
scaffold5|size2025720	blastx	match_part	715264	715377	100	+	.	ID=scaffold5|size2025720:hsp:6505:3.12.0.7;Parent=scaffold5|size2025720:hit:3069:3.12.0.7;Target=jgi|Thaoce1|83591|rna4947 42 78 +;Gap=M114
scaffold5|size2025720	blastx	protein_match	711744	715344	250	+	.	ID=scaffold5|size2025720:hit:3070:3.12.0.7;Name=jgi|Thaoce1|94322|rna7781;score=250
scaffold5|size2025720	blastx	match_part	711744	712400	250	+	.	ID=scaffold5|size2025720:hsp:6506:3.12.0.7;Parent=scaffold5|size2025720:hit:3070:3.12.0.7;Target=jgi|Thaoce1|94322|rna7781 719 912 +;Gap=M657
scaffold5|size2025720	blastx	match_part	712460	714220	1159	+	.	ID=scaffold5|size2025720:hsp:6507:3.12.0.7;Parent=scaffold5|size2025720:hit:3070:3.12.0.7;Target=jgi|Thaoce1|94322|rna7781 931 1564 +;Gap=M1761
scaffold5|size2025720	blastx	match_part	714214	714315	126	+	.	ID=scaffold5|size2025720:hsp:6508:3.12.0.7;Parent=scaffold5|size2025720:hit:3070:3.12.0.7;Target=jgi|Thaoce1|94322|rna7781 1563 1596 +;Gap=M102
scaffold5|size2025720	blastx	match_part	714312	714935	631	+	.	ID=scaffold5|size2025720:hsp:6509:3.12.0.7;Parent=scaffold5|size2025720:hit:3070:3.12.0.7;Target=jgi|Thaoce1|94322|rna7781 1596 1803 +;Gap=M624
scaffold5|size2025720	blastx	match_part	714932	715267	394	+	.	ID=scaffold5|size2025720:hsp:6510:3.12.0.7;Parent=scaffold5|size2025720:hit:3070:3.12.0.7;Target=jgi|Thaoce1|94322|rna7781 1804 1915 +;Gap=M336
scaffold5|size2025720	blastx	match_part	715264	715344	89	+	.	ID=scaffold5|size2025720:hsp:6511:3.12.0.7;Parent=scaffold5|size2025720:hit:3070:3.12.0.7;Target=jgi|Thaoce1|94322|rna7781 1915 1941 +;Gap=M81
scaffold5|size2025720	blastx	protein_match	711672	715344	277	+	.	ID=scaffold5|size2025720:hit:3071:3.12.0.7;Name=jgi|Thaoce1|82312|rna5511;score=277
scaffold5|size2025720	blastx	match_part	711672	712400	277	+	.	ID=scaffold5|size2025720:hsp:6512:3.12.0.7;Parent=scaffold5|size2025720:hit:3071:3.12.0.7;Target=jgi|Thaoce1|82312|rna5511 500 739 +;Gap=M729
scaffold5|size2025720	blastx	match_part	712460	713314	635	+	.	ID=scaffold5|size2025720:hsp:6513:3.12.0.7;Parent=scaffold5|size2025720:hit:3071:3.12.0.7;Target=jgi|Thaoce1|82312|rna5511 760 1042 +;Gap=M855
scaffold5|size2025720	blastx	match_part	713684	714220	549	+	.	ID=scaffold5|size2025720:hsp:6514:3.12.0.7;Parent=scaffold5|size2025720:hit:3071:3.12.0.7;Target=jgi|Thaoce1|82312|rna5511 1214 1393 +;Gap=M537
scaffold5|size2025720	blastx	match_part	714217	714327	118	+	.	ID=scaffold5|size2025720:hsp:6515:3.12.0.7;Parent=scaffold5|size2025720:hit:3071:3.12.0.7;Target=jgi|Thaoce1|82312|rna5511 1393 1427 +;Gap=M111
scaffold5|size2025720	blastx	match_part	714315	714980	619	+	.	ID=scaffold5|size2025720:hsp:6516:3.12.0.7;Parent=scaffold5|size2025720:hit:3071:3.12.0.7;Target=jgi|Thaoce1|82312|rna5511 1426 1650 +;Gap=M666
scaffold5|size2025720	blastx	match_part	714932	715267	411	+	.	ID=scaffold5|size2025720:hsp:6517:3.12.0.7;Parent=scaffold5|size2025720:hit:3071:3.12.0.7;Target=jgi|Thaoce1|82312|rna5511 1635 1746 +;Gap=M336
scaffold5|size2025720	blastx	match_part	715264	715344	87	+	.	ID=scaffold5|size2025720:hsp:6518:3.12.0.7;Parent=scaffold5|size2025720:hit:3071:3.12.0.7;Target=jgi|Thaoce1|82312|rna5511 1746 1772 +;Gap=M81
scaffold5|size2025720	blastx	protein_match	713558	714602	463	+	.	ID=scaffold5|size2025720:hit:3072:3.12.0.7;Name=jgi|Thaoce1|74192|rna7898;score=463
scaffold5|size2025720	blastx	match_part	713558	714220	463	+	.	ID=scaffold5|size2025720:hsp:6519:3.12.0.7;Parent=scaffold5|size2025720:hit:3072:3.12.0.7;Target=jgi|Thaoce1|74192|rna7898 5 237 +;Gap=M663
scaffold5|size2025720	blastx	match_part	714214	714315	117	+	.	ID=scaffold5|size2025720:hsp:6520:3.12.0.7;Parent=scaffold5|size2025720:hit:3072:3.12.0.7;Target=jgi|Thaoce1|74192|rna7898 236 269 +;Gap=M102
scaffold5|size2025720	blastx	match_part	714312	714602	310	+	.	ID=scaffold5|size2025720:hsp:6521:3.12.0.7;Parent=scaffold5|size2025720:hit:3072:3.12.0.7;Target=jgi|Thaoce1|74192|rna7898 269 366 +;Gap=M291
scaffold5|size2025720	blastx	protein_match	712215	713107	185	+	.	ID=scaffold5|size2025720:hit:3073:3.12.0.7;Name=jgi|Fracy1|195892|e_gw1.26.36.1;score=185
scaffold5|size2025720	blastx	match_part	712215	712406	185	+	.	ID=scaffold5|size2025720:hsp:6522:3.12.0.7;Parent=scaffold5|size2025720:hit:3073:3.12.0.7;Target=jgi|Fracy1|195892|e_gw1.26.36.1 1 64 +;Gap=M192
scaffold5|size2025720	blastx	match_part	712466	713107	331	+	.	ID=scaffold5|size2025720:hsp:6523:3.12.0.7;Parent=scaffold5|size2025720:hit:3073:3.12.0.7;Target=jgi|Fracy1|195892|e_gw1.26.36.1 98 282 +;Gap=M642
scaffold5|size2025720	blastx	protein_match	713855	714503	343	+	.	ID=scaffold5|size2025720:hit:3074:3.12.0.7;Name=jgi|Thaoce1|81732|rna24766;score=343
scaffold5|size2025720	blastx	match_part	713855	714220	343	+	.	ID=scaffold5|size2025720:hsp:6524:3.12.0.7;Parent=scaffold5|size2025720:hit:3074:3.12.0.7;Target=jgi|Thaoce1|81732|rna24766 39 161 +;Gap=M366
scaffold5|size2025720	blastx	match_part	714315	714503	166	+	.	ID=scaffold5|size2025720:hsp:6525:3.12.0.7;Parent=scaffold5|size2025720:hit:3074:3.12.0.7;Target=jgi|Thaoce1|81732|rna24766 168 233 +;Gap=M189
scaffold5|size2025720	blastx	protein_match	714522	715353	343	+	.	ID=scaffold5|size2025720:hit:3075:3.12.0.7;Name=jgi|Thaoce1|103294|rna26631;score=343
scaffold5|size2025720	blastx	match_part	714522	714953	343	+	.	ID=scaffold5|size2025720:hsp:6526:3.12.0.7;Parent=scaffold5|size2025720:hit:3075:3.12.0.7;Target=jgi|Thaoce1|103294|rna26631 1 148 +;Gap=M432
scaffold5|size2025720	blastx	match_part	714899	715246	248	+	.	ID=scaffold5|size2025720:hsp:6527:3.12.0.7;Parent=scaffold5|size2025720:hit:3075:3.12.0.7;Target=jgi|Thaoce1|103294|rna26631 128 246 +;Gap=M348
scaffold5|size2025720	blastx	match_part	715264	715353	77	+	.	ID=scaffold5|size2025720:hsp:6528:3.12.0.7;Parent=scaffold5|size2025720:hit:3075:3.12.0.7;Target=jgi|Thaoce1|103294|rna26631 253 282 +;Gap=M90
scaffold5|size2025720	blastx	protein_match	714989	715228	260	+	.	ID=scaffold5|size2025720:hit:3076:3.12.0.7;Name=jgi|Thaoce1|79852|rna18616;score=260
scaffold5|size2025720	blastx	match_part	714989	715228	260	+	.	ID=scaffold5|size2025720:hsp:6529:3.12.0.7;Parent=scaffold5|size2025720:hit:3076:3.12.0.7;Target=jgi|Thaoce1|79852|rna18616 43 122 +;Gap=M240
scaffold5|size2025720	blastx	protein_match	715100	715267	226	+	.	ID=scaffold5|size2025720:hit:3077:3.12.0.7;Name=jgi|Thaoce1|73762|rna25162;score=226
scaffold5|size2025720	blastx	match_part	715100	715267	226	+	.	ID=scaffold5|size2025720:hsp:6530:3.12.0.7;Parent=scaffold5|size2025720:hit:3077:3.12.0.7;Target=jgi|Thaoce1|73762|rna25162 1 56 +;Gap=M168
scaffold5|size2025720	blastx	protein_match	714914	715117	215	+	.	ID=scaffold5|size2025720:hit:3078:3.12.0.7;Name=jgi|Thaoce1|77882|rna23268;score=215
scaffold5|size2025720	blastx	match_part	714914	715117	215	+	.	ID=scaffold5|size2025720:hsp:6531:3.12.0.7;Parent=scaffold5|size2025720:hit:3078:3.12.0.7;Target=jgi|Thaoce1|77882|rna23268 17 84 +;Gap=M204
scaffold5|size2025720	blastx	protein_match	765534	767423	149	+	.	ID=scaffold5|size2025720:hit:3079:3.12.0.7;Name=jgi|Thaps3|10008|fgenesh1_pg.C_chr_14000353;score=149
scaffold5|size2025720	blastx	match_part	765534	765776	149	+	.	ID=scaffold5|size2025720:hsp:6532:3.12.0.7;Parent=scaffold5|size2025720:hit:3079:3.12.0.7;Target=jgi|Thaps3|10008|fgenesh1_pg.C_chr_14000353 47 125 +;Gap=M243
scaffold5|size2025720	blastx	match_part	766182	767423	545	+	.	ID=scaffold5|size2025720:hsp:6533:3.12.0.7;Parent=scaffold5|size2025720:hit:3079:3.12.0.7;Target=jgi|Thaps3|10008|fgenesh1_pg.C_chr_14000353 155 561 +;Gap=M1242
scaffold5|size2025720	blastx	protein_match	765741	768957	1649	+	.	ID=scaffold5|size2025720:hit:3080:3.12.0.7;Name=jgi|Thaps3|264269|thaps1_ua_kg.chr_15000007;score=1649
scaffold5|size2025720	blastx	match_part	765741	767636	1649	+	.	ID=scaffold5|size2025720:hsp:6534:3.12.0.7;Parent=scaffold5|size2025720:hit:3080:3.12.0.7;Target=jgi|Thaps3|264269|thaps1_ua_kg.chr_15000007 2 638 +;Gap=M1896
scaffold5|size2025720	blastx	match_part	767722	768957	644	+	.	ID=scaffold5|size2025720:hsp:6535:3.12.0.7;Parent=scaffold5|size2025720:hit:3080:3.12.0.7;Target=jgi|Thaps3|264269|thaps1_ua_kg.chr_15000007 621 1011 +;Gap=M1236
scaffold5|size2025720	protein2genome	protein_match	704499	705119	205	+	.	ID=scaffold5|size2025720:hit:3081:3.12.0.7;Name=jgi|Phatr2|16843|e_gw1.29.103.1;score=205
scaffold5|size2025720	protein2genome	match_part	704499	704637	205	+	.	ID=scaffold5|size2025720:hsp:6536:3.12.0.7;Parent=scaffold5|size2025720:hit:3081:3.12.0.7;Target=jgi|Phatr2|16843|e_gw1.29.103.1 3 48 +;Gap=M139
scaffold5|size2025720	protein2genome	match_part	704959	705119	205	+	.	ID=scaffold5|size2025720:hsp:6537:3.12.0.7;Parent=scaffold5|size2025720:hit:3081:3.12.0.7;Target=jgi|Phatr2|16843|e_gw1.29.103.1 49 102 +;Gap=M161
scaffold5|size2025720	protein2genome	protein_match	704664	704819	158	+	.	ID=scaffold5|size2025720:hit:3082:3.12.0.7;Name=jgi|Phatr2|16843|e_gw1.29.103.1;score=158
scaffold5|size2025720	protein2genome	match_part	704664	704819	158	+	.	ID=scaffold5|size2025720:hsp:6538:3.12.0.7;Parent=scaffold5|size2025720:hit:3082:3.12.0.7;Target=jgi|Phatr2|16843|e_gw1.29.103.1 51 102 +;Gap=M156
scaffold5|size2025720	protein2genome	protein_match	704499	704816	245	+	.	ID=scaffold5|size2025720:hit:3083:3.12.0.7;Name=jgi|Thaoce1|73067|rna16278;score=245
scaffold5|size2025720	protein2genome	match_part	704499	704816	245	+	.	ID=scaffold5|size2025720:hsp:6539:3.12.0.7;Parent=scaffold5|size2025720:hit:3083:3.12.0.7;Target=jgi|Thaoce1|73067|rna16278 101 203 +;Gap=M318
scaffold5|size2025720	protein2genome	protein_match	704967	705119	154	+	.	ID=scaffold5|size2025720:hit:3084:3.12.0.7;Name=jgi|Fracy1|174718|estExt_Genewise1.C_390001;score=154
scaffold5|size2025720	protein2genome	match_part	704967	705119	154	+	.	ID=scaffold5|size2025720:hsp:6540:3.12.0.7;Parent=scaffold5|size2025720:hit:3084:3.12.0.7;Target=jgi|Fracy1|174718|estExt_Genewise1.C_390001 45 95 +;Gap=M153
scaffold5|size2025720	protein2genome	protein_match	704667	704819	153	+	.	ID=scaffold5|size2025720:hit:3085:3.12.0.7;Name=jgi|Fracy1|174718|estExt_Genewise1.C_390001;score=153
scaffold5|size2025720	protein2genome	match_part	704667	704819	153	+	.	ID=scaffold5|size2025720:hsp:6541:3.12.0.7;Parent=scaffold5|size2025720:hit:3085:3.12.0.7;Target=jgi|Fracy1|174718|estExt_Genewise1.C_390001 45 95 +;Gap=M153
scaffold5|size2025720	protein2genome	protein_match	704967	705119	154	+	.	ID=scaffold5|size2025720:hit:3086:3.12.0.7;Name=jgi|Fracy1|169307|estExt_Genewise1.C_60300;score=154
scaffold5|size2025720	protein2genome	match_part	704967	705119	154	+	.	ID=scaffold5|size2025720:hsp:6542:3.12.0.7;Parent=scaffold5|size2025720:hit:3086:3.12.0.7;Target=jgi|Fracy1|169307|estExt_Genewise1.C_60300 45 95 +;Gap=M153
scaffold5|size2025720	protein2genome	protein_match	704667	704819	153	+	.	ID=scaffold5|size2025720:hit:3087:3.12.0.7;Name=jgi|Fracy1|169307|estExt_Genewise1.C_60300;score=153
scaffold5|size2025720	protein2genome	match_part	704667	704819	153	+	.	ID=scaffold5|size2025720:hsp:6543:3.12.0.7;Parent=scaffold5|size2025720:hit:3087:3.12.0.7;Target=jgi|Fracy1|169307|estExt_Genewise1.C_60300 45 95 +;Gap=M153
scaffold5|size2025720	protein2genome	protein_match	704394	705116	354	+	.	ID=scaffold5|size2025720:hit:3088:3.12.0.7;Name=jgi|Fracy1|212317|estExt_Genewise1Plus.C_230534;score=354
scaffold5|size2025720	protein2genome	match_part	704394	704632	354	+	.	ID=scaffold5|size2025720:hsp:6544:3.12.0.7;Parent=scaffold5|size2025720:hit:3088:3.12.0.7;Target=jgi|Fracy1|212317|estExt_Genewise1Plus.C_230534 1 80 +;Gap=M239
scaffold5|size2025720	protein2genome	match_part	704957	705116	354	+	.	ID=scaffold5|size2025720:hsp:6545:3.12.0.7;Parent=scaffold5|size2025720:hit:3088:3.12.0.7;Target=jgi|Fracy1|212317|estExt_Genewise1Plus.C_230534 81 134 +;Gap=M160
scaffold5|size2025720	protein2genome	protein_match	704394	705116	355	+	.	ID=scaffold5|size2025720:hit:3089:3.12.0.7;Name=jgi|Thaoce1|100981|rna15609;score=355
scaffold5|size2025720	protein2genome	match_part	704394	704632	355	+	.	ID=scaffold5|size2025720:hsp:6546:3.12.0.7;Parent=scaffold5|size2025720:hit:3089:3.12.0.7;Target=jgi|Thaoce1|100981|rna15609 1 80 +;Gap=M239
scaffold5|size2025720	protein2genome	match_part	704957	705116	355	+	.	ID=scaffold5|size2025720:hsp:6547:3.12.0.7;Parent=scaffold5|size2025720:hit:3089:3.12.0.7;Target=jgi|Thaoce1|100981|rna15609 81 134 +;Gap=M160
scaffold5|size2025720	protein2genome	protein_match	704394	705116	355	+	.	ID=scaffold5|size2025720:hit:3090:3.12.0.7;Name=jgi|Fracy1|179229|e_gw1.1.2189.1;score=355
scaffold5|size2025720	protein2genome	match_part	704394	704632	355	+	.	ID=scaffold5|size2025720:hsp:6548:3.12.0.7;Parent=scaffold5|size2025720:hit:3090:3.12.0.7;Target=jgi|Fracy1|179229|e_gw1.1.2189.1 1 80 +;Gap=M239
scaffold5|size2025720	protein2genome	match_part	704957	705116	355	+	.	ID=scaffold5|size2025720:hsp:6549:3.12.0.7;Parent=scaffold5|size2025720:hit:3090:3.12.0.7;Target=jgi|Fracy1|179229|e_gw1.1.2189.1 81 134 +;Gap=M160
scaffold5|size2025720	protein2genome	protein_match	704394	705116	355	+	.	ID=scaffold5|size2025720:hit:3091:3.12.0.7;Name=jgi|Phatr2|50695|estExt_fgenesh1_pm.C_chr_10060;score=355
scaffold5|size2025720	protein2genome	match_part	704394	704632	355	+	.	ID=scaffold5|size2025720:hsp:6550:3.12.0.7;Parent=scaffold5|size2025720:hit:3091:3.12.0.7;Target=jgi|Phatr2|50695|estExt_fgenesh1_pm.C_chr_10060 1 80 +;Gap=M239
scaffold5|size2025720	protein2genome	match_part	704957	705116	355	+	.	ID=scaffold5|size2025720:hsp:6551:3.12.0.7;Parent=scaffold5|size2025720:hit:3091:3.12.0.7;Target=jgi|Phatr2|50695|estExt_fgenesh1_pm.C_chr_10060 81 134 +;Gap=M160
scaffold5|size2025720	protein2genome	protein_match	704424	705116	334	+	.	ID=scaffold5|size2025720:hit:3092:3.12.0.7;Name=jgi|Fracy1|193629|e_gw1.19.425.1;score=334
scaffold5|size2025720	protein2genome	match_part	704424	704632	334	+	.	ID=scaffold5|size2025720:hsp:6552:3.12.0.7;Parent=scaffold5|size2025720:hit:3092:3.12.0.7;Target=jgi|Fracy1|193629|e_gw1.19.425.1 5 74 +;Gap=M209
scaffold5|size2025720	protein2genome	match_part	704957	705116	334	+	.	ID=scaffold5|size2025720:hsp:6553:3.12.0.7;Parent=scaffold5|size2025720:hit:3092:3.12.0.7;Target=jgi|Fracy1|193629|e_gw1.19.425.1 75 128 +;Gap=M160
scaffold5|size2025720	protein2genome	protein_match	704436	705116	306	+	.	ID=scaffold5|size2025720:hit:3093:3.12.0.7;Name=jgi|Thaoce1|79894|rna17584;score=306
scaffold5|size2025720	protein2genome	match_part	704436	704632	306	+	.	ID=scaffold5|size2025720:hsp:6554:3.12.0.7;Parent=scaffold5|size2025720:hit:3093:3.12.0.7;Target=jgi|Thaoce1|79894|rna17584 46 111 +;Gap=M197
scaffold5|size2025720	protein2genome	match_part	704957	705116	306	+	.	ID=scaffold5|size2025720:hsp:6555:3.12.0.7;Parent=scaffold5|size2025720:hit:3093:3.12.0.7;Target=jgi|Thaoce1|79894|rna17584 112 165 +;Gap=M160
scaffold5|size2025720	protein2genome	protein_match	704394	705116	355	+	.	ID=scaffold5|size2025720:hit:3094:3.12.0.7;Name=jgi|Phatr2|11841|e_gw1.6.309.1;score=355
scaffold5|size2025720	protein2genome	match_part	704394	704632	355	+	.	ID=scaffold5|size2025720:hsp:6556:3.12.0.7;Parent=scaffold5|size2025720:hit:3094:3.12.0.7;Target=jgi|Phatr2|11841|e_gw1.6.309.1 1 80 +;Gap=M239
scaffold5|size2025720	protein2genome	match_part	704957	705116	355	+	.	ID=scaffold5|size2025720:hsp:6557:3.12.0.7;Parent=scaffold5|size2025720:hit:3094:3.12.0.7;Target=jgi|Phatr2|11841|e_gw1.6.309.1 81 134 +;Gap=M160
scaffold5|size2025720	protein2genome	protein_match	704394	705116	355	+	.	ID=scaffold5|size2025720:hit:3095:3.12.0.7;Name=jgi|Fracy1|203603|e_gw1.93.48.1;score=355
scaffold5|size2025720	protein2genome	match_part	704394	704632	355	+	.	ID=scaffold5|size2025720:hsp:6558:3.12.0.7;Parent=scaffold5|size2025720:hit:3095:3.12.0.7;Target=jgi|Fracy1|203603|e_gw1.93.48.1 1 80 +;Gap=M239
scaffold5|size2025720	protein2genome	match_part	704957	705116	355	+	.	ID=scaffold5|size2025720:hsp:6559:3.12.0.7;Parent=scaffold5|size2025720:hit:3095:3.12.0.7;Target=jgi|Fracy1|203603|e_gw1.93.48.1 81 134 +;Gap=M160
scaffold5|size2025720	protein2genome	protein_match	704394	705116	355	+	.	ID=scaffold5|size2025720:hit:3096:3.12.0.7;Name=jgi|Fracy1|203578|e_gw1.93.88.1;score=355
scaffold5|size2025720	protein2genome	match_part	704394	704632	355	+	.	ID=scaffold5|size2025720:hsp:6560:3.12.0.7;Parent=scaffold5|size2025720:hit:3096:3.12.0.7;Target=jgi|Fracy1|203578|e_gw1.93.88.1 1 80 +;Gap=M239
scaffold5|size2025720	protein2genome	match_part	704957	705116	355	+	.	ID=scaffold5|size2025720:hsp:6561:3.12.0.7;Parent=scaffold5|size2025720:hit:3096:3.12.0.7;Target=jgi|Fracy1|203578|e_gw1.93.88.1 81 134 +;Gap=M160
scaffold5|size2025720	protein2genome	protein_match	704394	705116	355	+	.	ID=scaffold5|size2025720:hit:3097:3.12.0.7;Name=jgi|Fracy1|179014|e_gw1.1.2140.1;score=355
scaffold5|size2025720	protein2genome	match_part	704394	704632	355	+	.	ID=scaffold5|size2025720:hsp:6562:3.12.0.7;Parent=scaffold5|size2025720:hit:3097:3.12.0.7;Target=jgi|Fracy1|179014|e_gw1.1.2140.1 1 80 +;Gap=M239
scaffold5|size2025720	protein2genome	match_part	704957	705116	355	+	.	ID=scaffold5|size2025720:hsp:6563:3.12.0.7;Parent=scaffold5|size2025720:hit:3097:3.12.0.7;Target=jgi|Fracy1|179014|e_gw1.1.2140.1 81 134 +;Gap=M160
scaffold5|size2025720	protein2genome	protein_match	704394	705116	226	+	.	ID=scaffold5|size2025720:hit:3098:3.12.0.7;Name=jgi|Thaoce1|76619|rna25610;score=226
scaffold5|size2025720	protein2genome	match_part	704394	704637	226	+	.	ID=scaffold5|size2025720:hsp:6564:3.12.0.7;Parent=scaffold5|size2025720:hit:3098:3.12.0.7;Target=jgi|Thaoce1|76619|rna25610 1 80 +;Gap=M244
scaffold5|size2025720	protein2genome	match_part	704959	705116	226	+	.	ID=scaffold5|size2025720:hsp:6565:3.12.0.7;Parent=scaffold5|size2025720:hit:3098:3.12.0.7;Target=jgi|Thaoce1|76619|rna25610 81 133 +;Gap=M158
scaffold5|size2025720	protein2genome	protein_match	704394	705116	355	+	.	ID=scaffold5|size2025720:hit:3099:3.12.0.7;Name=jgi|Thaps3|37432|e_gw1.14.268.1;score=355
scaffold5|size2025720	protein2genome	match_part	704394	704632	355	+	.	ID=scaffold5|size2025720:hsp:6566:3.12.0.7;Parent=scaffold5|size2025720:hit:3099:3.12.0.7;Target=jgi|Thaps3|37432|e_gw1.14.268.1 1 80 +;Gap=M239
scaffold5|size2025720	protein2genome	match_part	704957	705116	355	+	.	ID=scaffold5|size2025720:hsp:6567:3.12.0.7;Parent=scaffold5|size2025720:hit:3099:3.12.0.7;Target=jgi|Thaps3|37432|e_gw1.14.268.1 81 134 +;Gap=M160
scaffold5|size2025720	protein2genome	protein_match	704499	705116	248	+	.	ID=scaffold5|size2025720:hit:3100:3.12.0.7;Name=jgi|Thaoce1|76561|rna20632;score=248
scaffold5|size2025720	protein2genome	match_part	704499	704637	248	+	.	ID=scaffold5|size2025720:hsp:6568:3.12.0.7;Parent=scaffold5|size2025720:hit:3100:3.12.0.7;Target=jgi|Thaoce1|76561|rna20632 49 94 +;Gap=M139
scaffold5|size2025720	protein2genome	match_part	704962	705116	248	+	.	ID=scaffold5|size2025720:hsp:6569:3.12.0.7;Parent=scaffold5|size2025720:hit:3100:3.12.0.7;Target=jgi|Thaoce1|76561|rna20632 95 146 +;Gap=M155
scaffold5|size2025720	protein2genome	protein_match	704394	705116	355	+	.	ID=scaffold5|size2025720:hit:3101:3.12.0.7;Name=jgi|Thaps3|35245|e_gw1.7.493.1;score=355
scaffold5|size2025720	protein2genome	match_part	704394	704632	355	+	.	ID=scaffold5|size2025720:hsp:6570:3.12.0.7;Parent=scaffold5|size2025720:hit:3101:3.12.0.7;Target=jgi|Thaps3|35245|e_gw1.7.493.1 1 80 +;Gap=M239
scaffold5|size2025720	protein2genome	match_part	704957	705116	355	+	.	ID=scaffold5|size2025720:hsp:6571:3.12.0.7;Parent=scaffold5|size2025720:hit:3101:3.12.0.7;Target=jgi|Thaps3|35245|e_gw1.7.493.1 81 134 +;Gap=M160
scaffold5|size2025720	protein2genome	protein_match	704394	705116	355	+	.	ID=scaffold5|size2025720:hit:3102:3.12.0.7;Name=jgi|Thaps3|586|fgenesh1_pm.C_chr_7000024;score=355
scaffold5|size2025720	protein2genome	match_part	704394	704632	355	+	.	ID=scaffold5|size2025720:hsp:6572:3.12.0.7;Parent=scaffold5|size2025720:hit:3102:3.12.0.7;Target=jgi|Thaps3|586|fgenesh1_pm.C_chr_7000024 1 80 +;Gap=M239
scaffold5|size2025720	protein2genome	match_part	704957	705116	355	+	.	ID=scaffold5|size2025720:hsp:6573:3.12.0.7;Parent=scaffold5|size2025720:hit:3102:3.12.0.7;Target=jgi|Thaps3|586|fgenesh1_pm.C_chr_7000024 81 134 +;Gap=M160
scaffold5|size2025720	protein2genome	protein_match	704394	705116	355	+	.	ID=scaffold5|size2025720:hit:3103:3.12.0.7;Name=jgi|Thaps3|3183|fgenesh1_pg.C_chr_3000117;score=355
scaffold5|size2025720	protein2genome	match_part	704394	704632	355	+	.	ID=scaffold5|size2025720:hsp:6574:3.12.0.7;Parent=scaffold5|size2025720:hit:3103:3.12.0.7;Target=jgi|Thaps3|3183|fgenesh1_pg.C_chr_3000117 1 80 +;Gap=M239
scaffold5|size2025720	protein2genome	match_part	704957	705116	355	+	.	ID=scaffold5|size2025720:hsp:6575:3.12.0.7;Parent=scaffold5|size2025720:hit:3103:3.12.0.7;Target=jgi|Thaps3|3183|fgenesh1_pg.C_chr_3000117 81 134 +;Gap=M160
scaffold5|size2025720	protein2genome	protein_match	704394	705116	355	+	.	ID=scaffold5|size2025720:hit:3104:3.12.0.7;Name=jgi|Thaps3|35404|e_gw1.7.488.1;score=355
scaffold5|size2025720	protein2genome	match_part	704394	704632	355	+	.	ID=scaffold5|size2025720:hsp:6576:3.12.0.7;Parent=scaffold5|size2025720:hit:3104:3.12.0.7;Target=jgi|Thaps3|35404|e_gw1.7.488.1 1 80 +;Gap=M239
scaffold5|size2025720	protein2genome	match_part	704957	705116	355	+	.	ID=scaffold5|size2025720:hsp:6577:3.12.0.7;Parent=scaffold5|size2025720:hit:3104:3.12.0.7;Target=jgi|Thaps3|35404|e_gw1.7.488.1 81 134 +;Gap=M160
scaffold5|size2025720	protein2genome	protein_match	704394	705116	355	+	.	ID=scaffold5|size2025720:hit:3105:3.12.0.7;Name=jgi|Phatr2|50872|estExt_fgenesh1_pm.C_chr_60028;score=355
scaffold5|size2025720	protein2genome	match_part	704394	704632	355	+	.	ID=scaffold5|size2025720:hsp:6578:3.12.0.7;Parent=scaffold5|size2025720:hit:3105:3.12.0.7;Target=jgi|Phatr2|50872|estExt_fgenesh1_pm.C_chr_60028 1 80 +;Gap=M239
scaffold5|size2025720	protein2genome	match_part	704957	705116	355	+	.	ID=scaffold5|size2025720:hsp:6579:3.12.0.7;Parent=scaffold5|size2025720:hit:3105:3.12.0.7;Target=jgi|Phatr2|50872|estExt_fgenesh1_pm.C_chr_60028 81 134 +;Gap=M160
scaffold5|size2025720	protein2genome	protein_match	704664	704813	157	+	.	ID=scaffold5|size2025720:hit:3106:3.12.0.7;Name=jgi|Thaps3|2084|fgenesh1_pg.C_chr_2000039;score=157
scaffold5|size2025720	protein2genome	match_part	704664	704813	157	+	.	ID=scaffold5|size2025720:hsp:6580:3.12.0.7;Parent=scaffold5|size2025720:hit:3106:3.12.0.7;Target=jgi|Thaps3|2084|fgenesh1_pg.C_chr_2000039 44 93 +;Gap=M150
scaffold5|size2025720	protein2genome	protein_match	704964	705113	153	+	.	ID=scaffold5|size2025720:hit:3107:3.12.0.7;Name=jgi|Thaps3|2084|fgenesh1_pg.C_chr_2000039;score=153
scaffold5|size2025720	protein2genome	match_part	704964	705113	153	+	.	ID=scaffold5|size2025720:hsp:6581:3.12.0.7;Parent=scaffold5|size2025720:hit:3107:3.12.0.7;Target=jgi|Thaps3|2084|fgenesh1_pg.C_chr_2000039 44 93 +;Gap=M150
scaffold5|size2025720	protein2genome	protein_match	704454	705116	279	+	.	ID=scaffold5|size2025720:hit:3108:3.12.0.7;Name=jgi|Thaoce1|84232|rna29988;score=279
scaffold5|size2025720	protein2genome	match_part	704454	704637	279	+	.	ID=scaffold5|size2025720:hsp:6582:3.12.0.7;Parent=scaffold5|size2025720:hit:3108:3.12.0.7;Target=jgi|Thaoce1|84232|rna29988 57 118 +;Gap=M184
scaffold5|size2025720	protein2genome	match_part	704962	705116	279	+	.	ID=scaffold5|size2025720:hsp:6583:3.12.0.7;Parent=scaffold5|size2025720:hit:3108:3.12.0.7;Target=jgi|Thaoce1|84232|rna29988 119 170 +;Gap=M155
scaffold5|size2025720	protein2genome	protein_match	704394	705116	354	+	.	ID=scaffold5|size2025720:hit:3109:3.12.0.7;Name=jgi|Fracy1|220288|fgenesh2_kg.21_%2523_12_%2523_379_1_CCUX_EXTA;score=354
scaffold5|size2025720	protein2genome	match_part	704394	704632	354	+	.	ID=scaffold5|size2025720:hsp:6584:3.12.0.7;Parent=scaffold5|size2025720:hit:3109:3.12.0.7;Target=jgi|Fracy1|220288|fgenesh2_kg.21_%252523_12_%252523_379_1_CCUX_EXTA 1 80 +;Gap=M239
scaffold5|size2025720	protein2genome	match_part	704957	705116	354	+	.	ID=scaffold5|size2025720:hsp:6585:3.12.0.7;Parent=scaffold5|size2025720:hit:3109:3.12.0.7;Target=jgi|Fracy1|220288|fgenesh2_kg.21_%252523_12_%252523_379_1_CCUX_EXTA 81 134 +;Gap=M160
scaffold5|size2025720	protein2genome	protein_match	704394	705116	355	+	.	ID=scaffold5|size2025720:hit:3110:3.12.0.7;Name=jgi|Fracy1|191802|e_gw1.13.282.1;score=355
scaffold5|size2025720	protein2genome	match_part	704394	704632	355	+	.	ID=scaffold5|size2025720:hsp:6586:3.12.0.7;Parent=scaffold5|size2025720:hit:3110:3.12.0.7;Target=jgi|Fracy1|191802|e_gw1.13.282.1 1 80 +;Gap=M239
scaffold5|size2025720	protein2genome	match_part	704957	705116	355	+	.	ID=scaffold5|size2025720:hsp:6587:3.12.0.7;Parent=scaffold5|size2025720:hit:3110:3.12.0.7;Target=jgi|Fracy1|191802|e_gw1.13.282.1 81 134 +;Gap=M160
scaffold5|size2025720	protein2genome	protein_match	704394	705116	355	+	.	ID=scaffold5|size2025720:hit:3111:3.12.0.7;Name=jgi|Thaps3|36811|e_gw1.12.208.1;score=355
scaffold5|size2025720	protein2genome	match_part	704394	704632	355	+	.	ID=scaffold5|size2025720:hsp:6588:3.12.0.7;Parent=scaffold5|size2025720:hit:3111:3.12.0.7;Target=jgi|Thaps3|36811|e_gw1.12.208.1 1 80 +;Gap=M239
scaffold5|size2025720	protein2genome	match_part	704957	705116	355	+	.	ID=scaffold5|size2025720:hsp:6589:3.12.0.7;Parent=scaffold5|size2025720:hit:3111:3.12.0.7;Target=jgi|Thaps3|36811|e_gw1.12.208.1 81 134 +;Gap=M160
scaffold5|size2025720	protein2genome	protein_match	704394	705116	355	+	.	ID=scaffold5|size2025720:hit:3112:3.12.0.7;Name=jgi|Fracy1|180255|e_gw1.2.1154.1;score=355
scaffold5|size2025720	protein2genome	match_part	704394	704632	355	+	.	ID=scaffold5|size2025720:hsp:6590:3.12.0.7;Parent=scaffold5|size2025720:hit:3112:3.12.0.7;Target=jgi|Fracy1|180255|e_gw1.2.1154.1 1 80 +;Gap=M239
scaffold5|size2025720	protein2genome	match_part	704957	705116	355	+	.	ID=scaffold5|size2025720:hsp:6591:3.12.0.7;Parent=scaffold5|size2025720:hit:3112:3.12.0.7;Target=jgi|Fracy1|180255|e_gw1.2.1154.1 81 134 +;Gap=M160
scaffold5|size2025720	protein2genome	protein_match	704394	705116	349	+	.	ID=scaffold5|size2025720:hit:3113:3.12.0.7;Name=jgi|Phatr2|21239|estExt_gwp_gw1.C_chr_120035;score=349
scaffold5|size2025720	protein2genome	match_part	704394	704637	349	+	.	ID=scaffold5|size2025720:hsp:6592:3.12.0.7;Parent=scaffold5|size2025720:hit:3113:3.12.0.7;Target=jgi|Phatr2|21239|estExt_gwp_gw1.C_chr_120035 1 82 +;Gap=M244
scaffold5|size2025720	protein2genome	match_part	704962	705116	349	+	.	ID=scaffold5|size2025720:hsp:6593:3.12.0.7;Parent=scaffold5|size2025720:hit:3113:3.12.0.7;Target=jgi|Phatr2|21239|estExt_gwp_gw1.C_chr_120035 83 134 +;Gap=M155
scaffold5|size2025720	protein2genome	protein_match	704394	705116	352	+	.	ID=scaffold5|size2025720:hit:3114:3.12.0.7;Name=jgi|Thaps3|29950|estExt_Genewise1.C_chr_140052;score=352
scaffold5|size2025720	protein2genome	match_part	704394	704637	352	+	.	ID=scaffold5|size2025720:hsp:6594:3.12.0.7;Parent=scaffold5|size2025720:hit:3114:3.12.0.7;Target=jgi|Thaps3|29950|estExt_Genewise1.C_chr_140052 1 82 +;Gap=M244
scaffold5|size2025720	protein2genome	match_part	704962	705116	352	+	.	ID=scaffold5|size2025720:hsp:6595:3.12.0.7;Parent=scaffold5|size2025720:hit:3114:3.12.0.7;Target=jgi|Thaps3|29950|estExt_Genewise1.C_chr_140052 83 134 +;Gap=M155
scaffold5|size2025720	protein2genome	protein_match	704361	705116	359	+	.	ID=scaffold5|size2025720:hit:3115:3.12.0.7;Name=jgi|Thaoce1|99046|rna23343;score=359
scaffold5|size2025720	protein2genome	match_part	704361	704632	359	+	.	ID=scaffold5|size2025720:hsp:6596:3.12.0.7;Parent=scaffold5|size2025720:hit:3115:3.12.0.7;Target=jgi|Thaoce1|99046|rna23343 63 153 +;Gap=M272
scaffold5|size2025720	protein2genome	match_part	704957	705116	359	+	.	ID=scaffold5|size2025720:hsp:6597:3.12.0.7;Parent=scaffold5|size2025720:hit:3115:3.12.0.7;Target=jgi|Thaoce1|99046|rna23343 154 207 +;Gap=M160
scaffold5|size2025720	protein2genome	protein_match	705895	706181	238	-	.	ID=scaffold5|size2025720:hit:3116:3.12.0.7;Name=jgi|Phatr2|16843|e_gw1.29.103.1;score=238
scaffold5|size2025720	protein2genome	match_part	705895	706181	238	-	.	ID=scaffold5|size2025720:hsp:6598:3.12.0.7;Parent=scaffold5|size2025720:hit:3116:3.12.0.7;Target=jgi|Phatr2|16843|e_gw1.29.103.1 3 99 +;Gap=M287
scaffold5|size2025720	protein2genome	protein_match	705895	706262	265	-	.	ID=scaffold5|size2025720:hit:3117:3.12.0.7;Name=jgi|Thaoce1|73067|rna16278;score=265
scaffold5|size2025720	protein2genome	match_part	705895	706262	265	-	.	ID=scaffold5|size2025720:hsp:6599:3.12.0.7;Parent=scaffold5|size2025720:hit:3117:3.12.0.7;Target=jgi|Thaoce1|73067|rna16278 73 201 +;Gap=M368
scaffold5|size2025720	protein2genome	protein_match	705895	706196	273	-	.	ID=scaffold5|size2025720:hit:3118:3.12.0.7;Name=jgi|Thaoce1|94838|rna30297;score=273
scaffold5|size2025720	protein2genome	match_part	705895	706196	273	-	.	ID=scaffold5|size2025720:hsp:6600:3.12.0.7;Parent=scaffold5|size2025720:hit:3118:3.12.0.7;Target=jgi|Thaoce1|94838|rna30297 59 161 +;Gap=M302
scaffold5|size2025720	protein2genome	protein_match	705895	706086	210	-	.	ID=scaffold5|size2025720:hit:3119:3.12.0.7;Name=jgi|Thaoce1|76530|rna8344;score=210
scaffold5|size2025720	protein2genome	match_part	705895	706086	210	-	.	ID=scaffold5|size2025720:hsp:6601:3.12.0.7;Parent=scaffold5|size2025720:hit:3119:3.12.0.7;Target=jgi|Thaoce1|76530|rna8344 57 120 +;Gap=M192
scaffold5|size2025720	protein2genome	protein_match	705895	706163	231	-	.	ID=scaffold5|size2025720:hit:3120:3.12.0.7;Name=jgi|Fracy1|174718|estExt_Genewise1.C_390001;score=231
scaffold5|size2025720	protein2genome	match_part	705895	706163	231	-	.	ID=scaffold5|size2025720:hsp:6602:3.12.0.7;Parent=scaffold5|size2025720:hit:3120:3.12.0.7;Target=jgi|Fracy1|174718|estExt_Genewise1.C_390001 2 92 +;Gap=M269
scaffold5|size2025720	protein2genome	protein_match	705895	706163	231	-	.	ID=scaffold5|size2025720:hit:3121:3.12.0.7;Name=jgi|Fracy1|169307|estExt_Genewise1.C_60300;score=231
scaffold5|size2025720	protein2genome	match_part	705895	706163	231	-	.	ID=scaffold5|size2025720:hsp:6603:3.12.0.7;Parent=scaffold5|size2025720:hit:3121:3.12.0.7;Target=jgi|Fracy1|169307|estExt_Genewise1.C_60300 2 92 +;Gap=M269
scaffold5|size2025720	protein2genome	protein_match	705895	706289	485	-	.	ID=scaffold5|size2025720:hit:3122:3.12.0.7;Name=jgi|Fracy1|212317|estExt_Genewise1Plus.C_230534;score=485
scaffold5|size2025720	protein2genome	match_part	705895	706289	485	-	.	ID=scaffold5|size2025720:hsp:6604:3.12.0.7;Parent=scaffold5|size2025720:hit:3122:3.12.0.7;Target=jgi|Fracy1|212317|estExt_Genewise1Plus.C_230534 1 132 +;Gap=M395
scaffold5|size2025720	protein2genome	protein_match	705895	706289	481	-	.	ID=scaffold5|size2025720:hit:3123:3.12.0.7;Name=jgi|Thaoce1|100981|rna15609;score=481
scaffold5|size2025720	protein2genome	match_part	705895	706289	481	-	.	ID=scaffold5|size2025720:hsp:6605:3.12.0.7;Parent=scaffold5|size2025720:hit:3123:3.12.0.7;Target=jgi|Thaoce1|100981|rna15609 1 132 +;Gap=M395
scaffold5|size2025720	protein2genome	protein_match	705895	706289	481	-	.	ID=scaffold5|size2025720:hit:3124:3.12.0.7;Name=jgi|Fracy1|179229|e_gw1.1.2189.1;score=481
scaffold5|size2025720	protein2genome	match_part	705895	706289	481	-	.	ID=scaffold5|size2025720:hsp:6606:3.12.0.7;Parent=scaffold5|size2025720:hit:3124:3.12.0.7;Target=jgi|Fracy1|179229|e_gw1.1.2189.1 1 132 +;Gap=M395
scaffold5|size2025720	protein2genome	protein_match	705895	706289	481	-	.	ID=scaffold5|size2025720:hit:3125:3.12.0.7;Name=jgi|Phatr2|50695|estExt_fgenesh1_pm.C_chr_10060;score=481
scaffold5|size2025720	protein2genome	match_part	705895	706289	481	-	.	ID=scaffold5|size2025720:hsp:6607:3.12.0.7;Parent=scaffold5|size2025720:hit:3125:3.12.0.7;Target=jgi|Phatr2|50695|estExt_fgenesh1_pm.C_chr_10060 1 132 +;Gap=M395
scaffold5|size2025720	protein2genome	protein_match	705895	706271	457	-	.	ID=scaffold5|size2025720:hit:3126:3.12.0.7;Name=jgi|Fracy1|193629|e_gw1.19.425.1;score=457
scaffold5|size2025720	protein2genome	match_part	705895	706271	457	-	.	ID=scaffold5|size2025720:hsp:6608:3.12.0.7;Parent=scaffold5|size2025720:hit:3126:3.12.0.7;Target=jgi|Fracy1|193629|e_gw1.19.425.1 1 126 +;Gap=M377
scaffold5|size2025720	protein2genome	protein_match	705895	706323	433	-	.	ID=scaffold5|size2025720:hit:3127:3.12.0.7;Name=jgi|Thaoce1|79894|rna17584;score=433
scaffold5|size2025720	protein2genome	match_part	705895	706323	433	-	.	ID=scaffold5|size2025720:hsp:6609:3.12.0.7;Parent=scaffold5|size2025720:hit:3127:3.12.0.7;Target=jgi|Thaoce1|79894|rna17584 21 163 +;Gap=M429
scaffold5|size2025720	protein2genome	protein_match	706060	706205	114	-	.	ID=scaffold5|size2025720:hit:3128:3.12.0.7;Name=jgi|Thaoce1|81816|rna18698;score=114
scaffold5|size2025720	protein2genome	match_part	706060	706205	114	-	.	ID=scaffold5|size2025720:hsp:6610:3.12.0.7;Parent=scaffold5|size2025720:hit:3128:3.12.0.7;Target=jgi|Thaoce1|81816|rna18698 29 77 +;Gap=M146
scaffold5|size2025720	protein2genome	protein_match	705895	706289	481	-	.	ID=scaffold5|size2025720:hit:3129:3.12.0.7;Name=jgi|Phatr2|11841|e_gw1.6.309.1;score=481
scaffold5|size2025720	protein2genome	match_part	705895	706289	481	-	.	ID=scaffold5|size2025720:hsp:6611:3.12.0.7;Parent=scaffold5|size2025720:hit:3129:3.12.0.7;Target=jgi|Phatr2|11841|e_gw1.6.309.1 1 132 +;Gap=M395
scaffold5|size2025720	protein2genome	protein_match	705895	706289	481	-	.	ID=scaffold5|size2025720:hit:3130:3.12.0.7;Name=jgi|Fracy1|203603|e_gw1.93.48.1;score=481
scaffold5|size2025720	protein2genome	match_part	705895	706289	481	-	.	ID=scaffold5|size2025720:hsp:6612:3.12.0.7;Parent=scaffold5|size2025720:hit:3130:3.12.0.7;Target=jgi|Fracy1|203603|e_gw1.93.48.1 1 132 +;Gap=M395
scaffold5|size2025720	protein2genome	protein_match	705895	706289	481	-	.	ID=scaffold5|size2025720:hit:3131:3.12.0.7;Name=jgi|Fracy1|203578|e_gw1.93.88.1;score=481
scaffold5|size2025720	protein2genome	match_part	705895	706289	481	-	.	ID=scaffold5|size2025720:hsp:6613:3.12.0.7;Parent=scaffold5|size2025720:hit:3131:3.12.0.7;Target=jgi|Fracy1|203578|e_gw1.93.88.1 1 132 +;Gap=M395
scaffold5|size2025720	protein2genome	protein_match	705895	706289	481	-	.	ID=scaffold5|size2025720:hit:3132:3.12.0.7;Name=jgi|Fracy1|179014|e_gw1.1.2140.1;score=481
scaffold5|size2025720	protein2genome	match_part	705895	706289	481	-	.	ID=scaffold5|size2025720:hsp:6614:3.12.0.7;Parent=scaffold5|size2025720:hit:3132:3.12.0.7;Target=jgi|Fracy1|179014|e_gw1.1.2140.1 1 132 +;Gap=M395
scaffold5|size2025720	protein2genome	protein_match	705895	706181	267	-	.	ID=scaffold5|size2025720:hit:3133:3.12.0.7;Name=jgi|Thaoce1|76619|rna25610;score=267
scaffold5|size2025720	protein2genome	match_part	705895	706181	267	-	.	ID=scaffold5|size2025720:hsp:6615:3.12.0.7;Parent=scaffold5|size2025720:hit:3133:3.12.0.7;Target=jgi|Thaoce1|76619|rna25610 34 131 +;Gap=M287
scaffold5|size2025720	protein2genome	protein_match	705895	706289	481	-	.	ID=scaffold5|size2025720:hit:3134:3.12.0.7;Name=jgi|Thaps3|37432|e_gw1.14.268.1;score=481
scaffold5|size2025720	protein2genome	match_part	705895	706289	481	-	.	ID=scaffold5|size2025720:hsp:6616:3.12.0.7;Parent=scaffold5|size2025720:hit:3134:3.12.0.7;Target=jgi|Thaps3|37432|e_gw1.14.268.1 1 132 +;Gap=M395
scaffold5|size2025720	protein2genome	protein_match	705895	706181	303	-	.	ID=scaffold5|size2025720:hit:3135:3.12.0.7;Name=jgi|Thaoce1|76561|rna20632;score=303
scaffold5|size2025720	protein2genome	match_part	705895	706181	303	-	.	ID=scaffold5|size2025720:hsp:6617:3.12.0.7;Parent=scaffold5|size2025720:hit:3135:3.12.0.7;Target=jgi|Thaoce1|76561|rna20632 49 144 +;Gap=M287
scaffold5|size2025720	protein2genome	protein_match	705895	706289	481	-	.	ID=scaffold5|size2025720:hit:3136:3.12.0.7;Name=jgi|Thaps3|35245|e_gw1.7.493.1;score=481
scaffold5|size2025720	protein2genome	match_part	705895	706289	481	-	.	ID=scaffold5|size2025720:hsp:6618:3.12.0.7;Parent=scaffold5|size2025720:hit:3136:3.12.0.7;Target=jgi|Thaps3|35245|e_gw1.7.493.1 1 132 +;Gap=M395
scaffold5|size2025720	protein2genome	protein_match	705895	706289	481	-	.	ID=scaffold5|size2025720:hit:3137:3.12.0.7;Name=jgi|Thaps3|586|fgenesh1_pm.C_chr_7000024;score=481
scaffold5|size2025720	protein2genome	match_part	705895	706289	481	-	.	ID=scaffold5|size2025720:hsp:6619:3.12.0.7;Parent=scaffold5|size2025720:hit:3137:3.12.0.7;Target=jgi|Thaps3|586|fgenesh1_pm.C_chr_7000024 1 132 +;Gap=M395
scaffold5|size2025720	protein2genome	protein_match	705895	706289	481	-	.	ID=scaffold5|size2025720:hit:3138:3.12.0.7;Name=jgi|Thaps3|3183|fgenesh1_pg.C_chr_3000117;score=481
scaffold5|size2025720	protein2genome	match_part	705895	706289	481	-	.	ID=scaffold5|size2025720:hsp:6620:3.12.0.7;Parent=scaffold5|size2025720:hit:3138:3.12.0.7;Target=jgi|Thaps3|3183|fgenesh1_pg.C_chr_3000117 1 132 +;Gap=M395
scaffold5|size2025720	protein2genome	protein_match	705895	706289	481	-	.	ID=scaffold5|size2025720:hit:3139:3.12.0.7;Name=jgi|Thaps3|35404|e_gw1.7.488.1;score=481
scaffold5|size2025720	protein2genome	match_part	705895	706289	481	-	.	ID=scaffold5|size2025720:hsp:6621:3.12.0.7;Parent=scaffold5|size2025720:hit:3139:3.12.0.7;Target=jgi|Thaps3|35404|e_gw1.7.488.1 1 132 +;Gap=M395
scaffold5|size2025720	protein2genome	protein_match	705895	706289	481	-	.	ID=scaffold5|size2025720:hit:3140:3.12.0.7;Name=jgi|Phatr2|50872|estExt_fgenesh1_pm.C_chr_60028;score=481
scaffold5|size2025720	protein2genome	match_part	705895	706289	481	-	.	ID=scaffold5|size2025720:hsp:6622:3.12.0.7;Parent=scaffold5|size2025720:hit:3140:3.12.0.7;Target=jgi|Phatr2|50872|estExt_fgenesh1_pm.C_chr_60028 1 132 +;Gap=M395
scaffold5|size2025720	protein2genome	protein_match	705895	706163	213	-	.	ID=scaffold5|size2025720:hit:3141:3.12.0.7;Name=jgi|Thaps3|2084|fgenesh1_pg.C_chr_2000039;score=213
scaffold5|size2025720	protein2genome	match_part	705895	706163	213	-	.	ID=scaffold5|size2025720:hsp:6623:3.12.0.7;Parent=scaffold5|size2025720:hit:3141:3.12.0.7;Target=jgi|Thaps3|2084|fgenesh1_pg.C_chr_2000039 2 92 +;Gap=M269
scaffold5|size2025720	protein2genome	protein_match	705886	706232	218	-	.	ID=scaffold5|size2025720:hit:3142:3.12.0.7;Name=jgi|Thaoce1|98983|rna6913;score=218
scaffold5|size2025720	protein2genome	match_part	705886	706232	218	-	.	ID=scaffold5|size2025720:hsp:6624:3.12.0.7;Parent=scaffold5|size2025720:hit:3142:3.12.0.7;Target=jgi|Thaoce1|98983|rna6913 30 146 +;Gap=M347
scaffold5|size2025720	protein2genome	protein_match	705895	706229	405	-	.	ID=scaffold5|size2025720:hit:3143:3.12.0.7;Name=jgi|Thaoce1|84232|rna29988;score=405
scaffold5|size2025720	protein2genome	match_part	705895	706229	405	-	.	ID=scaffold5|size2025720:hsp:6625:3.12.0.7;Parent=scaffold5|size2025720:hit:3143:3.12.0.7;Target=jgi|Thaoce1|84232|rna29988 57 168 +;Gap=M335
scaffold5|size2025720	protein2genome	protein_match	705895	706289	485	-	.	ID=scaffold5|size2025720:hit:3144:3.12.0.7;Name=jgi|Fracy1|220288|fgenesh2_kg.21_%2523_12_%2523_379_1_CCUX_EXTA;score=485
scaffold5|size2025720	protein2genome	match_part	705895	706289	485	-	.	ID=scaffold5|size2025720:hsp:6626:3.12.0.7;Parent=scaffold5|size2025720:hit:3144:3.12.0.7;Target=jgi|Fracy1|220288|fgenesh2_kg.21_%252523_12_%252523_379_1_CCUX_EXTA 1 132 +;Gap=M395
scaffold5|size2025720	protein2genome	protein_match	705895	706208	287	-	.	ID=scaffold5|size2025720:hit:3145:3.12.0.7;Name=jgi|Thaoce1|85013|rna15692;score=287
scaffold5|size2025720	protein2genome	match_part	705895	706208	287	-	.	ID=scaffold5|size2025720:hsp:6627:3.12.0.7;Parent=scaffold5|size2025720:hit:3145:3.12.0.7;Target=jgi|Thaoce1|85013|rna15692 29 135 +;Gap=M314
scaffold5|size2025720	protein2genome	protein_match	705895	706289	481	-	.	ID=scaffold5|size2025720:hit:3146:3.12.0.7;Name=jgi|Fracy1|191802|e_gw1.13.282.1;score=481
scaffold5|size2025720	protein2genome	match_part	705895	706289	481	-	.	ID=scaffold5|size2025720:hsp:6628:3.12.0.7;Parent=scaffold5|size2025720:hit:3146:3.12.0.7;Target=jgi|Fracy1|191802|e_gw1.13.282.1 1 132 +;Gap=M395
scaffold5|size2025720	protein2genome	protein_match	705895	706289	481	-	.	ID=scaffold5|size2025720:hit:3147:3.12.0.7;Name=jgi|Thaps3|36811|e_gw1.12.208.1;score=481
scaffold5|size2025720	protein2genome	match_part	705895	706289	481	-	.	ID=scaffold5|size2025720:hsp:6629:3.12.0.7;Parent=scaffold5|size2025720:hit:3147:3.12.0.7;Target=jgi|Thaps3|36811|e_gw1.12.208.1 1 132 +;Gap=M395
scaffold5|size2025720	protein2genome	protein_match	705895	706289	481	-	.	ID=scaffold5|size2025720:hit:3148:3.12.0.7;Name=jgi|Fracy1|180255|e_gw1.2.1154.1;score=481
scaffold5|size2025720	protein2genome	match_part	705895	706289	481	-	.	ID=scaffold5|size2025720:hsp:6630:3.12.0.7;Parent=scaffold5|size2025720:hit:3148:3.12.0.7;Target=jgi|Fracy1|180255|e_gw1.2.1154.1 1 132 +;Gap=M395
scaffold5|size2025720	protein2genome	protein_match	705895	706289	483	-	.	ID=scaffold5|size2025720:hit:3149:3.12.0.7;Name=jgi|Phatr2|21239|estExt_gwp_gw1.C_chr_120035;score=483
scaffold5|size2025720	protein2genome	match_part	705895	706289	483	-	.	ID=scaffold5|size2025720:hsp:6631:3.12.0.7;Parent=scaffold5|size2025720:hit:3149:3.12.0.7;Target=jgi|Phatr2|21239|estExt_gwp_gw1.C_chr_120035 1 132 +;Gap=M395
scaffold5|size2025720	protein2genome	protein_match	705895	706289	485	-	.	ID=scaffold5|size2025720:hit:3150:3.12.0.7;Name=jgi|Thaps3|29950|estExt_Genewise1.C_chr_140052;score=485
scaffold5|size2025720	protein2genome	match_part	705895	706289	485	-	.	ID=scaffold5|size2025720:hsp:6632:3.12.0.7;Parent=scaffold5|size2025720:hit:3150:3.12.0.7;Target=jgi|Thaps3|29950|estExt_Genewise1.C_chr_140052 1 132 +;Gap=M395
scaffold5|size2025720	protein2genome	protein_match	705895	706292	481	-	.	ID=scaffold5|size2025720:hit:3151:3.12.0.7;Name=jgi|Thaoce1|99046|rna23343;score=481
scaffold5|size2025720	protein2genome	match_part	705895	706292	481	-	.	ID=scaffold5|size2025720:hsp:6633:3.12.0.7;Parent=scaffold5|size2025720:hit:3151:3.12.0.7;Target=jgi|Thaoce1|99046|rna23343 73 205 +;Gap=M398
scaffold5|size2025720	protein2genome	protein_match	714870	715262	276	+	.	ID=scaffold5|size2025720:hit:3152:3.12.0.7;Name=jgi|Thaoce1|74193|rna7899;score=276
scaffold5|size2025720	protein2genome	match_part	714870	715262	276	+	.	ID=scaffold5|size2025720:hsp:6634:3.12.0.7;Parent=scaffold5|size2025720:hit:3152:3.12.0.7;Target=jgi|Thaoce1|74193|rna7899 1 132 +;Gap=M393
scaffold5|size2025720	protein2genome	protein_match	712442	713365	613	+	.	ID=scaffold5|size2025720:hit:3153:3.12.0.7;Name=jgi|Phatr2|31533|fgenesh1_pg.C_chr_1000134;score=613
scaffold5|size2025720	protein2genome	match_part	712442	713365	613	+	.	ID=scaffold5|size2025720:hsp:6635:3.12.0.7;Parent=scaffold5|size2025720:hit:3153:3.12.0.7;Target=jgi|Phatr2|31533|fgenesh1_pg.C_chr_1000134 155 465 +;Gap=M924
scaffold5|size2025720	protein2genome	protein_match	715166	715362	169	+	.	ID=scaffold5|size2025720:hit:3154:3.12.0.7;Name=jgi|Thaoce1|77625|rna18793;score=169
scaffold5|size2025720	protein2genome	match_part	715166	715362	169	+	.	ID=scaffold5|size2025720:hsp:6636:3.12.0.7;Parent=scaffold5|size2025720:hit:3154:3.12.0.7;Target=jgi|Thaoce1|77625|rna18793 8 73 +;Gap=M197
scaffold5|size2025720	protein2genome	protein_match	713678	715362	1444	+	.	ID=scaffold5|size2025720:hit:3155:3.12.0.7;Name=jgi|Thaoce1|79866|rna9285;score=1444
scaffold5|size2025720	protein2genome	match_part	713678	714176	1444	+	.	ID=scaffold5|size2025720:hsp:6637:3.12.0.7;Parent=scaffold5|size2025720:hit:3155:3.12.0.7;Target=jgi|Thaoce1|79866|rna9285 105 271 +;Gap=M499
scaffold5|size2025720	protein2genome	match_part	714214	715362	1444	+	.	ID=scaffold5|size2025720:hsp:6638:3.12.0.7;Parent=scaffold5|size2025720:hit:3155:3.12.0.7;Target=jgi|Thaoce1|79866|rna9285 272 656 +;Gap=M1149
scaffold5|size2025720	protein2genome	protein_match	714642	715344	573	+	.	ID=scaffold5|size2025720:hit:3156:3.12.0.7;Name=jgi|Thaoce1|94946|rna12941;score=573
scaffold5|size2025720	protein2genome	match_part	714642	715344	573	+	.	ID=scaffold5|size2025720:hsp:6639:3.12.0.7;Parent=scaffold5|size2025720:hit:3156:3.12.0.7;Target=jgi|Thaoce1|94946|rna12941 53 288 +;Gap=M703
scaffold5|size2025720	protein2genome	protein_match	715025	715228	216	+	.	ID=scaffold5|size2025720:hit:3157:3.12.0.7;Name=jgi|Thaoce1|100348|rna3930;score=216
scaffold5|size2025720	protein2genome	match_part	715025	715228	216	+	.	ID=scaffold5|size2025720:hsp:6640:3.12.0.7;Parent=scaffold5|size2025720:hit:3157:3.12.0.7;Target=jgi|Thaoce1|100348|rna3930 6 73 +;Gap=M204
scaffold5|size2025720	protein2genome	protein_match	715055	715341	201	+	.	ID=scaffold5|size2025720:hit:3158:3.12.0.7;Name=jgi|Fracy1|247541|fgenesh2_pg.20_%2523_332;score=201
scaffold5|size2025720	protein2genome	match_part	715055	715341	201	+	.	ID=scaffold5|size2025720:hsp:6641:3.12.0.7;Parent=scaffold5|size2025720:hit:3158:3.12.0.7;Target=jgi|Fracy1|247541|fgenesh2_pg.20_%252523_332 1 97 +;Gap=M287
scaffold5|size2025720	protein2genome	protein_match	712457	713266	613	+	.	ID=scaffold5|size2025720:hit:3159:3.12.0.7;Name=jgi|Thaoce1|73267|rna23082;score=613
scaffold5|size2025720	protein2genome	match_part	712457	713266	613	+	.	ID=scaffold5|size2025720:hsp:6642:3.12.0.7;Parent=scaffold5|size2025720:hit:3159:3.12.0.7;Target=jgi|Thaoce1|73267|rna23082 129 397 +;Gap=M810
scaffold5|size2025720	protein2genome	protein_match	714911	715267	366	+	.	ID=scaffold5|size2025720:hit:3160:3.12.0.7;Name=jgi|Thaoce1|86857|rna27263;score=366
scaffold5|size2025720	protein2genome	match_part	714911	715267	366	+	.	ID=scaffold5|size2025720:hsp:6643:3.12.0.7;Parent=scaffold5|size2025720:hit:3160:3.12.0.7;Target=jgi|Thaoce1|86857|rna27263 2 118 +;Gap=M357
scaffold5|size2025720	protein2genome	protein_match	714071	714761	452	+	.	ID=scaffold5|size2025720:hit:3161:3.12.0.7;Name=jgi|Thaoce1|85958|rna10719;score=452
scaffold5|size2025720	protein2genome	match_part	714071	714443	452	+	.	ID=scaffold5|size2025720:hsp:6644:3.12.0.7;Parent=scaffold5|size2025720:hit:3161:3.12.0.7;Target=jgi|Thaoce1|85958|rna10719 1 126 +;Gap=M373
scaffold5|size2025720	protein2genome	match_part	714486	714761	452	+	.	ID=scaffold5|size2025720:hsp:6645:3.12.0.7;Parent=scaffold5|size2025720:hit:3161:3.12.0.7;Target=jgi|Thaoce1|85958|rna10719 127 218 +;Gap=M276
scaffold5|size2025720	protein2genome	protein_match	713684	715132	1270	+	.	ID=scaffold5|size2025720:hit:3162:3.12.0.7;Name=jgi|Thaoce1|69679|rna27387;score=1270
scaffold5|size2025720	protein2genome	match_part	713684	715132	1270	+	.	ID=scaffold5|size2025720:hsp:6646:3.12.0.7;Parent=scaffold5|size2025720:hit:3162:3.12.0.7;Target=jgi|Thaoce1|69679|rna27387 9 496 +;Gap=M1449
scaffold5|size2025720	protein2genome	protein_match	713768	714091	350	+	.	ID=scaffold5|size2025720:hit:3163:3.12.0.7;Name=jgi|Thaoce1|94110|rna7533;score=350
scaffold5|size2025720	protein2genome	match_part	713768	714091	350	+	.	ID=scaffold5|size2025720:hsp:6647:3.12.0.7;Parent=scaffold5|size2025720:hit:3163:3.12.0.7;Target=jgi|Thaoce1|94110|rna7533 90 197 +;Gap=M324
scaffold5|size2025720	protein2genome	protein_match	714008	714383	316	+	.	ID=scaffold5|size2025720:hit:3164:3.12.0.7;Name=jgi|Thaoce1|78350|rna28436;score=316
scaffold5|size2025720	protein2genome	match_part	714008	714383	316	+	.	ID=scaffold5|size2025720:hsp:6648:3.12.0.7;Parent=scaffold5|size2025720:hit:3164:3.12.0.7;Target=jgi|Thaoce1|78350|rna28436 1 127 +;Gap=M376
scaffold5|size2025720	protein2genome	protein_match	715091	715362	269	+	.	ID=scaffold5|size2025720:hit:3165:3.12.0.7;Name=jgi|Thaoce1|80730|rna14441;score=269
scaffold5|size2025720	protein2genome	match_part	715091	715362	269	+	.	ID=scaffold5|size2025720:hsp:6649:3.12.0.7;Parent=scaffold5|size2025720:hit:3165:3.12.0.7;Target=jgi|Thaoce1|80730|rna14441 18 108 +;Gap=M272
scaffold5|size2025720	protein2genome	protein_match	712454	714759	1717	+	.	ID=scaffold5|size2025720:hit:3166:3.12.0.7;Name=jgi|Thaoce1|97451|rna5617;score=1717
scaffold5|size2025720	protein2genome	match_part	712454	713318	1717	+	.	ID=scaffold5|size2025720:hsp:6650:3.12.0.7;Parent=scaffold5|size2025720:hit:3166:3.12.0.7;Target=jgi|Thaoce1|97451|rna5617 276 563 +;Gap=M865
scaffold5|size2025720	protein2genome	match_part	713391	714759	1717	+	.	ID=scaffold5|size2025720:hsp:6651:3.12.0.7;Parent=scaffold5|size2025720:hit:3166:3.12.0.7;Target=jgi|Thaoce1|97451|rna5617 564 1026 +;Gap=M1369
scaffold5|size2025720	protein2genome	protein_match	714134	715344	1045	+	.	ID=scaffold5|size2025720:hit:3167:3.12.0.7;Name=jgi|Thaoce1|85351|rna15333;score=1045
scaffold5|size2025720	protein2genome	match_part	714134	715344	1045	+	.	ID=scaffold5|size2025720:hsp:6652:3.12.0.7;Parent=scaffold5|size2025720:hit:3167:3.12.0.7;Target=jgi|Thaoce1|85351|rna15333 1 407 +;Gap=M1211
scaffold5|size2025720	protein2genome	protein_match	715142	715344	202	+	.	ID=scaffold5|size2025720:hit:3168:3.12.0.7;Name=jgi|Thaoce1|83591|rna4947;score=202
scaffold5|size2025720	protein2genome	match_part	715142	715344	202	+	.	ID=scaffold5|size2025720:hsp:6653:3.12.0.7;Parent=scaffold5|size2025720:hit:3168:3.12.0.7;Target=jgi|Thaoce1|83591|rna4947 1 68 +;Gap=M203
scaffold5|size2025720	protein2genome	protein_match	713687	714602	715	+	.	ID=scaffold5|size2025720:hit:3169:3.12.0.7;Name=jgi|Thaoce1|74192|rna7898;score=715
scaffold5|size2025720	protein2genome	match_part	713687	714602	715	+	.	ID=scaffold5|size2025720:hsp:6654:3.12.0.7;Parent=scaffold5|size2025720:hit:3169:3.12.0.7;Target=jgi|Thaoce1|74192|rna7898 57 366 +;Gap=M916
scaffold5|size2025720	protein2genome	protein_match	713855	714503	438	+	.	ID=scaffold5|size2025720:hit:3170:3.12.0.7;Name=jgi|Thaoce1|81732|rna24766;score=438
scaffold5|size2025720	protein2genome	match_part	713855	714220	438	+	.	ID=scaffold5|size2025720:hsp:6655:3.12.0.7;Parent=scaffold5|size2025720:hit:3170:3.12.0.7;Target=jgi|Thaoce1|81732|rna24766 39 161 +;Gap=M366
scaffold5|size2025720	protein2genome	match_part	714288	714503	438	+	.	ID=scaffold5|size2025720:hsp:6656:3.12.0.7;Parent=scaffold5|size2025720:hit:3170:3.12.0.7;Target=jgi|Thaoce1|81732|rna24766 162 233 +;Gap=M216
scaffold5|size2025720	protein2genome	protein_match	714989	715228	254	+	.	ID=scaffold5|size2025720:hit:3171:3.12.0.7;Name=jgi|Thaoce1|79852|rna18616;score=254
scaffold5|size2025720	protein2genome	match_part	714989	715228	254	+	.	ID=scaffold5|size2025720:hsp:6657:3.12.0.7;Parent=scaffold5|size2025720:hit:3171:3.12.0.7;Target=jgi|Thaoce1|79852|rna18616 43 122 +;Gap=M240
scaffold5|size2025720	protein2genome	protein_match	715100	715267	227	+	.	ID=scaffold5|size2025720:hit:3172:3.12.0.7;Name=jgi|Thaoce1|73762|rna25162;score=227
scaffold5|size2025720	protein2genome	match_part	715100	715267	227	+	.	ID=scaffold5|size2025720:hsp:6658:3.12.0.7;Parent=scaffold5|size2025720:hit:3172:3.12.0.7;Target=jgi|Thaoce1|73762|rna25162 1 56 +;Gap=M168
scaffold5|size2025720	protein2genome	protein_match	714870	715117	228	+	.	ID=scaffold5|size2025720:hit:3173:3.12.0.7;Name=jgi|Thaoce1|77882|rna23268;score=228
scaffold5|size2025720	protein2genome	match_part	714870	715117	228	+	.	ID=scaffold5|size2025720:hsp:6659:3.12.0.7;Parent=scaffold5|size2025720:hit:3173:3.12.0.7;Target=jgi|Thaoce1|77882|rna23268 1 84 +;Gap=M248
scaffold5|size2025720	protein2genome	protein_match	766311	768255	1318	+	.	ID=scaffold5|size2025720:hit:3174:3.12.0.7;Name=jgi|Thaps3|264269|thaps1_ua_kg.chr_15000007;score=1318
scaffold5|size2025720	protein2genome	match_part	766311	767634	1318	+	.	ID=scaffold5|size2025720:hsp:6660:3.12.0.7;Parent=scaffold5|size2025720:hit:3174:3.12.0.7;Target=jgi|Thaps3|264269|thaps1_ua_kg.chr_15000007 197 637 +;Gap=M1324
scaffold5|size2025720	protein2genome	match_part	767771	768255	1318	+	.	ID=scaffold5|size2025720:hsp:6661:3.12.0.7;Parent=scaffold5|size2025720:hit:3174:3.12.0.7;Target=jgi|Thaps3|264269|thaps1_ua_kg.chr_15000007 638 798 +;Gap=M485
scaffold5|size2025720	blastn	expressed_sequence_match	710017	715654	83	+	.	ID=scaffold5|size2025720:hit:3175:3.12.0.7;Name=TRINITY_DN3279_c0_g1_i1;score=83
scaffold5|size2025720	blastn	match_part	710017	710110	83	+	.	ID=scaffold5|size2025720:hsp:6662:3.12.0.7;Parent=scaffold5|size2025720:hit:3175:3.12.0.7;Target=TRINITY_DN3279_c0_g1_i1 1 93 +;Gap=M94
scaffold5|size2025720	blastn	match_part	710107	710390	176	+	.	ID=scaffold5|size2025720:hsp:6663:3.12.0.7;Parent=scaffold5|size2025720:hit:3175:3.12.0.7;Target=TRINITY_DN3279_c0_g1_i1 105 388 +;Gap=M284
scaffold5|size2025720	blastn	match_part	715604	715654	51	+	.	ID=scaffold5|size2025720:hsp:6664:3.12.0.7;Parent=scaffold5|size2025720:hit:3175:3.12.0.7;Target=TRINITY_DN3279_c0_g1_i1 1 51 +;Gap=M51
scaffold5|size2025720	blastn	expressed_sequence_match	714678	714974	242	-	.	ID=scaffold5|size2025720:hit:3176:3.12.0.7;Name=TRINITY_DN26073_c0_g1_i1;score=242
scaffold5|size2025720	blastn	match_part	714678	714974	242	-	.	ID=scaffold5|size2025720:hsp:6665:3.12.0.7;Parent=scaffold5|size2025720:hit:3176:3.12.0.7;Target=TRINITY_DN26073_c0_g1_i1 1 301 +;Gap=M297
scaffold5|size2025720	blastn	expressed_sequence_match	720897	723652	1882	-	.	ID=scaffold5|size2025720:hit:3177:3.12.0.7;Name=TRINITY_DN8868_c0_g1_i6;score=1882
scaffold5|size2025720	blastn	match_part	721771	723652	1882	-	.	ID=scaffold5|size2025720:hsp:6666:3.12.0.7;Parent=scaffold5|size2025720:hit:3177:3.12.0.7;Target=TRINITY_DN8868_c0_g1_i6 33 1914 +;Gap=M1882
scaffold5|size2025720	blastn	match_part	720897	721702	806	-	.	ID=scaffold5|size2025720:hsp:6667:3.12.0.7;Parent=scaffold5|size2025720:hit:3177:3.12.0.7;Target=TRINITY_DN8868_c0_g1_i6 1914 2719 +;Gap=M806
scaffold5|size2025720	blastn	expressed_sequence_match	720897	723652	1882	-	.	ID=scaffold5|size2025720:hit:3178:3.12.0.7;Name=TRINITY_DN8868_c0_g1_i7;score=1882
scaffold5|size2025720	blastn	match_part	721771	723652	1882	-	.	ID=scaffold5|size2025720:hsp:6668:3.12.0.7;Parent=scaffold5|size2025720:hit:3178:3.12.0.7;Target=TRINITY_DN8868_c0_g1_i7 33 1914 +;Gap=M1882
scaffold5|size2025720	blastn	match_part	721496	721702	207	-	.	ID=scaffold5|size2025720:hsp:6669:3.12.0.7;Parent=scaffold5|size2025720:hit:3178:3.12.0.7;Target=TRINITY_DN8868_c0_g1_i7 1914 2120 +;Gap=M207
scaffold5|size2025720	blastn	match_part	720897	721423	527	-	.	ID=scaffold5|size2025720:hsp:6670:3.12.0.7;Parent=scaffold5|size2025720:hit:3178:3.12.0.7;Target=TRINITY_DN8868_c0_g1_i7 2119 2645 +;Gap=M527
scaffold5|size2025720	blastn	expressed_sequence_match	720897	723652	784	-	.	ID=scaffold5|size2025720:hit:3179:3.12.0.7;Name=TRINITY_DN8868_c0_g1_i8;score=784
scaffold5|size2025720	blastn	match_part	722869	723652	784	-	.	ID=scaffold5|size2025720:hsp:6671:3.12.0.7;Parent=scaffold5|size2025720:hit:3179:3.12.0.7;Target=TRINITY_DN8868_c0_g1_i8 33 816 +;Gap=M784
scaffold5|size2025720	blastn	match_part	721897	722803	907	-	.	ID=scaffold5|size2025720:hsp:6672:3.12.0.7;Parent=scaffold5|size2025720:hit:3179:3.12.0.7;Target=TRINITY_DN8868_c0_g1_i8 817 1723 +;Gap=M907
scaffold5|size2025720	blastn	match_part	721771	721823	53	-	.	ID=scaffold5|size2025720:hsp:6673:3.12.0.7;Parent=scaffold5|size2025720:hit:3179:3.12.0.7;Target=TRINITY_DN8868_c0_g1_i8 1722 1774 +;Gap=M53
scaffold5|size2025720	blastn	match_part	720897	721702	806	-	.	ID=scaffold5|size2025720:hsp:6674:3.12.0.7;Parent=scaffold5|size2025720:hit:3179:3.12.0.7;Target=TRINITY_DN8868_c0_g1_i8 1774 2579 +;Gap=M806
scaffold5|size2025720	blastn	expressed_sequence_match	720873	723652	551	+	.	ID=scaffold5|size2025720:hit:3180:3.12.0.7;Name=TRINITY_DN4084_c0_g1_i1;score=551
scaffold5|size2025720	blastn	match_part	720873	721423	551	+	.	ID=scaffold5|size2025720:hsp:6675:3.12.0.7;Parent=scaffold5|size2025720:hit:3180:3.12.0.7;Target=TRINITY_DN4084_c0_g1_i1 1 551 +;Gap=M551
scaffold5|size2025720	blastn	match_part	721496	721702	207	+	.	ID=scaffold5|size2025720:hsp:6676:3.12.0.7;Parent=scaffold5|size2025720:hit:3180:3.12.0.7;Target=TRINITY_DN4084_c0_g1_i1 550 756 +;Gap=M207
scaffold5|size2025720	blastn	match_part	721771	721823	53	+	.	ID=scaffold5|size2025720:hsp:6677:3.12.0.7;Parent=scaffold5|size2025720:hit:3180:3.12.0.7;Target=TRINITY_DN4084_c0_g1_i1 756 808 +;Gap=M53
scaffold5|size2025720	blastn	match_part	721897	722803	907	+	.	ID=scaffold5|size2025720:hsp:6678:3.12.0.7;Parent=scaffold5|size2025720:hit:3180:3.12.0.7;Target=TRINITY_DN4084_c0_g1_i1 807 1713 +;Gap=M907
scaffold5|size2025720	blastn	match_part	722869	723350	482	+	.	ID=scaffold5|size2025720:hsp:6679:3.12.0.7;Parent=scaffold5|size2025720:hit:3180:3.12.0.7;Target=TRINITY_DN4084_c0_g1_i1 1714 2195 +;Gap=M482
scaffold5|size2025720	blastn	match_part	723454	723652	199	+	.	ID=scaffold5|size2025720:hsp:6680:3.12.0.7;Parent=scaffold5|size2025720:hit:3180:3.12.0.7;Target=TRINITY_DN4084_c0_g1_i1 2196 2394 +;Gap=M199
scaffold5|size2025720	blastn	expressed_sequence_match	720873	723652	551	+	.	ID=scaffold5|size2025720:hit:3181:3.12.0.7;Name=TRINITY_DN4084_c0_g1_i2;score=551
scaffold5|size2025720	blastn	match_part	720873	721423	551	+	.	ID=scaffold5|size2025720:hsp:6681:3.12.0.7;Parent=scaffold5|size2025720:hit:3181:3.12.0.7;Target=TRINITY_DN4084_c0_g1_i2 1 551 +;Gap=M551
scaffold5|size2025720	blastn	match_part	721496	721702	207	+	.	ID=scaffold5|size2025720:hsp:6682:3.12.0.7;Parent=scaffold5|size2025720:hit:3181:3.12.0.7;Target=TRINITY_DN4084_c0_g1_i2 550 756 +;Gap=M207
scaffold5|size2025720	blastn	match_part	721771	722803	1033	+	.	ID=scaffold5|size2025720:hsp:6683:3.12.0.7;Parent=scaffold5|size2025720:hit:3181:3.12.0.7;Target=TRINITY_DN4084_c0_g1_i2 756 1788 +;Gap=M1033
scaffold5|size2025720	blastn	match_part	722869	723652	784	+	.	ID=scaffold5|size2025720:hsp:6684:3.12.0.7;Parent=scaffold5|size2025720:hit:3181:3.12.0.7;Target=TRINITY_DN4084_c0_g1_i2 1789 2572 +;Gap=M784
scaffold5|size2025720	blastn	expressed_sequence_match	720873	723652	551	+	.	ID=scaffold5|size2025720:hit:3182:3.12.0.7;Name=TRINITY_DN4084_c0_g1_i3;score=551
scaffold5|size2025720	blastn	match_part	720873	721423	551	+	.	ID=scaffold5|size2025720:hsp:6685:3.12.0.7;Parent=scaffold5|size2025720:hit:3182:3.12.0.7;Target=TRINITY_DN4084_c0_g1_i3 1 551 +;Gap=M551
scaffold5|size2025720	blastn	match_part	721496	721702	207	+	.	ID=scaffold5|size2025720:hsp:6686:3.12.0.7;Parent=scaffold5|size2025720:hit:3182:3.12.0.7;Target=TRINITY_DN4084_c0_g1_i3 550 756 +;Gap=M207
scaffold5|size2025720	blastn	match_part	721771	721823	53	+	.	ID=scaffold5|size2025720:hsp:6687:3.12.0.7;Parent=scaffold5|size2025720:hit:3182:3.12.0.7;Target=TRINITY_DN4084_c0_g1_i3 756 808 +;Gap=M53
scaffold5|size2025720	blastn	match_part	721897	722803	907	+	.	ID=scaffold5|size2025720:hsp:6688:3.12.0.7;Parent=scaffold5|size2025720:hit:3182:3.12.0.7;Target=TRINITY_DN4084_c0_g1_i3 807 1713 +;Gap=M907
scaffold5|size2025720	blastn	match_part	722869	723652	784	+	.	ID=scaffold5|size2025720:hsp:6689:3.12.0.7;Parent=scaffold5|size2025720:hit:3182:3.12.0.7;Target=TRINITY_DN4084_c0_g1_i3 1714 2497 +;Gap=M784
scaffold5|size2025720	blastn	expressed_sequence_match	720897	723652	1756	-	.	ID=scaffold5|size2025720:hit:3183:3.12.0.7;Name=TRINITY_DN8868_c0_g1_i1;score=1756
scaffold5|size2025720	blastn	match_part	721897	723652	1756	-	.	ID=scaffold5|size2025720:hsp:6690:3.12.0.7;Parent=scaffold5|size2025720:hit:3183:3.12.0.7;Target=TRINITY_DN8868_c0_g1_i1 33 1788 +;Gap=M1756
scaffold5|size2025720	blastn	match_part	721771	721823	53	-	.	ID=scaffold5|size2025720:hsp:6691:3.12.0.7;Parent=scaffold5|size2025720:hit:3183:3.12.0.7;Target=TRINITY_DN8868_c0_g1_i1 1787 1839 +;Gap=M53
scaffold5|size2025720	blastn	match_part	721496	721702	207	-	.	ID=scaffold5|size2025720:hsp:6692:3.12.0.7;Parent=scaffold5|size2025720:hit:3183:3.12.0.7;Target=TRINITY_DN8868_c0_g1_i1 1839 2045 +;Gap=M207
scaffold5|size2025720	blastn	match_part	720897	721423	527	-	.	ID=scaffold5|size2025720:hsp:6693:3.12.0.7;Parent=scaffold5|size2025720:hit:3183:3.12.0.7;Target=TRINITY_DN8868_c0_g1_i1 2044 2570 +;Gap=M527
scaffold5|size2025720	blastn	expressed_sequence_match	720873	723652	551	+	.	ID=scaffold5|size2025720:hit:3184:3.12.0.7;Name=TRINITY_DN4084_c0_g1_i4;score=551
scaffold5|size2025720	blastn	match_part	720873	721423	551	+	.	ID=scaffold5|size2025720:hsp:6694:3.12.0.7;Parent=scaffold5|size2025720:hit:3184:3.12.0.7;Target=TRINITY_DN4084_c0_g1_i4 1 551 +;Gap=M551
scaffold5|size2025720	blastn	match_part	721496	721702	207	+	.	ID=scaffold5|size2025720:hsp:6695:3.12.0.7;Parent=scaffold5|size2025720:hit:3184:3.12.0.7;Target=TRINITY_DN4084_c0_g1_i4 550 756 +;Gap=M207
scaffold5|size2025720	blastn	match_part	721771	722803	1033	+	.	ID=scaffold5|size2025720:hsp:6696:3.12.0.7;Parent=scaffold5|size2025720:hit:3184:3.12.0.7;Target=TRINITY_DN4084_c0_g1_i4 756 1788 +;Gap=M1033
scaffold5|size2025720	blastn	match_part	722869	723350	482	+	.	ID=scaffold5|size2025720:hsp:6697:3.12.0.7;Parent=scaffold5|size2025720:hit:3184:3.12.0.7;Target=TRINITY_DN4084_c0_g1_i4 1789 2270 +;Gap=M482
scaffold5|size2025720	blastn	match_part	723454	723652	199	+	.	ID=scaffold5|size2025720:hsp:6698:3.12.0.7;Parent=scaffold5|size2025720:hit:3184:3.12.0.7;Target=TRINITY_DN4084_c0_g1_i4 2271 2469 +;Gap=M199
scaffold5|size2025720	blastn	expressed_sequence_match	720897	723652	784	-	.	ID=scaffold5|size2025720:hit:3185:3.12.0.7;Name=TRINITY_DN8868_c0_g1_i2;score=784
scaffold5|size2025720	blastn	match_part	722869	723652	784	-	.	ID=scaffold5|size2025720:hsp:6699:3.12.0.7;Parent=scaffold5|size2025720:hit:3185:3.12.0.7;Target=TRINITY_DN8868_c0_g1_i2 33 816 +;Gap=M784
scaffold5|size2025720	blastn	match_part	721771	722803	1033	-	.	ID=scaffold5|size2025720:hsp:6700:3.12.0.7;Parent=scaffold5|size2025720:hit:3185:3.12.0.7;Target=TRINITY_DN8868_c0_g1_i2 817 1849 +;Gap=M1033
scaffold5|size2025720	blastn	match_part	720897	721702	806	-	.	ID=scaffold5|size2025720:hsp:6701:3.12.0.7;Parent=scaffold5|size2025720:hit:3185:3.12.0.7;Target=TRINITY_DN8868_c0_g1_i2 1849 2654 +;Gap=M806
scaffold5|size2025720	blastn	expressed_sequence_match	720897	723652	1756	-	.	ID=scaffold5|size2025720:hit:3186:3.12.0.7;Name=TRINITY_DN8868_c0_g1_i4;score=1756
scaffold5|size2025720	blastn	match_part	721897	723652	1756	-	.	ID=scaffold5|size2025720:hsp:6702:3.12.0.7;Parent=scaffold5|size2025720:hit:3186:3.12.0.7;Target=TRINITY_DN8868_c0_g1_i4 33 1788 +;Gap=M1756
scaffold5|size2025720	blastn	match_part	721771	721823	53	-	.	ID=scaffold5|size2025720:hsp:6703:3.12.0.7;Parent=scaffold5|size2025720:hit:3186:3.12.0.7;Target=TRINITY_DN8868_c0_g1_i4 1787 1839 +;Gap=M53
scaffold5|size2025720	blastn	match_part	720897	721702	806	-	.	ID=scaffold5|size2025720:hsp:6704:3.12.0.7;Parent=scaffold5|size2025720:hit:3186:3.12.0.7;Target=TRINITY_DN8868_c0_g1_i4 1839 2644 +;Gap=M806
scaffold5|size2025720	blastn	expressed_sequence_match	741778	741969	108	-	.	ID=scaffold5|size2025720:hit:3187:3.12.0.7;Name=TRINITY_DN9288_c0_g1_i1;score=108
scaffold5|size2025720	blastn	match_part	741778	741969	108	-	.	ID=scaffold5|size2025720:hsp:6705:3.12.0.7;Parent=scaffold5|size2025720:hit:3187:3.12.0.7;Target=TRINITY_DN9288_c0_g1_i1 59 250 +;Gap=M192
scaffold5|size2025720	blastn	expressed_sequence_match	742767	743000	128	+	.	ID=scaffold5|size2025720:hit:3188:3.12.0.7;Name=TRINITY_DN13298_c0_g1_i1;score=128
scaffold5|size2025720	blastn	match_part	742767	743000	128	+	.	ID=scaffold5|size2025720:hsp:6706:3.12.0.7;Parent=scaffold5|size2025720:hit:3188:3.12.0.7;Target=TRINITY_DN13298_c0_g1_i1 45 279 +;Gap=M234
scaffold5|size2025720	blastn	expressed_sequence_match	744296	744473	148	-	.	ID=scaffold5|size2025720:hit:3189:3.12.0.7;Name=TRINITY_DN9744_c0_g1_i1;score=148
scaffold5|size2025720	blastn	match_part	744296	744473	148	-	.	ID=scaffold5|size2025720:hsp:6707:3.12.0.7;Parent=scaffold5|size2025720:hit:3189:3.12.0.7;Target=TRINITY_DN9744_c0_g1_i1 23 200 +;Gap=M178
scaffold5|size2025720	blastn	expressed_sequence_match	744254	744473	172	-	.	ID=scaffold5|size2025720:hit:3190:3.12.0.7;Name=TRINITY_DN9744_c0_g1_i2;score=172
scaffold5|size2025720	blastn	match_part	744254	744473	172	-	.	ID=scaffold5|size2025720:hsp:6708:3.12.0.7;Parent=scaffold5|size2025720:hit:3190:3.12.0.7;Target=TRINITY_DN9744_c0_g1_i2 23 242 +;Gap=M220
scaffold5|size2025720	blastn	expressed_sequence_match	745492	745657	142	-	.	ID=scaffold5|size2025720:hit:3191:3.12.0.7;Name=TRINITY_DN4068_c0_g1_i1;score=142
scaffold5|size2025720	blastn	match_part	745492	745657	142	-	.	ID=scaffold5|size2025720:hsp:6709:3.12.0.7;Parent=scaffold5|size2025720:hit:3191:3.12.0.7;Target=TRINITY_DN4068_c0_g1_i1 6 171 +;Gap=M166
scaffold5|size2025720	blastn	expressed_sequence_match	745574	745859	83	+	.	ID=scaffold5|size2025720:hit:3192:3.12.0.7;Name=TRINITY_DN7509_c1_g1_i1;score=83
scaffold5|size2025720	blastn	match_part	745574	745859	83	+	.	ID=scaffold5|size2025720:hsp:6710:3.12.0.7;Parent=scaffold5|size2025720:hit:3192:3.12.0.7;Target=TRINITY_DN7509_c1_g1_i1 43 327 +;Gap=M286
scaffold5|size2025720	blastn	expressed_sequence_match	764572	769095	3064	+	.	ID=scaffold5|size2025720:hit:3193:3.12.0.7;Name=TRINITY_DN17866_c0_g3_i2;score=3064
scaffold5|size2025720	blastn	match_part	764572	767635	3064	+	.	ID=scaffold5|size2025720:hsp:6711:3.12.0.7;Parent=scaffold5|size2025720:hit:3193:3.12.0.7;Target=TRINITY_DN17866_c0_g3_i2 35 3098 +;Gap=M3064
scaffold5|size2025720	blastn	match_part	767770	768279	510	+	.	ID=scaffold5|size2025720:hsp:6712:3.12.0.7;Parent=scaffold5|size2025720:hit:3193:3.12.0.7;Target=TRINITY_DN17866_c0_g3_i2 3097 3606 +;Gap=M510
scaffold5|size2025720	blastn	match_part	768339	769095	757	+	.	ID=scaffold5|size2025720:hsp:6713:3.12.0.7;Parent=scaffold5|size2025720:hit:3193:3.12.0.7;Target=TRINITY_DN17866_c0_g3_i2 3606 4362 +;Gap=M757
scaffold5|size2025720	blastn	expressed_sequence_match	764572	769095	4524	+	.	ID=scaffold5|size2025720:hit:3194:3.12.0.7;Name=TRINITY_DN17866_c0_g3_i3;score=4524
scaffold5|size2025720	blastn	match_part	764572	769095	4524	+	.	ID=scaffold5|size2025720:hsp:6714:3.12.0.7;Parent=scaffold5|size2025720:hit:3194:3.12.0.7;Target=TRINITY_DN17866_c0_g3_i3 35 4558 +;Gap=M4524
scaffold5|size2025720	blastn	expressed_sequence_match	764572	765919	1348	+	.	ID=scaffold5|size2025720:hit:3195:3.12.0.7;Name=TRINITY_DN5998_c0_g2_i1;score=1348
scaffold5|size2025720	blastn	match_part	764572	765919	1348	+	.	ID=scaffold5|size2025720:hsp:6715:3.12.0.7;Parent=scaffold5|size2025720:hit:3195:3.12.0.7;Target=TRINITY_DN5998_c0_g2_i1 68 1415 +;Gap=M1348
scaffold5|size2025720	blastn	expressed_sequence_match	764572	769095	3064	+	.	ID=scaffold5|size2025720:hit:3196:3.12.0.7;Name=TRINITY_DN17866_c0_g3_i4;score=3064
scaffold5|size2025720	blastn	match_part	764572	767635	3064	+	.	ID=scaffold5|size2025720:hsp:6716:3.12.0.7;Parent=scaffold5|size2025720:hit:3196:3.12.0.7;Target=TRINITY_DN17866_c0_g3_i4 35 3098 +;Gap=M3064
scaffold5|size2025720	blastn	match_part	767770	769095	1326	+	.	ID=scaffold5|size2025720:hsp:6717:3.12.0.7;Parent=scaffold5|size2025720:hit:3196:3.12.0.7;Target=TRINITY_DN17866_c0_g3_i4 3097 4422 +;Gap=M1326
scaffold5|size2025720	blastn	expressed_sequence_match	764572	769095	3708	+	.	ID=scaffold5|size2025720:hit:3197:3.12.0.7;Name=TRINITY_DN17866_c0_g3_i1;score=3708
scaffold5|size2025720	blastn	match_part	764572	768279	3708	+	.	ID=scaffold5|size2025720:hsp:6718:3.12.0.7;Parent=scaffold5|size2025720:hit:3197:3.12.0.7;Target=TRINITY_DN17866_c0_g3_i1 35 3742 +;Gap=M3708
scaffold5|size2025720	blastn	match_part	768339	769095	757	+	.	ID=scaffold5|size2025720:hsp:6719:3.12.0.7;Parent=scaffold5|size2025720:hit:3197:3.12.0.7;Target=TRINITY_DN17866_c0_g3_i1 3742 4498 +;Gap=M757
scaffold5|size2025720	est2genome	expressed_sequence_match	710017	710390	1594	+	.	ID=scaffold5|size2025720:hit:3198:3.12.0.7;Name=TRINITY_DN3279_c0_g1_i1;score=1594
scaffold5|size2025720	est2genome	match_part	710017	710390	1594	+	.	ID=scaffold5|size2025720:hsp:6720:3.12.0.7;Parent=scaffold5|size2025720:hit:3198:3.12.0.7;Target=TRINITY_DN3279_c0_g1_i1 1 388 +;Gap=M374
scaffold5|size2025720	est2genome	expressed_sequence_match	714678	714974	1416	+	.	ID=scaffold5|size2025720:hit:3199:3.12.0.7;Name=TRINITY_DN26073_c0_g1_i1;score=1416
scaffold5|size2025720	est2genome	match_part	714678	714974	1416	+	.	ID=scaffold5|size2025720:hsp:6721:3.12.0.7;Parent=scaffold5|size2025720:hit:3199:3.12.0.7;Target=TRINITY_DN26073_c0_g1_i1 1 301 -;Gap=M297
scaffold5|size2025720	est2genome	expressed_sequence_match	720897	723684	13582	-	.	ID=scaffold5|size2025720:hit:3200:3.12.0.7;Name=TRINITY_DN8868_c0_g1_i6;score=13582
scaffold5|size2025720	est2genome	match_part	721771	723684	13582	-	.	ID=scaffold5|size2025720:hsp:6722:3.12.0.7;Parent=scaffold5|size2025720:hit:3200:3.12.0.7;Target=TRINITY_DN8868_c0_g1_i6 1 1914 +;Gap=M1914
scaffold5|size2025720	est2genome	match_part	720897	721701	13582	-	.	ID=scaffold5|size2025720:hsp:6723:3.12.0.7;Parent=scaffold5|size2025720:hit:3200:3.12.0.7;Target=TRINITY_DN8868_c0_g1_i6 1915 2719 +;Gap=M805
scaffold5|size2025720	est2genome	expressed_sequence_match	720897	723684	13192	-	.	ID=scaffold5|size2025720:hit:3201:3.12.0.7;Name=TRINITY_DN8868_c0_g1_i7;score=13192
scaffold5|size2025720	est2genome	match_part	721771	723684	13192	-	.	ID=scaffold5|size2025720:hsp:6724:3.12.0.7;Parent=scaffold5|size2025720:hit:3201:3.12.0.7;Target=TRINITY_DN8868_c0_g1_i7 1 1914 +;Gap=M1914
scaffold5|size2025720	est2genome	match_part	721497	721701	13192	-	.	ID=scaffold5|size2025720:hsp:6725:3.12.0.7;Parent=scaffold5|size2025720:hit:3201:3.12.0.7;Target=TRINITY_DN8868_c0_g1_i7 1915 2119 +;Gap=M205
scaffold5|size2025720	est2genome	match_part	720897	721422	13192	-	.	ID=scaffold5|size2025720:hsp:6726:3.12.0.7;Parent=scaffold5|size2025720:hit:3201:3.12.0.7;Target=TRINITY_DN8868_c0_g1_i7 2120 2645 +;Gap=M526
scaffold5|size2025720	est2genome	expressed_sequence_match	720897	723684	12851	-	.	ID=scaffold5|size2025720:hit:3202:3.12.0.7;Name=TRINITY_DN8868_c0_g1_i8;score=12851
scaffold5|size2025720	est2genome	match_part	722869	723684	12851	-	.	ID=scaffold5|size2025720:hsp:6727:3.12.0.7;Parent=scaffold5|size2025720:hit:3202:3.12.0.7;Target=TRINITY_DN8868_c0_g1_i8 1 816 +;Gap=M816
scaffold5|size2025720	est2genome	match_part	721899	722803	12851	-	.	ID=scaffold5|size2025720:hsp:6728:3.12.0.7;Parent=scaffold5|size2025720:hit:3202:3.12.0.7;Target=TRINITY_DN8868_c0_g1_i8 817 1721 +;Gap=M905
scaffold5|size2025720	est2genome	match_part	721771	721823	12851	-	.	ID=scaffold5|size2025720:hsp:6729:3.12.0.7;Parent=scaffold5|size2025720:hit:3202:3.12.0.7;Target=TRINITY_DN8868_c0_g1_i8 1722 1774 +;Gap=M53
scaffold5|size2025720	est2genome	match_part	720897	721701	12851	-	.	ID=scaffold5|size2025720:hsp:6730:3.12.0.7;Parent=scaffold5|size2025720:hit:3202:3.12.0.7;Target=TRINITY_DN8868_c0_g1_i8 1775 2579 +;Gap=M805
scaffold5|size2025720	est2genome	expressed_sequence_match	720873	723688	12062	-	.	ID=scaffold5|size2025720:hit:3203:3.12.0.7;Name=TRINITY_DN4084_c0_g1_i1;score=12062
scaffold5|size2025720	est2genome	match_part	723454	723688	12062	-	.	ID=scaffold5|size2025720:hsp:6731:3.12.0.7;Parent=scaffold5|size2025720:hit:3203:3.12.0.7;Target=TRINITY_DN4084_c0_g1_i1 2196 2430 -;Gap=M235
scaffold5|size2025720	est2genome	match_part	722869	723350	12062	-	.	ID=scaffold5|size2025720:hsp:6732:3.12.0.7;Parent=scaffold5|size2025720:hit:3203:3.12.0.7;Target=TRINITY_DN4084_c0_g1_i1 1714 2195 -;Gap=M482
scaffold5|size2025720	est2genome	match_part	721899	722803	12062	-	.	ID=scaffold5|size2025720:hsp:6733:3.12.0.7;Parent=scaffold5|size2025720:hit:3203:3.12.0.7;Target=TRINITY_DN4084_c0_g1_i1 809 1713 -;Gap=M905
scaffold5|size2025720	est2genome	match_part	721771	721823	12062	-	.	ID=scaffold5|size2025720:hsp:6734:3.12.0.7;Parent=scaffold5|size2025720:hit:3203:3.12.0.7;Target=TRINITY_DN4084_c0_g1_i1 756 808 -;Gap=M53
scaffold5|size2025720	est2genome	match_part	721497	721701	12062	-	.	ID=scaffold5|size2025720:hsp:6735:3.12.0.7;Parent=scaffold5|size2025720:hit:3203:3.12.0.7;Target=TRINITY_DN4084_c0_g1_i1 551 755 -;Gap=M205
scaffold5|size2025720	est2genome	match_part	720873	721422	12062	-	.	ID=scaffold5|size2025720:hsp:6736:3.12.0.7;Parent=scaffold5|size2025720:hit:3203:3.12.0.7;Target=TRINITY_DN4084_c0_g1_i1 1 550 -;Gap=M550
scaffold5|size2025720	est2genome	expressed_sequence_match	720873	723688	12994	-	.	ID=scaffold5|size2025720:hit:3204:3.12.0.7;Name=TRINITY_DN4084_c0_g1_i2;score=12994
scaffold5|size2025720	est2genome	match_part	722869	723688	12994	-	.	ID=scaffold5|size2025720:hsp:6737:3.12.0.7;Parent=scaffold5|size2025720:hit:3204:3.12.0.7;Target=TRINITY_DN4084_c0_g1_i2 1789 2608 -;Gap=M820
scaffold5|size2025720	est2genome	match_part	721771	722803	12994	-	.	ID=scaffold5|size2025720:hsp:6738:3.12.0.7;Parent=scaffold5|size2025720:hit:3204:3.12.0.7;Target=TRINITY_DN4084_c0_g1_i2 756 1788 -;Gap=M1033
scaffold5|size2025720	est2genome	match_part	721497	721701	12994	-	.	ID=scaffold5|size2025720:hsp:6739:3.12.0.7;Parent=scaffold5|size2025720:hit:3204:3.12.0.7;Target=TRINITY_DN4084_c0_g1_i2 551 755 -;Gap=M205
scaffold5|size2025720	est2genome	match_part	720873	721422	12994	-	.	ID=scaffold5|size2025720:hsp:6740:3.12.0.7;Parent=scaffold5|size2025720:hit:3204:3.12.0.7;Target=TRINITY_DN4084_c0_g1_i2 1 550 -;Gap=M550
scaffold5|size2025720	est2genome	expressed_sequence_match	720873	723688	12601	-	.	ID=scaffold5|size2025720:hit:3205:3.12.0.7;Name=TRINITY_DN4084_c0_g1_i3;score=12601
scaffold5|size2025720	est2genome	match_part	722869	723688	12601	-	.	ID=scaffold5|size2025720:hsp:6741:3.12.0.7;Parent=scaffold5|size2025720:hit:3205:3.12.0.7;Target=TRINITY_DN4084_c0_g1_i3 1714 2533 -;Gap=M820
scaffold5|size2025720	est2genome	match_part	721899	722803	12601	-	.	ID=scaffold5|size2025720:hsp:6742:3.12.0.7;Parent=scaffold5|size2025720:hit:3205:3.12.0.7;Target=TRINITY_DN4084_c0_g1_i3 809 1713 -;Gap=M905
scaffold5|size2025720	est2genome	match_part	721771	721823	12601	-	.	ID=scaffold5|size2025720:hsp:6743:3.12.0.7;Parent=scaffold5|size2025720:hit:3205:3.12.0.7;Target=TRINITY_DN4084_c0_g1_i3 756 808 -;Gap=M53
scaffold5|size2025720	est2genome	match_part	721497	721701	12601	-	.	ID=scaffold5|size2025720:hsp:6744:3.12.0.7;Parent=scaffold5|size2025720:hit:3205:3.12.0.7;Target=TRINITY_DN4084_c0_g1_i3 551 755 -;Gap=M205
scaffold5|size2025720	est2genome	match_part	720873	721422	12601	-	.	ID=scaffold5|size2025720:hsp:6745:3.12.0.7;Parent=scaffold5|size2025720:hit:3205:3.12.0.7;Target=TRINITY_DN4084_c0_g1_i3 1 550 -;Gap=M550
scaffold5|size2025720	est2genome	expressed_sequence_match	720897	723684	12799	-	.	ID=scaffold5|size2025720:hit:3206:3.12.0.7;Name=TRINITY_DN8868_c0_g1_i1;score=12799
scaffold5|size2025720	est2genome	match_part	721899	723684	12799	-	.	ID=scaffold5|size2025720:hsp:6746:3.12.0.7;Parent=scaffold5|size2025720:hit:3206:3.12.0.7;Target=TRINITY_DN8868_c0_g1_i1 1 1786 +;Gap=M1786
scaffold5|size2025720	est2genome	match_part	721771	721823	12799	-	.	ID=scaffold5|size2025720:hsp:6747:3.12.0.7;Parent=scaffold5|size2025720:hit:3206:3.12.0.7;Target=TRINITY_DN8868_c0_g1_i1 1787 1839 +;Gap=M53
scaffold5|size2025720	est2genome	match_part	721497	721701	12799	-	.	ID=scaffold5|size2025720:hsp:6748:3.12.0.7;Parent=scaffold5|size2025720:hit:3206:3.12.0.7;Target=TRINITY_DN8868_c0_g1_i1 1840 2044 +;Gap=M205
scaffold5|size2025720	est2genome	match_part	720897	721422	12799	-	.	ID=scaffold5|size2025720:hsp:6749:3.12.0.7;Parent=scaffold5|size2025720:hit:3206:3.12.0.7;Target=TRINITY_DN8868_c0_g1_i1 2045 2570 +;Gap=M526
scaffold5|size2025720	est2genome	expressed_sequence_match	720873	723688	12455	-	.	ID=scaffold5|size2025720:hit:3207:3.12.0.7;Name=TRINITY_DN4084_c0_g1_i4;score=12455
scaffold5|size2025720	est2genome	match_part	723454	723688	12455	-	.	ID=scaffold5|size2025720:hsp:6750:3.12.0.7;Parent=scaffold5|size2025720:hit:3207:3.12.0.7;Target=TRINITY_DN4084_c0_g1_i4 2271 2505 -;Gap=M235
scaffold5|size2025720	est2genome	match_part	722869	723350	12455	-	.	ID=scaffold5|size2025720:hsp:6751:3.12.0.7;Parent=scaffold5|size2025720:hit:3207:3.12.0.7;Target=TRINITY_DN4084_c0_g1_i4 1789 2270 -;Gap=M482
scaffold5|size2025720	est2genome	match_part	721771	722803	12455	-	.	ID=scaffold5|size2025720:hsp:6752:3.12.0.7;Parent=scaffold5|size2025720:hit:3207:3.12.0.7;Target=TRINITY_DN4084_c0_g1_i4 756 1788 -;Gap=M1033
scaffold5|size2025720	est2genome	match_part	721497	721701	12455	-	.	ID=scaffold5|size2025720:hsp:6753:3.12.0.7;Parent=scaffold5|size2025720:hit:3207:3.12.0.7;Target=TRINITY_DN4084_c0_g1_i4 551 755 -;Gap=M205
scaffold5|size2025720	est2genome	match_part	720873	721422	12455	-	.	ID=scaffold5|size2025720:hsp:6754:3.12.0.7;Parent=scaffold5|size2025720:hit:3207:3.12.0.7;Target=TRINITY_DN4084_c0_g1_i4 1 550 -;Gap=M550
scaffold5|size2025720	est2genome	expressed_sequence_match	720897	723684	13244	-	.	ID=scaffold5|size2025720:hit:3208:3.12.0.7;Name=TRINITY_DN8868_c0_g1_i2;score=13244
scaffold5|size2025720	est2genome	match_part	722869	723684	13244	-	.	ID=scaffold5|size2025720:hsp:6755:3.12.0.7;Parent=scaffold5|size2025720:hit:3208:3.12.0.7;Target=TRINITY_DN8868_c0_g1_i2 1 816 +;Gap=M816
scaffold5|size2025720	est2genome	match_part	721771	722803	13244	-	.	ID=scaffold5|size2025720:hsp:6756:3.12.0.7;Parent=scaffold5|size2025720:hit:3208:3.12.0.7;Target=TRINITY_DN8868_c0_g1_i2 817 1849 +;Gap=M1033
scaffold5|size2025720	est2genome	match_part	720897	721701	13244	-	.	ID=scaffold5|size2025720:hsp:6757:3.12.0.7;Parent=scaffold5|size2025720:hit:3208:3.12.0.7;Target=TRINITY_DN8868_c0_g1_i2 1850 2654 +;Gap=M805
scaffold5|size2025720	est2genome	expressed_sequence_match	720897	723684	13189	-	.	ID=scaffold5|size2025720:hit:3209:3.12.0.7;Name=TRINITY_DN8868_c0_g1_i4;score=13189
scaffold5|size2025720	est2genome	match_part	721899	723684	13189	-	.	ID=scaffold5|size2025720:hsp:6758:3.12.0.7;Parent=scaffold5|size2025720:hit:3209:3.12.0.7;Target=TRINITY_DN8868_c0_g1_i4 1 1786 +;Gap=M1786
scaffold5|size2025720	est2genome	match_part	721771	721823	13189	-	.	ID=scaffold5|size2025720:hsp:6759:3.12.0.7;Parent=scaffold5|size2025720:hit:3209:3.12.0.7;Target=TRINITY_DN8868_c0_g1_i4 1787 1839 +;Gap=M53
scaffold5|size2025720	est2genome	match_part	720897	721701	13189	-	.	ID=scaffold5|size2025720:hsp:6760:3.12.0.7;Parent=scaffold5|size2025720:hit:3209:3.12.0.7;Target=TRINITY_DN8868_c0_g1_i4 1840 2644 +;Gap=M805
scaffold5|size2025720	est2genome	expressed_sequence_match	741773	742001	953	-	.	ID=scaffold5|size2025720:hit:3210:3.12.0.7;Name=TRINITY_DN9288_c0_g1_i1;score=953
scaffold5|size2025720	est2genome	match_part	741773	742001	953	-	.	ID=scaffold5|size2025720:hsp:6761:3.12.0.7;Parent=scaffold5|size2025720:hit:3210:3.12.0.7;Target=TRINITY_DN9288_c0_g1_i1 19 255 +;Gap=M229
scaffold5|size2025720	est2genome	expressed_sequence_match	742748	743000	1028	+	.	ID=scaffold5|size2025720:hit:3211:3.12.0.7;Name=TRINITY_DN13298_c0_g1_i1;score=1028
scaffold5|size2025720	est2genome	match_part	742748	743000	1028	+	.	ID=scaffold5|size2025720:hsp:6762:3.12.0.7;Parent=scaffold5|size2025720:hit:3211:3.12.0.7;Target=TRINITY_DN13298_c0_g1_i1 26 279 +;Gap=M253
scaffold5|size2025720	est2genome	expressed_sequence_match	744268	744495	954	+	.	ID=scaffold5|size2025720:hit:3212:3.12.0.7;Name=TRINITY_DN9744_c0_g1_i1;score=954
scaffold5|size2025720	est2genome	match_part	744268	744495	954	+	.	ID=scaffold5|size2025720:hsp:6763:3.12.0.7;Parent=scaffold5|size2025720:hit:3212:3.12.0.7;Target=TRINITY_DN9744_c0_g1_i1 1 220 -;Gap=M228
scaffold5|size2025720	est2genome	expressed_sequence_match	744217	744495	1233	+	.	ID=scaffold5|size2025720:hit:3213:3.12.0.7;Name=TRINITY_DN9744_c0_g1_i2;score=1233
scaffold5|size2025720	est2genome	match_part	744217	744495	1233	+	.	ID=scaffold5|size2025720:hsp:6764:3.12.0.7;Parent=scaffold5|size2025720:hit:3213:3.12.0.7;Target=TRINITY_DN9744_c0_g1_i2 1 279 -;Gap=M279
scaffold5|size2025720	est2genome	expressed_sequence_match	745407	745662	1181	+	.	ID=scaffold5|size2025720:hit:3214:3.12.0.7;Name=TRINITY_DN4068_c0_g1_i1;score=1181
scaffold5|size2025720	est2genome	match_part	745407	745662	1181	+	.	ID=scaffold5|size2025720:hsp:6765:3.12.0.7;Parent=scaffold5|size2025720:hit:3214:3.12.0.7;Target=TRINITY_DN4068_c0_g1_i1 1 256 -;Gap=M256
scaffold5|size2025720	est2genome	expressed_sequence_match	745532	746107	2082	+	.	ID=scaffold5|size2025720:hit:3215:3.12.0.7;Name=TRINITY_DN7509_c1_g1_i1;score=2082
scaffold5|size2025720	est2genome	match_part	745532	746107	2082	+	.	ID=scaffold5|size2025720:hsp:6766:3.12.0.7;Parent=scaffold5|size2025720:hit:3215:3.12.0.7;Target=TRINITY_DN7509_c1_g1_i1 1 573 +;Gap=M576
scaffold5|size2025720	est2genome	expressed_sequence_match	764538	769095	21780	+	.	ID=scaffold5|size2025720:hit:3216:3.12.0.7;Name=TRINITY_DN17866_c0_g3_i2;score=21780
scaffold5|size2025720	est2genome	match_part	764538	767634	21780	+	.	ID=scaffold5|size2025720:hsp:6767:3.12.0.7;Parent=scaffold5|size2025720:hit:3216:3.12.0.7;Target=TRINITY_DN17866_c0_g3_i2 1 3097 +;Gap=M3097
scaffold5|size2025720	est2genome	match_part	767771	768278	21780	+	.	ID=scaffold5|size2025720:hsp:6768:3.12.0.7;Parent=scaffold5|size2025720:hit:3216:3.12.0.7;Target=TRINITY_DN17866_c0_g3_i2 3098 3605 +;Gap=M508
scaffold5|size2025720	est2genome	match_part	768339	769095	21780	+	.	ID=scaffold5|size2025720:hsp:6769:3.12.0.7;Parent=scaffold5|size2025720:hit:3216:3.12.0.7;Target=TRINITY_DN17866_c0_g3_i2 3606 4362 +;Gap=M757
scaffold5|size2025720	est2genome	expressed_sequence_match	764538	769095	22790	+	.	ID=scaffold5|size2025720:hit:3217:3.12.0.7;Name=TRINITY_DN17866_c0_g3_i3;score=22790
scaffold5|size2025720	est2genome	match_part	764538	769095	22790	+	.	ID=scaffold5|size2025720:hsp:6770:3.12.0.7;Parent=scaffold5|size2025720:hit:3217:3.12.0.7;Target=TRINITY_DN17866_c0_g3_i3 1 4558 +;Gap=M4558
scaffold5|size2025720	est2genome	expressed_sequence_match	764518	765919	7010	+	.	ID=scaffold5|size2025720:hit:3218:3.12.0.7;Name=TRINITY_DN5998_c0_g2_i1;score=7010
scaffold5|size2025720	est2genome	match_part	764518	765919	7010	+	.	ID=scaffold5|size2025720:hsp:6771:3.12.0.7;Parent=scaffold5|size2025720:hit:3218:3.12.0.7;Target=TRINITY_DN5998_c0_g2_i1 14 1415 +;Gap=M1402
scaffold5|size2025720	est2genome	expressed_sequence_match	764538	769095	22095	+	.	ID=scaffold5|size2025720:hit:3219:3.12.0.7;Name=TRINITY_DN17866_c0_g3_i4;score=22095
scaffold5|size2025720	est2genome	match_part	764538	767634	22095	+	.	ID=scaffold5|size2025720:hsp:6772:3.12.0.7;Parent=scaffold5|size2025720:hit:3219:3.12.0.7;Target=TRINITY_DN17866_c0_g3_i4 1 3097 +;Gap=M3097
scaffold5|size2025720	est2genome	match_part	767771	769095	22095	+	.	ID=scaffold5|size2025720:hsp:6773:3.12.0.7;Parent=scaffold5|size2025720:hit:3219:3.12.0.7;Target=TRINITY_DN17866_c0_g3_i4 3098 4422 +;Gap=M1325
scaffold5|size2025720	est2genome	expressed_sequence_match	764538	769095	22475	+	.	ID=scaffold5|size2025720:hit:3220:3.12.0.7;Name=TRINITY_DN17866_c0_g3_i1;score=22475
scaffold5|size2025720	est2genome	match_part	764538	768278	22475	+	.	ID=scaffold5|size2025720:hsp:6774:3.12.0.7;Parent=scaffold5|size2025720:hit:3220:3.12.0.7;Target=TRINITY_DN17866_c0_g3_i1 1 3741 +;Gap=M3741
scaffold5|size2025720	est2genome	match_part	768339	769095	22475	+	.	ID=scaffold5|size2025720:hsp:6775:3.12.0.7;Parent=scaffold5|size2025720:hit:3220:3.12.0.7;Target=TRINITY_DN17866_c0_g3_i1 3742 4498 +;Gap=M757
###
scaffold5|size2025720	blastx	protein_match	810617	817413	261	+	.	ID=scaffold5|size2025720:hit:3221:3.12.0.8;Name=jgi|Thaoce1|83488|rna2169;score=261
scaffold5|size2025720	blastx	match_part	810617	810952	261	+	.	ID=scaffold5|size2025720:hsp:6776:3.12.0.8;Parent=scaffold5|size2025720:hit:3221:3.12.0.8;Target=jgi|Thaoce1|83488|rna2169 20 106 +;Gap=M336
scaffold5|size2025720	blastx	match_part	810945	811547	397	+	.	ID=scaffold5|size2025720:hsp:6777:3.12.0.8;Parent=scaffold5|size2025720:hit:3221:3.12.0.8;Target=jgi|Thaoce1|83488|rna2169 64 233 +;Gap=M603
scaffold5|size2025720	blastx	match_part	811643	811996	153	+	.	ID=scaffold5|size2025720:hsp:6778:3.12.0.8;Parent=scaffold5|size2025720:hit:3221:3.12.0.8;Target=jgi|Thaoce1|83488|rna2169 232 297 +;Gap=M354
scaffold5|size2025720	blastx	match_part	811980	812651	426	+	.	ID=scaffold5|size2025720:hsp:6779:3.12.0.8;Parent=scaffold5|size2025720:hit:3221:3.12.0.8;Target=jgi|Thaoce1|83488|rna2169 266 487 +;Gap=M672
scaffold5|size2025720	blastx	match_part	812746	813006	185	+	.	ID=scaffold5|size2025720:hsp:6780:3.12.0.8;Parent=scaffold5|size2025720:hit:3221:3.12.0.8;Target=jgi|Thaoce1|83488|rna2169 488 575 +;Gap=M261
scaffold5|size2025720	blastx	match_part	813080	813184	108	+	.	ID=scaffold5|size2025720:hsp:6781:3.12.0.8;Parent=scaffold5|size2025720:hit:3221:3.12.0.8;Target=jgi|Thaoce1|83488|rna2169 572 606 +;Gap=M105
scaffold5|size2025720	blastx	match_part	813261	815453	1524	+	.	ID=scaffold5|size2025720:hsp:6782:3.12.0.8;Parent=scaffold5|size2025720:hit:3221:3.12.0.8;Target=jgi|Thaoce1|83488|rna2169 603 1296 +;Gap=M2193
scaffold5|size2025720	blastx	match_part	815528	816049	388	+	.	ID=scaffold5|size2025720:hsp:6783:3.12.0.8;Parent=scaffold5|size2025720:hit:3221:3.12.0.8;Target=jgi|Thaoce1|83488|rna2169 1294 1475 +;Gap=M522
scaffold5|size2025720	blastx	match_part	816135	816350	203	+	.	ID=scaffold5|size2025720:hsp:6784:3.12.0.8;Parent=scaffold5|size2025720:hit:3221:3.12.0.8;Target=jgi|Thaoce1|83488|rna2169 1475 1546 +;Gap=M216
scaffold5|size2025720	blastx	match_part	816549	816617	68	+	.	ID=scaffold5|size2025720:hsp:6785:3.12.0.8;Parent=scaffold5|size2025720:hit:3221:3.12.0.8;Target=jgi|Thaoce1|83488|rna2169 1561 1583 +;Gap=M69
scaffold5|size2025720	blastx	match_part	816677	816871	253	+	.	ID=scaffold5|size2025720:hsp:6786:3.12.0.8;Parent=scaffold5|size2025720:hit:3221:3.12.0.8;Target=jgi|Thaoce1|83488|rna2169 1576 1640 +;Gap=M195
scaffold5|size2025720	blastx	match_part	817072	817413	186	+	.	ID=scaffold5|size2025720:hsp:6787:3.12.0.8;Parent=scaffold5|size2025720:hit:3221:3.12.0.8;Target=jgi|Thaoce1|83488|rna2169 1652 1755 +;Gap=M342
scaffold5|size2025720	blastx	protein_match	808542	817512	269	+	.	ID=scaffold5|size2025720:hit:3222:3.12.0.8;Name=jgi|Thaoce1|70724|rna32110;score=269
scaffold5|size2025720	blastx	match_part	808542	808970	269	+	.	ID=scaffold5|size2025720:hsp:6788:3.12.0.8;Parent=scaffold5|size2025720:hit:3222:3.12.0.8;Target=jgi|Thaoce1|70724|rna32110 27 168 +;Gap=M429
scaffold5|size2025720	blastx	match_part	809048	809578	451	+	.	ID=scaffold5|size2025720:hsp:6789:3.12.0.8;Parent=scaffold5|size2025720:hit:3222:3.12.0.8;Target=jgi|Thaoce1|70724|rna32110 169 346 +;Gap=M531
scaffold5|size2025720	blastx	match_part	809878	810306	308	+	.	ID=scaffold5|size2025720:hsp:6790:3.12.0.8;Parent=scaffold5|size2025720:hit:3222:3.12.0.8;Target=jgi|Thaoce1|70724|rna32110 391 509 +;Gap=M429
scaffold5|size2025720	blastx	match_part	810380	810967	274	+	.	ID=scaffold5|size2025720:hsp:6791:3.12.0.8;Parent=scaffold5|size2025720:hit:3222:3.12.0.8;Target=jgi|Thaoce1|70724|rna32110 510 654 +;Gap=M588
scaffold5|size2025720	blastx	match_part	811110	811703	364	+	.	ID=scaffold5|size2025720:hsp:6792:3.12.0.8;Parent=scaffold5|size2025720:hit:3222:3.12.0.8;Target=jgi|Thaoce1|70724|rna32110 653 839 +;Gap=M594
scaffold5|size2025720	blastx	match_part	811643	811981	151	+	.	ID=scaffold5|size2025720:hsp:6793:3.12.0.8;Parent=scaffold5|size2025720:hit:3222:3.12.0.8;Target=jgi|Thaoce1|70724|rna32110 774 834 +;Gap=M339
scaffold5|size2025720	blastx	match_part	812043	812651	391	+	.	ID=scaffold5|size2025720:hsp:6794:3.12.0.8;Parent=scaffold5|size2025720:hit:3222:3.12.0.8;Target=jgi|Thaoce1|70724|rna32110 831 1033 +;Gap=M609
scaffold5|size2025720	blastx	match_part	812746	813027	183	+	.	ID=scaffold5|size2025720:hsp:6795:3.12.0.8;Parent=scaffold5|size2025720:hit:3222:3.12.0.8;Target=jgi|Thaoce1|70724|rna32110 1034 1129 +;Gap=M282
scaffold5|size2025720	blastx	match_part	813267	815453	1579	+	.	ID=scaffold5|size2025720:hsp:6796:3.12.0.8;Parent=scaffold5|size2025720:hit:3222:3.12.0.8;Target=jgi|Thaoce1|70724|rna32110 1143 1871 +;Gap=M2187
scaffold5|size2025720	blastx	match_part	815528	816064	269	+	.	ID=scaffold5|size2025720:hsp:6797:3.12.0.8;Parent=scaffold5|size2025720:hit:3222:3.12.0.8;Target=jgi|Thaoce1|70724|rna32110 1869 2041 +;Gap=M537
scaffold5|size2025720	blastx	match_part	816099	816668	186	+	.	ID=scaffold5|size2025720:hsp:6798:3.12.0.8;Parent=scaffold5|size2025720:hit:3222:3.12.0.8;Target=jgi|Thaoce1|70724|rna32110 2027 2190 +;Gap=M570
scaffold5|size2025720	blastx	match_part	816689	817039	214	+	.	ID=scaffold5|size2025720:hsp:6799:3.12.0.8;Parent=scaffold5|size2025720:hit:3222:3.12.0.8;Target=jgi|Thaoce1|70724|rna32110 2167 2251 +;Gap=M351
scaffold5|size2025720	blastx	match_part	817069	817512	162	+	.	ID=scaffold5|size2025720:hsp:6800:3.12.0.8;Parent=scaffold5|size2025720:hit:3222:3.12.0.8;Target=jgi|Thaoce1|70724|rna32110 2238 2372 +;Gap=M444
scaffold5|size2025720	blastx	protein_match	808515	817425	158	+	.	ID=scaffold5|size2025720:hit:3223:3.12.0.8;Name=jgi|Thaps3|6715|fgenesh1_pg.C_chr_7000098;score=158
scaffold5|size2025720	blastx	match_part	808515	808736	158	+	.	ID=scaffold5|size2025720:hsp:6801:3.12.0.8;Parent=scaffold5|size2025720:hit:3223:3.12.0.8;Target=jgi|Thaps3|6715|fgenesh1_pg.C_chr_7000098 15 89 +;Gap=M222
scaffold5|size2025720	blastx	match_part	812481	812651	179	+	.	ID=scaffold5|size2025720:hsp:6802:3.12.0.8;Parent=scaffold5|size2025720:hit:3223:3.12.0.8;Target=jgi|Thaps3|6715|fgenesh1_pg.C_chr_7000098 117 173 +;Gap=M171
scaffold5|size2025720	blastx	match_part	812749	813036	249	+	.	ID=scaffold5|size2025720:hsp:6803:3.12.0.8;Parent=scaffold5|size2025720:hit:3223:3.12.0.8;Target=jgi|Thaps3|6715|fgenesh1_pg.C_chr_7000098 174 262 +;Gap=M288
scaffold5|size2025720	blastx	match_part	813089	813184	105	+	.	ID=scaffold5|size2025720:hsp:6804:3.12.0.8;Parent=scaffold5|size2025720:hit:3223:3.12.0.8;Target=jgi|Thaps3|6715|fgenesh1_pg.C_chr_7000098 252 285 +;Gap=M96
scaffold5|size2025720	blastx	match_part	813261	815519	1835	+	.	ID=scaffold5|size2025720:hsp:6805:3.12.0.8;Parent=scaffold5|size2025720:hit:3223:3.12.0.8;Target=jgi|Thaps3|6715|fgenesh1_pg.C_chr_7000098 282 970 +;Gap=M2259
scaffold5|size2025720	blastx	match_part	815543	816049	301	+	.	ID=scaffold5|size2025720:hsp:6806:3.12.0.8;Parent=scaffold5|size2025720:hit:3223:3.12.0.8;Target=jgi|Thaps3|6715|fgenesh1_pg.C_chr_7000098 970 1132 +;Gap=M507
scaffold5|size2025720	blastx	match_part	816135	816350	241	+	.	ID=scaffold5|size2025720:hsp:6807:3.12.0.8;Parent=scaffold5|size2025720:hit:3223:3.12.0.8;Target=jgi|Thaps3|6715|fgenesh1_pg.C_chr_7000098 1132 1203 +;Gap=M216
scaffold5|size2025720	blastx	match_part	816419	816469	94	+	.	ID=scaffold5|size2025720:hsp:6808:3.12.0.8;Parent=scaffold5|size2025720:hit:3223:3.12.0.8;Target=jgi|Thaps3|6715|fgenesh1_pg.C_chr_7000098 1203 1219 +;Gap=M51
scaffold5|size2025720	blastx	match_part	816549	816617	80	+	.	ID=scaffold5|size2025720:hsp:6809:3.12.0.8;Parent=scaffold5|size2025720:hit:3223:3.12.0.8;Target=jgi|Thaps3|6715|fgenesh1_pg.C_chr_7000098 1218 1240 +;Gap=M69
scaffold5|size2025720	blastx	match_part	816689	817000	275	+	.	ID=scaffold5|size2025720:hsp:6810:3.12.0.8;Parent=scaffold5|size2025720:hit:3223:3.12.0.8;Target=jgi|Thaps3|6715|fgenesh1_pg.C_chr_7000098 1237 1310 +;Gap=M312
scaffold5|size2025720	blastx	match_part	817066	817425	230	+	.	ID=scaffold5|size2025720:hsp:6811:3.12.0.8;Parent=scaffold5|size2025720:hit:3223:3.12.0.8;Target=jgi|Thaps3|6715|fgenesh1_pg.C_chr_7000098 1307 1414 +;Gap=M360
scaffold5|size2025720	blastx	protein_match	829016	832995	326	-	.	ID=scaffold5|size2025720:hit:3224:3.12.0.8;Name=jgi|Fracy1|274053|estExt_fgenesh2_pm.C_10590;score=326
scaffold5|size2025720	blastx	match_part	830083	832995	495	-	.	ID=scaffold5|size2025720:hsp:6812:3.12.0.8;Parent=scaffold5|size2025720:hit:3224:3.12.0.8;Target=jgi|Fracy1|274053|estExt_fgenesh2_pm.C_10590 5 806 +;Gap=M2913
scaffold5|size2025720	blastx	match_part	830291	830437	142	-	.	ID=scaffold5|size2025720:hsp:6813:3.12.0.8;Parent=scaffold5|size2025720:hit:3224:3.12.0.8;Target=jgi|Fracy1|274053|estExt_fgenesh2_pm.C_10590 718 767 +;Gap=M147
scaffold5|size2025720	blastx	match_part	829413	829937	211	-	.	ID=scaffold5|size2025720:hsp:6814:3.12.0.8;Parent=scaffold5|size2025720:hit:3224:3.12.0.8;Target=jgi|Fracy1|274053|estExt_fgenesh2_pm.C_10590 821 989 +;Gap=M525
scaffold5|size2025720	blastx	match_part	829016	829336	326	-	.	ID=scaffold5|size2025720:hsp:6815:3.12.0.8;Parent=scaffold5|size2025720:hit:3224:3.12.0.8;Target=jgi|Fracy1|274053|estExt_fgenesh2_pm.C_10590 989 1084 +;Gap=M321
scaffold5|size2025720	blastx	protein_match	829016	832995	326	-	.	ID=scaffold5|size2025720:hit:3225:3.12.0.8;Name=jgi|Fracy1|274053|estExt_fgenesh2_pm.C_10590;score=326
scaffold5|size2025720	blastx	match_part	830083	832995	495	-	.	ID=scaffold5|size2025720:hsp:6816:3.12.0.8;Parent=scaffold5|size2025720:hit:3225:3.12.0.8;Target=jgi|Fracy1|274053|estExt_fgenesh2_pm.C_10590 5 806 +;Gap=M2913
scaffold5|size2025720	blastx	match_part	830291	830437	142	-	.	ID=scaffold5|size2025720:hsp:6817:3.12.0.8;Parent=scaffold5|size2025720:hit:3225:3.12.0.8;Target=jgi|Fracy1|274053|estExt_fgenesh2_pm.C_10590 718 767 +;Gap=M147
scaffold5|size2025720	blastx	match_part	829413	829937	211	-	.	ID=scaffold5|size2025720:hsp:6818:3.12.0.8;Parent=scaffold5|size2025720:hit:3225:3.12.0.8;Target=jgi|Fracy1|274053|estExt_fgenesh2_pm.C_10590 821 989 +;Gap=M525
scaffold5|size2025720	blastx	match_part	829016	829336	326	-	.	ID=scaffold5|size2025720:hsp:6819:3.12.0.8;Parent=scaffold5|size2025720:hit:3225:3.12.0.8;Target=jgi|Fracy1|274053|estExt_fgenesh2_pm.C_10590 989 1084 +;Gap=M321
scaffold5|size2025720	blastx	protein_match	829013	833568	403	-	.	ID=scaffold5|size2025720:hit:3226:3.12.0.8;Name=jgi|Thaps3|24335|estExt_fgenesh1_pg.C_chr_11a0137;score=403
scaffold5|size2025720	blastx	match_part	830485	833568	2615	-	.	ID=scaffold5|size2025720:hsp:6820:3.12.0.8;Parent=scaffold5|size2025720:hit:3226:3.12.0.8;Target=jgi|Thaps3|24335|estExt_fgenesh1_pg.C_chr_11a0137 139 1162 +;Gap=M3084
scaffold5|size2025720	blastx	match_part	830291	830437	235	-	.	ID=scaffold5|size2025720:hsp:6821:3.12.0.8;Parent=scaffold5|size2025720:hit:3226:3.12.0.8;Target=jgi|Thaps3|24335|estExt_fgenesh1_pg.C_chr_11a0137 1152 1200 +;Gap=M147
scaffold5|size2025720	blastx	match_part	830077	830211	115	-	.	ID=scaffold5|size2025720:hsp:6822:3.12.0.8;Parent=scaffold5|size2025720:hit:3226:3.12.0.8;Target=jgi|Thaps3|24335|estExt_fgenesh1_pg.C_chr_11a0137 1201 1249 +;Gap=M135
scaffold5|size2025720	blastx	match_part	829413	829967	479	-	.	ID=scaffold5|size2025720:hsp:6823:3.12.0.8;Parent=scaffold5|size2025720:hit:3226:3.12.0.8;Target=jgi|Thaps3|24335|estExt_fgenesh1_pg.C_chr_11a0137 1254 1443 +;Gap=M555
scaffold5|size2025720	blastx	match_part	829013	829336	403	-	.	ID=scaffold5|size2025720:hsp:6824:3.12.0.8;Parent=scaffold5|size2025720:hit:3226:3.12.0.8;Target=jgi|Thaps3|24335|estExt_fgenesh1_pg.C_chr_11a0137 1443 1549 +;Gap=M324
scaffold5|size2025720	blastx	protein_match	829025	833283	329	-	.	ID=scaffold5|size2025720:hit:3227:3.12.0.8;Name=jgi|Phatr2|49710|estExt_fgenesh1_pg.C_chr_240006;score=329
scaffold5|size2025720	blastx	match_part	830485	833283	587	-	.	ID=scaffold5|size2025720:hsp:6825:3.12.0.8;Parent=scaffold5|size2025720:hit:3227:3.12.0.8;Target=jgi|Phatr2|49710|estExt_fgenesh1_pg.C_chr_240006 22 841 +;Gap=M2799
scaffold5|size2025720	blastx	match_part	830291	830467	161	-	.	ID=scaffold5|size2025720:hsp:6826:3.12.0.8;Parent=scaffold5|size2025720:hit:3227:3.12.0.8;Target=jgi|Phatr2|49710|estExt_fgenesh1_pg.C_chr_240006 822 880 +;Gap=M177
scaffold5|size2025720	blastx	match_part	829413	829982	290	-	.	ID=scaffold5|size2025720:hsp:6827:3.12.0.8;Parent=scaffold5|size2025720:hit:3227:3.12.0.8;Target=jgi|Phatr2|49710|estExt_fgenesh1_pg.C_chr_240006 918 1088 +;Gap=M570
scaffold5|size2025720	blastx	match_part	829025	829336	329	-	.	ID=scaffold5|size2025720:hsp:6828:3.12.0.8;Parent=scaffold5|size2025720:hit:3227:3.12.0.8;Target=jgi|Phatr2|49710|estExt_fgenesh1_pg.C_chr_240006 1088 1188 +;Gap=M312
scaffold5|size2025720	blastx	protein_match	829016	832995	326	-	.	ID=scaffold5|size2025720:hit:3228:3.12.0.8;Name=jgi|Fracy1|274053|estExt_fgenesh2_pm.C_10590;score=326
scaffold5|size2025720	blastx	match_part	830083	832995	495	-	.	ID=scaffold5|size2025720:hsp:6829:3.12.0.8;Parent=scaffold5|size2025720:hit:3228:3.12.0.8;Target=jgi|Fracy1|274053|estExt_fgenesh2_pm.C_10590 5 806 +;Gap=M2913
scaffold5|size2025720	blastx	match_part	830291	830437	142	-	.	ID=scaffold5|size2025720:hsp:6830:3.12.0.8;Parent=scaffold5|size2025720:hit:3228:3.12.0.8;Target=jgi|Fracy1|274053|estExt_fgenesh2_pm.C_10590 718 767 +;Gap=M147
scaffold5|size2025720	blastx	match_part	829413	829937	211	-	.	ID=scaffold5|size2025720:hsp:6831:3.12.0.8;Parent=scaffold5|size2025720:hit:3228:3.12.0.8;Target=jgi|Fracy1|274053|estExt_fgenesh2_pm.C_10590 821 989 +;Gap=M525
scaffold5|size2025720	blastx	match_part	829016	829336	326	-	.	ID=scaffold5|size2025720:hsp:6832:3.12.0.8;Parent=scaffold5|size2025720:hit:3228:3.12.0.8;Target=jgi|Fracy1|274053|estExt_fgenesh2_pm.C_10590 989 1084 +;Gap=M321
scaffold5|size2025720	blastx	protein_match	834853	836222	1134	+	.	ID=scaffold5|size2025720:hit:3229:3.12.0.8;Name=jgi|Fracy1|148588|gw1.5.488.1;score=1134
scaffold5|size2025720	blastx	match_part	834853	836007	1134	+	.	ID=scaffold5|size2025720:hsp:6833:3.12.0.8;Parent=scaffold5|size2025720:hit:3229:3.12.0.8;Target=jgi|Fracy1|148588|gw1.5.488.1 7 391 +;Gap=M1155
scaffold5|size2025720	blastx	match_part	836085	836222	79	+	.	ID=scaffold5|size2025720:hsp:6834:3.12.0.8;Parent=scaffold5|size2025720:hit:3229:3.12.0.8;Target=jgi|Fracy1|148588|gw1.5.488.1 387 432 +;Gap=M138
scaffold5|size2025720	blastx	protein_match	834853	836222	1134	+	.	ID=scaffold5|size2025720:hit:3230:3.12.0.8;Name=jgi|Fracy1|148588|gw1.5.488.1;score=1134
scaffold5|size2025720	blastx	match_part	834853	836007	1134	+	.	ID=scaffold5|size2025720:hsp:6835:3.12.0.8;Parent=scaffold5|size2025720:hit:3230:3.12.0.8;Target=jgi|Fracy1|148588|gw1.5.488.1 7 391 +;Gap=M1155
scaffold5|size2025720	blastx	match_part	836085	836222	79	+	.	ID=scaffold5|size2025720:hsp:6836:3.12.0.8;Parent=scaffold5|size2025720:hit:3230:3.12.0.8;Target=jgi|Fracy1|148588|gw1.5.488.1 387 432 +;Gap=M138
scaffold5|size2025720	blastx	protein_match	834853	835854	754	+	.	ID=scaffold5|size2025720:hit:3231:3.12.0.8;Name=jgi|Thaoce1|73384|rna1989;score=754
scaffold5|size2025720	blastx	match_part	834853	835854	754	+	.	ID=scaffold5|size2025720:hsp:6837:3.12.0.8;Parent=scaffold5|size2025720:hit:3231:3.12.0.8;Target=jgi|Thaoce1|73384|rna1989 86 417 +;Gap=M1002
scaffold5|size2025720	blastx	protein_match	834808	836366	1697	+	.	ID=scaffold5|size2025720:hit:3232:3.12.0.8;Name=jgi|Thaps3|681|fgenesh1_pm.C_chr_11a000006;score=1697
scaffold5|size2025720	blastx	match_part	834808	836007	1697	+	.	ID=scaffold5|size2025720:hsp:6838:3.12.0.8;Parent=scaffold5|size2025720:hit:3232:3.12.0.8;Target=jgi|Thaps3|681|fgenesh1_pm.C_chr_11a000006 2 372 +;Gap=M1200
scaffold5|size2025720	blastx	match_part	836085	836366	282	+	.	ID=scaffold5|size2025720:hsp:6839:3.12.0.8;Parent=scaffold5|size2025720:hit:3232:3.12.0.8;Target=jgi|Thaps3|681|fgenesh1_pm.C_chr_11a000006 368 461 +;Gap=M282
scaffold5|size2025720	blastx	protein_match	834805	835782	883	+	.	ID=scaffold5|size2025720:hit:3233:3.12.0.8;Name=jgi|Fracy1|198844|e_gw1.41.69.1;score=883
scaffold5|size2025720	blastx	match_part	834805	835782	883	+	.	ID=scaffold5|size2025720:hsp:6840:3.12.0.8;Parent=scaffold5|size2025720:hit:3233:3.12.0.8;Target=jgi|Fracy1|198844|e_gw1.41.69.1 68 393 +;Gap=M978
scaffold5|size2025720	blastx	protein_match	834868	835983	922	+	.	ID=scaffold5|size2025720:hit:3234:3.12.0.8;Name=jgi|Phatr2|9233|e_gw1.1.244.1;score=922
scaffold5|size2025720	blastx	match_part	834868	835983	922	+	.	ID=scaffold5|size2025720:hsp:6841:3.12.0.8;Parent=scaffold5|size2025720:hit:3234:3.12.0.8;Target=jgi|Phatr2|9233|e_gw1.1.244.1 4 353 +;Gap=M1116
scaffold5|size2025720	blastx	protein_match	834853	836222	1134	+	.	ID=scaffold5|size2025720:hit:3235:3.12.0.8;Name=jgi|Fracy1|148588|gw1.5.488.1;score=1134
scaffold5|size2025720	blastx	match_part	834853	836007	1134	+	.	ID=scaffold5|size2025720:hsp:6842:3.12.0.8;Parent=scaffold5|size2025720:hit:3235:3.12.0.8;Target=jgi|Fracy1|148588|gw1.5.488.1 7 391 +;Gap=M1155
scaffold5|size2025720	blastx	match_part	836085	836222	79	+	.	ID=scaffold5|size2025720:hsp:6843:3.12.0.8;Parent=scaffold5|size2025720:hit:3235:3.12.0.8;Target=jgi|Fracy1|148588|gw1.5.488.1 387 432 +;Gap=M138
scaffold5|size2025720	blastx	protein_match	834853	836252	1359	+	.	ID=scaffold5|size2025720:hit:3236:3.12.0.8;Name=jgi|Thaps3|34333|e_gw1.5.167.1;score=1359
scaffold5|size2025720	blastx	match_part	834853	836007	1359	+	.	ID=scaffold5|size2025720:hsp:6844:3.12.0.8;Parent=scaffold5|size2025720:hit:3236:3.12.0.8;Target=jgi|Thaps3|34333|e_gw1.5.167.1 1 391 +;Gap=M1155
scaffold5|size2025720	blastx	match_part	836085	836252	161	+	.	ID=scaffold5|size2025720:hsp:6845:3.12.0.8;Parent=scaffold5|size2025720:hit:3236:3.12.0.8;Target=jgi|Thaps3|34333|e_gw1.5.167.1 387 442 +;Gap=M168
scaffold5|size2025720	blastx	protein_match	834883	836001	839	+	.	ID=scaffold5|size2025720:hit:3237:3.12.0.8;Name=jgi|Thaps3|14347|gw1.10.71.1;score=839
scaffold5|size2025720	blastx	match_part	834883	836001	839	+	.	ID=scaffold5|size2025720:hsp:6846:3.12.0.8;Parent=scaffold5|size2025720:hit:3237:3.12.0.8;Target=jgi|Thaps3|14347|gw1.10.71.1 1 371 +;Gap=M1119
scaffold5|size2025720	blastx	protein_match	834850	836007	949	+	.	ID=scaffold5|size2025720:hit:3238:3.12.0.8;Name=jgi|Phatr2|11160|e_gw1.5.103.1;score=949
scaffold5|size2025720	blastx	match_part	834850	836007	949	+	.	ID=scaffold5|size2025720:hsp:6847:3.12.0.8;Parent=scaffold5|size2025720:hit:3238:3.12.0.8;Target=jgi|Phatr2|11160|e_gw1.5.103.1 6 385 +;Gap=M1158
scaffold5|size2025720	blastx	protein_match	836934	839351	2417	+	.	ID=scaffold5|size2025720:hit:3239:3.12.0.8;Name=jgi|Thaps3|24334|estExt_fgenesh1_pg.C_chr_11a0135;score=2417
scaffold5|size2025720	blastx	match_part	836934	839351	2417	+	.	ID=scaffold5|size2025720:hsp:6848:3.12.0.8;Parent=scaffold5|size2025720:hit:3239:3.12.0.8;Target=jgi|Thaps3|24334|estExt_fgenesh1_pg.C_chr_11a0135 1 853 +;Gap=M2418
scaffold5|size2025720	blastx	protein_match	836934	839084	255	+	.	ID=scaffold5|size2025720:hit:3240:3.12.0.8;Name=jgi|Fracy1|274437|estExt_fgenesh2_pm.C_20449;score=255
scaffold5|size2025720	blastx	match_part	836934	837323	255	+	.	ID=scaffold5|size2025720:hsp:6849:3.12.0.8;Parent=scaffold5|size2025720:hit:3240:3.12.0.8;Target=jgi|Fracy1|274437|estExt_fgenesh2_pm.C_20449 1 91 +;Gap=M390
scaffold5|size2025720	blastx	match_part	837840	839084	696	+	.	ID=scaffold5|size2025720:hsp:6850:3.12.0.8;Parent=scaffold5|size2025720:hit:3240:3.12.0.8;Target=jgi|Fracy1|274437|estExt_fgenesh2_pm.C_20449 196 574 +;Gap=M1245
scaffold5|size2025720	blastx	protein_match	836934	839084	255	+	.	ID=scaffold5|size2025720:hit:3241:3.12.0.8;Name=jgi|Fracy1|274437|estExt_fgenesh2_pm.C_20449;score=255
scaffold5|size2025720	blastx	match_part	836934	837323	255	+	.	ID=scaffold5|size2025720:hsp:6851:3.12.0.8;Parent=scaffold5|size2025720:hit:3241:3.12.0.8;Target=jgi|Fracy1|274437|estExt_fgenesh2_pm.C_20449 1 91 +;Gap=M390
scaffold5|size2025720	blastx	match_part	837840	839084	696	+	.	ID=scaffold5|size2025720:hsp:6852:3.12.0.8;Parent=scaffold5|size2025720:hit:3241:3.12.0.8;Target=jgi|Fracy1|274437|estExt_fgenesh2_pm.C_20449 196 574 +;Gap=M1245
scaffold5|size2025720	blastx	protein_match	836934	839084	255	+	.	ID=scaffold5|size2025720:hit:3242:3.12.0.8;Name=jgi|Fracy1|274437|estExt_fgenesh2_pm.C_20449;score=255
scaffold5|size2025720	blastx	match_part	836934	837323	255	+	.	ID=scaffold5|size2025720:hsp:6853:3.12.0.8;Parent=scaffold5|size2025720:hit:3242:3.12.0.8;Target=jgi|Fracy1|274437|estExt_fgenesh2_pm.C_20449 1 91 +;Gap=M390
scaffold5|size2025720	blastx	match_part	837840	839084	696	+	.	ID=scaffold5|size2025720:hsp:6854:3.12.0.8;Parent=scaffold5|size2025720:hit:3242:3.12.0.8;Target=jgi|Fracy1|274437|estExt_fgenesh2_pm.C_20449 196 574 +;Gap=M1245
scaffold5|size2025720	blastx	protein_match	860000	862284	223	+	.	ID=scaffold5|size2025720:hit:3243:3.12.0.8;Name=jgi|Thaoce1|77665|rna6505;score=223
scaffold5|size2025720	blastx	match_part	860000	860305	223	+	.	ID=scaffold5|size2025720:hsp:6855:3.12.0.8;Parent=scaffold5|size2025720:hit:3243:3.12.0.8;Target=jgi|Thaoce1|77665|rna6505 438 540 +;Gap=M306
scaffold5|size2025720	blastx	match_part	860350	862284	1024	+	.	ID=scaffold5|size2025720:hsp:6856:3.12.0.8;Parent=scaffold5|size2025720:hit:3243:3.12.0.8;Target=jgi|Thaoce1|77665|rna6505 532 1153 +;Gap=M1935
scaffold5|size2025720	blastx	protein_match	859550	862461	736	+	.	ID=scaffold5|size2025720:hit:3244:3.12.0.8;Name=jgi|Thaps3|8750|fgenesh1_pg.C_chr_11a000136;score=736
scaffold5|size2025720	blastx	match_part	859550	860281	736	+	.	ID=scaffold5|size2025720:hsp:6857:3.12.0.8;Parent=scaffold5|size2025720:hit:3244:3.12.0.8;Target=jgi|Thaps3|8750|fgenesh1_pg.C_chr_11a000136 1 254 +;Gap=M732
scaffold5|size2025720	blastx	match_part	860350	862461	1900	+	.	ID=scaffold5|size2025720:hsp:6858:3.12.0.8;Parent=scaffold5|size2025720:hit:3244:3.12.0.8;Target=jgi|Thaps3|8750|fgenesh1_pg.C_chr_11a000136 254 967 +;Gap=M2112
scaffold5|size2025720	blastx	protein_match	867872	868391	125	+	.	ID=scaffold5|size2025720:hit:3245:3.12.0.8;Name=jgi|Fracy1|236573|fgenesh2_pg.4_%2523_121;score=125
scaffold5|size2025720	blastx	match_part	867872	867997	125	+	.	ID=scaffold5|size2025720:hsp:6859:3.12.0.8;Parent=scaffold5|size2025720:hit:3245:3.12.0.8;Target=jgi|Fracy1|236573|fgenesh2_pg.4_%252523_121 36 77 +;Gap=M126
scaffold5|size2025720	blastx	match_part	868074	868391	258	+	.	ID=scaffold5|size2025720:hsp:6860:3.12.0.8;Parent=scaffold5|size2025720:hit:3245:3.12.0.8;Target=jgi|Fracy1|236573|fgenesh2_pg.4_%252523_121 80 185 +;Gap=M318
scaffold5|size2025720	blastx	protein_match	867872	868391	125	+	.	ID=scaffold5|size2025720:hit:3246:3.12.0.8;Name=jgi|Fracy1|236573|fgenesh2_pg.4_%2523_121;score=125
scaffold5|size2025720	blastx	match_part	867872	867997	125	+	.	ID=scaffold5|size2025720:hsp:6861:3.12.0.8;Parent=scaffold5|size2025720:hit:3246:3.12.0.8;Target=jgi|Fracy1|236573|fgenesh2_pg.4_%252523_121 36 77 +;Gap=M126
scaffold5|size2025720	blastx	match_part	868074	868391	258	+	.	ID=scaffold5|size2025720:hsp:6862:3.12.0.8;Parent=scaffold5|size2025720:hit:3246:3.12.0.8;Target=jgi|Fracy1|236573|fgenesh2_pg.4_%252523_121 80 185 +;Gap=M318
scaffold5|size2025720	blastx	protein_match	867869	868391	130	+	.	ID=scaffold5|size2025720:hit:3247:3.12.0.8;Name=jgi|Phatr2|45420|estExt_fgenesh1_pg.C_chr_70043;score=130
scaffold5|size2025720	blastx	match_part	867869	867997	130	+	.	ID=scaffold5|size2025720:hsp:6863:3.12.0.8;Parent=scaffold5|size2025720:hit:3247:3.12.0.8;Target=jgi|Phatr2|45420|estExt_fgenesh1_pg.C_chr_70043 17 59 +;Gap=M129
scaffold5|size2025720	blastx	match_part	868107	868391	236	+	.	ID=scaffold5|size2025720:hsp:6864:3.12.0.8;Parent=scaffold5|size2025720:hit:3247:3.12.0.8;Target=jgi|Phatr2|45420|estExt_fgenesh1_pg.C_chr_70043 72 166 +;Gap=M285
scaffold5|size2025720	blastx	protein_match	867872	868391	125	+	.	ID=scaffold5|size2025720:hit:3248:3.12.0.8;Name=jgi|Fracy1|236573|fgenesh2_pg.4_%2523_121;score=125
scaffold5|size2025720	blastx	match_part	867872	867997	125	+	.	ID=scaffold5|size2025720:hsp:6865:3.12.0.8;Parent=scaffold5|size2025720:hit:3248:3.12.0.8;Target=jgi|Fracy1|236573|fgenesh2_pg.4_%252523_121 36 77 +;Gap=M126
scaffold5|size2025720	blastx	match_part	868074	868391	258	+	.	ID=scaffold5|size2025720:hsp:6866:3.12.0.8;Parent=scaffold5|size2025720:hit:3248:3.12.0.8;Target=jgi|Fracy1|236573|fgenesh2_pg.4_%252523_121 80 185 +;Gap=M318
scaffold5|size2025720	blastx	protein_match	867821	868003	137	+	.	ID=scaffold5|size2025720:hit:3249:3.12.0.8;Name=jgi|Thaoce1|69882|rna8226;score=137
scaffold5|size2025720	blastx	match_part	867821	868003	137	+	.	ID=scaffold5|size2025720:hsp:6867:3.12.0.8;Parent=scaffold5|size2025720:hit:3249:3.12.0.8;Target=jgi|Thaoce1|69882|rna8226 13 76 +;Gap=M183
scaffold5|size2025720	blastx	protein_match	868843	869277	402	-	.	ID=scaffold5|size2025720:hit:3250:3.12.0.8;Name=jgi|Thaoce1|69883|rna8227;score=402
scaffold5|size2025720	blastx	match_part	868843	869277	402	-	.	ID=scaffold5|size2025720:hsp:6868:3.12.0.8;Parent=scaffold5|size2025720:hit:3250:3.12.0.8;Target=jgi|Thaoce1|69883|rna8227 73 213 +;Gap=M435
scaffold5|size2025720	blastx	protein_match	868843	869349	655	-	.	ID=scaffold5|size2025720:hit:3251:3.12.0.8;Name=jgi|Thaps3|8749|fgenesh1_pg.C_chr_11a000135;score=655
scaffold5|size2025720	blastx	match_part	868843	869349	655	-	.	ID=scaffold5|size2025720:hsp:6869:3.12.0.8;Parent=scaffold5|size2025720:hit:3251:3.12.0.8;Target=jgi|Thaps3|8749|fgenesh1_pg.C_chr_11a000135 12 179 +;Gap=M507
scaffold5|size2025720	blastx	protein_match	871275	875243	2937	+	.	ID=scaffold5|size2025720:hit:3252:3.12.0.8;Name=jgi|Thaoce1|92913|rna6860;score=2937
scaffold5|size2025720	blastx	match_part	871275	875243	2937	+	.	ID=scaffold5|size2025720:hsp:6870:3.12.0.8;Parent=scaffold5|size2025720:hit:3252:3.12.0.8;Target=jgi|Thaoce1|92913|rna6860 13 1385 +;Gap=M3969
scaffold5|size2025720	blastx	protein_match	870405	875243	5182	+	.	ID=scaffold5|size2025720:hit:3253:3.12.0.8;Name=jgi|Thaps3|8748|fgenesh1_pg.C_chr_11a000134;score=5182
scaffold5|size2025720	blastx	match_part	870405	875243	5182	+	.	ID=scaffold5|size2025720:hsp:6871:3.12.0.8;Parent=scaffold5|size2025720:hit:3253:3.12.0.8;Target=jgi|Thaps3|8748|fgenesh1_pg.C_chr_11a000134 17 1679 +;Gap=M4839
scaffold5|size2025720	blastx	protein_match	878702	879713	370	-	.	ID=scaffold5|size2025720:hit:3254:3.12.0.8;Name=jgi|Fracy1|246560|fgenesh2_pg.18_%2523_133;score=370
scaffold5|size2025720	blastx	match_part	879567	879713	124	-	.	ID=scaffold5|size2025720:hsp:6872:3.12.0.8;Parent=scaffold5|size2025720:hit:3254:3.12.0.8;Target=jgi|Fracy1|246560|fgenesh2_pg.18_%252523_133 2 50 +;Gap=M147
scaffold5|size2025720	blastx	match_part	878702	879370	370	-	.	ID=scaffold5|size2025720:hsp:6873:3.12.0.8;Parent=scaffold5|size2025720:hit:3254:3.12.0.8;Target=jgi|Fracy1|246560|fgenesh2_pg.18_%252523_133 95 283 +;Gap=M669
scaffold5|size2025720	blastx	protein_match	878711	879722	612	-	.	ID=scaffold5|size2025720:hit:3255:3.12.0.8;Name=jgi|Thaoce1|92047|rna11553;score=612
scaffold5|size2025720	blastx	match_part	879543	879722	224	-	.	ID=scaffold5|size2025720:hsp:6874:3.12.0.8;Parent=scaffold5|size2025720:hit:3255:3.12.0.8;Target=jgi|Thaoce1|92047|rna11553 41 100 +;Gap=M180
scaffold5|size2025720	blastx	match_part	878711	879439	612	-	.	ID=scaffold5|size2025720:hsp:6875:3.12.0.8;Parent=scaffold5|size2025720:hit:3255:3.12.0.8;Target=jgi|Thaoce1|92047|rna11553 101 305 +;Gap=M729
scaffold5|size2025720	blastx	protein_match	878741	879698	537	-	.	ID=scaffold5|size2025720:hit:3256:3.12.0.8;Name=jgi|Thaoce1|84508|rna2640;score=537
scaffold5|size2025720	blastx	match_part	879543	879698	194	-	.	ID=scaffold5|size2025720:hsp:6876:3.12.0.8;Parent=scaffold5|size2025720:hit:3256:3.12.0.8;Target=jgi|Thaoce1|84508|rna2640 3 56 +;Gap=M156
scaffold5|size2025720	blastx	match_part	878741	879439	537	-	.	ID=scaffold5|size2025720:hsp:6877:3.12.0.8;Parent=scaffold5|size2025720:hit:3256:3.12.0.8;Target=jgi|Thaoce1|84508|rna2640 57 284 +;Gap=M699
scaffold5|size2025720	blastx	protein_match	878705	879776	687	-	.	ID=scaffold5|size2025720:hit:3257:3.12.0.8;Name=jgi|Thaps3|5514|fgenesh1_pg.C_chr_5000556;score=687
scaffold5|size2025720	blastx	match_part	879543	879776	230	-	.	ID=scaffold5|size2025720:hsp:6878:3.12.0.8;Parent=scaffold5|size2025720:hit:3257:3.12.0.8;Target=jgi|Thaps3|5514|fgenesh1_pg.C_chr_5000556 17 93 +;Gap=M234
scaffold5|size2025720	blastx	match_part	878705	879439	687	-	.	ID=scaffold5|size2025720:hsp:6879:3.12.0.8;Parent=scaffold5|size2025720:hit:3257:3.12.0.8;Target=jgi|Thaps3|5514|fgenesh1_pg.C_chr_5000556 94 300 +;Gap=M735
scaffold5|size2025720	blastx	protein_match	878702	879713	370	-	.	ID=scaffold5|size2025720:hit:3258:3.12.0.8;Name=jgi|Fracy1|246560|fgenesh2_pg.18_%2523_133;score=370
scaffold5|size2025720	blastx	match_part	879567	879713	124	-	.	ID=scaffold5|size2025720:hsp:6880:3.12.0.8;Parent=scaffold5|size2025720:hit:3258:3.12.0.8;Target=jgi|Fracy1|246560|fgenesh2_pg.18_%252523_133 2 50 +;Gap=M147
scaffold5|size2025720	blastx	match_part	878702	879370	370	-	.	ID=scaffold5|size2025720:hsp:6881:3.12.0.8;Parent=scaffold5|size2025720:hit:3258:3.12.0.8;Target=jgi|Fracy1|246560|fgenesh2_pg.18_%252523_133 95 283 +;Gap=M669
scaffold5|size2025720	blastx	protein_match	884991	886444	732	+	.	ID=scaffold5|size2025720:hit:3259:3.12.0.8;Name=jgi|Phatr2|46736|estExt_fgenesh1_pg.C_chr_110118;score=732
scaffold5|size2025720	blastx	match_part	884991	885983	732	+	.	ID=scaffold5|size2025720:hsp:6882:3.12.0.8;Parent=scaffold5|size2025720:hit:3259:3.12.0.8;Target=jgi|Phatr2|46736|estExt_fgenesh1_pg.C_chr_110118 24 317 +;Gap=M993
scaffold5|size2025720	blastx	match_part	886175	886444	310	+	.	ID=scaffold5|size2025720:hsp:6883:3.12.0.8;Parent=scaffold5|size2025720:hit:3259:3.12.0.8;Target=jgi|Phatr2|46736|estExt_fgenesh1_pg.C_chr_110118 301 390 +;Gap=M270
scaffold5|size2025720	blastx	protein_match	884991	886366	593	+	.	ID=scaffold5|size2025720:hit:3260:3.12.0.8;Name=jgi|Fracy1|238326|fgenesh2_pg.5_%2523_830;score=593
scaffold5|size2025720	blastx	match_part	884991	885860	593	+	.	ID=scaffold5|size2025720:hsp:6884:3.12.0.8;Parent=scaffold5|size2025720:hit:3260:3.12.0.8;Target=jgi|Fracy1|238326|fgenesh2_pg.5_%252523_830 21 321 +;Gap=M870
scaffold5|size2025720	blastx	match_part	886175	886366	251	+	.	ID=scaffold5|size2025720:hsp:6885:3.12.0.8;Parent=scaffold5|size2025720:hit:3260:3.12.0.8;Target=jgi|Fracy1|238326|fgenesh2_pg.5_%252523_830 354 426 +;Gap=M192
scaffold5|size2025720	blastx	protein_match	884991	886366	588	+	.	ID=scaffold5|size2025720:hit:3261:3.12.0.8;Name=jgi|Fracy1|229960|fgenesh2_pm.43_%2523_14;score=588
scaffold5|size2025720	blastx	match_part	884991	885860	588	+	.	ID=scaffold5|size2025720:hsp:6886:3.12.0.8;Parent=scaffold5|size2025720:hit:3261:3.12.0.8;Target=jgi|Fracy1|229960|fgenesh2_pm.43_%252523_14 1 300 +;Gap=M870
scaffold5|size2025720	blastx	match_part	886175	886366	249	+	.	ID=scaffold5|size2025720:hsp:6887:3.12.0.8;Parent=scaffold5|size2025720:hit:3261:3.12.0.8;Target=jgi|Fracy1|229960|fgenesh2_pm.43_%252523_14 333 405 +;Gap=M192
scaffold5|size2025720	blastx	protein_match	886187	886390	133	-	.	ID=scaffold5|size2025720:hit:3262:3.12.0.8;Name=jgi|Thaoce1|90905|rna26395;score=133
scaffold5|size2025720	blastx	match_part	886187	886390	133	-	.	ID=scaffold5|size2025720:hsp:6888:3.12.0.8;Parent=scaffold5|size2025720:hit:3262:3.12.0.8;Target=jgi|Thaoce1|90905|rna26395 32 99 +;Gap=M204
scaffold5|size2025720	blastx	protein_match	884991	886366	593	+	.	ID=scaffold5|size2025720:hit:3263:3.12.0.8;Name=jgi|Fracy1|238326|fgenesh2_pg.5_%2523_830;score=593
scaffold5|size2025720	blastx	match_part	884991	885860	593	+	.	ID=scaffold5|size2025720:hsp:6889:3.12.0.8;Parent=scaffold5|size2025720:hit:3263:3.12.0.8;Target=jgi|Fracy1|238326|fgenesh2_pg.5_%252523_830 21 321 +;Gap=M870
scaffold5|size2025720	blastx	match_part	886175	886366	251	+	.	ID=scaffold5|size2025720:hsp:6890:3.12.0.8;Parent=scaffold5|size2025720:hit:3263:3.12.0.8;Target=jgi|Fracy1|238326|fgenesh2_pg.5_%252523_830 354 426 +;Gap=M192
scaffold5|size2025720	blastx	protein_match	884991	886366	593	+	.	ID=scaffold5|size2025720:hit:3264:3.12.0.8;Name=jgi|Fracy1|238326|fgenesh2_pg.5_%2523_830;score=593
scaffold5|size2025720	blastx	match_part	884991	885860	593	+	.	ID=scaffold5|size2025720:hsp:6891:3.12.0.8;Parent=scaffold5|size2025720:hit:3264:3.12.0.8;Target=jgi|Fracy1|238326|fgenesh2_pg.5_%252523_830 21 321 +;Gap=M870
scaffold5|size2025720	blastx	match_part	886175	886366	251	+	.	ID=scaffold5|size2025720:hsp:6892:3.12.0.8;Parent=scaffold5|size2025720:hit:3264:3.12.0.8;Target=jgi|Fracy1|238326|fgenesh2_pg.5_%252523_830 354 426 +;Gap=M192
scaffold5|size2025720	protein2genome	protein_match	810737	815815	2921	+	.	ID=scaffold5|size2025720:hit:3265:3.12.0.8;Name=jgi|Thaoce1|83488|rna2169;score=2921
scaffold5|size2025720	protein2genome	match_part	810737	810968	2921	+	.	ID=scaffold5|size2025720:hsp:6893:3.12.0.8;Parent=scaffold5|size2025720:hit:3265:3.12.0.8;Target=jgi|Thaoce1|83488|rna2169 35 111 +;Gap=M232
scaffold5|size2025720	protein2genome	match_part	811117	811218	2921	+	.	ID=scaffold5|size2025720:hsp:6894:3.12.0.8;Parent=scaffold5|size2025720:hit:3265:3.12.0.8;Target=jgi|Thaoce1|83488|rna2169 112 145 +;Gap=M102
scaffold5|size2025720	protein2genome	match_part	811294	811548	2921	+	.	ID=scaffold5|size2025720:hsp:6895:3.12.0.8;Parent=scaffold5|size2025720:hit:3265:3.12.0.8;Target=jgi|Thaoce1|83488|rna2169 146 233 +;Gap=M255
scaffold5|size2025720	protein2genome	match_part	811650	811723	2921	+	.	ID=scaffold5|size2025720:hsp:6896:3.12.0.8;Parent=scaffold5|size2025720:hit:3265:3.12.0.8;Target=jgi|Thaoce1|83488|rna2169 234 258 +;Gap=M74
scaffold5|size2025720	protein2genome	match_part	811880	811979	2921	+	.	ID=scaffold5|size2025720:hsp:6897:3.12.0.8;Parent=scaffold5|size2025720:hit:3265:3.12.0.8;Target=jgi|Thaoce1|83488|rna2169 259 291 +;Gap=M100
scaffold5|size2025720	protein2genome	match_part	812053	812632	2921	+	.	ID=scaffold5|size2025720:hsp:6898:3.12.0.8;Parent=scaffold5|size2025720:hit:3265:3.12.0.8;Target=jgi|Thaoce1|83488|rna2169 292 486 +;Gap=M580
scaffold5|size2025720	protein2genome	match_part	812745	813004	2921	+	.	ID=scaffold5|size2025720:hsp:6899:3.12.0.8;Parent=scaffold5|size2025720:hit:3265:3.12.0.8;Target=jgi|Thaoce1|83488|rna2169 487 574 +;Gap=M260
scaffold5|size2025720	protein2genome	match_part	813090	813165	2921	+	.	ID=scaffold5|size2025720:hsp:6900:3.12.0.8;Parent=scaffold5|size2025720:hit:3265:3.12.0.8;Target=jgi|Thaoce1|83488|rna2169 575 599 +;Gap=M76
scaffold5|size2025720	protein2genome	match_part	813254	813458	2921	+	.	ID=scaffold5|size2025720:hsp:6901:3.12.0.8;Parent=scaffold5|size2025720:hit:3265:3.12.0.8;Target=jgi|Thaoce1|83488|rna2169 600 668 +;Gap=M205
scaffold5|size2025720	protein2genome	match_part	813507	815232	2921	+	.	ID=scaffold5|size2025720:hsp:6902:3.12.0.8;Parent=scaffold5|size2025720:hit:3265:3.12.0.8;Target=jgi|Thaoce1|83488|rna2169 669 1249 +;Gap=M1726
scaffold5|size2025720	protein2genome	match_part	815314	815451	2921	+	.	ID=scaffold5|size2025720:hsp:6903:3.12.0.8;Parent=scaffold5|size2025720:hit:3265:3.12.0.8;Target=jgi|Thaoce1|83488|rna2169 1250 1295 +;Gap=M138
scaffold5|size2025720	protein2genome	match_part	815535	815815	2921	+	.	ID=scaffold5|size2025720:hsp:6904:3.12.0.8;Parent=scaffold5|size2025720:hit:3265:3.12.0.8;Target=jgi|Thaoce1|83488|rna2169 1296 1389 +;Gap=M281
scaffold5|size2025720	protein2genome	protein_match	808629	814790	3410	+	.	ID=scaffold5|size2025720:hit:3266:3.12.0.8;Name=jgi|Thaoce1|70724|rna32110;score=3410
scaffold5|size2025720	protein2genome	match_part	808629	808969	3410	+	.	ID=scaffold5|size2025720:hsp:6905:3.12.0.8;Parent=scaffold5|size2025720:hit:3266:3.12.0.8;Target=jgi|Thaoce1|70724|rna32110 60 167 +;Gap=M341
scaffold5|size2025720	protein2genome	match_part	809047	809585	3410	+	.	ID=scaffold5|size2025720:hsp:6906:3.12.0.8;Parent=scaffold5|size2025720:hit:3266:3.12.0.8;Target=jgi|Thaoce1|70724|rna32110 168 348 +;Gap=M539
scaffold5|size2025720	protein2genome	match_part	809664	809784	3410	+	.	ID=scaffold5|size2025720:hsp:6907:3.12.0.8;Parent=scaffold5|size2025720:hit:3266:3.12.0.8;Target=jgi|Thaoce1|70724|rna32110 349 388 +;Gap=M121
scaffold5|size2025720	protein2genome	match_part	809874	809993	3410	+	.	ID=scaffold5|size2025720:hsp:6908:3.12.0.8;Parent=scaffold5|size2025720:hit:3266:3.12.0.8;Target=jgi|Thaoce1|70724|rna32110 389 428 +;Gap=M120
scaffold5|size2025720	protein2genome	match_part	810084	810313	3410	+	.	ID=scaffold5|size2025720:hsp:6909:3.12.0.8;Parent=scaffold5|size2025720:hit:3266:3.12.0.8;Target=jgi|Thaoce1|70724|rna32110 429 511 +;Gap=M230
scaffold5|size2025720	protein2genome	match_part	810387	810685	3410	+	.	ID=scaffold5|size2025720:hsp:6910:3.12.0.8;Parent=scaffold5|size2025720:hit:3266:3.12.0.8;Target=jgi|Thaoce1|70724|rna32110 512 613 +;Gap=M299
scaffold5|size2025720	protein2genome	match_part	810845	810968	3410	+	.	ID=scaffold5|size2025720:hsp:6911:3.12.0.8;Parent=scaffold5|size2025720:hit:3266:3.12.0.8;Target=jgi|Thaoce1|70724|rna32110 614 654 +;Gap=M124
scaffold5|size2025720	protein2genome	match_part	811117	811218	3410	+	.	ID=scaffold5|size2025720:hsp:6912:3.12.0.8;Parent=scaffold5|size2025720:hit:3266:3.12.0.8;Target=jgi|Thaoce1|70724|rna32110 655 688 +;Gap=M102
scaffold5|size2025720	protein2genome	match_part	811294	811548	3410	+	.	ID=scaffold5|size2025720:hsp:6913:3.12.0.8;Parent=scaffold5|size2025720:hit:3266:3.12.0.8;Target=jgi|Thaoce1|70724|rna32110 689 775 +;Gap=M255
scaffold5|size2025720	protein2genome	match_part	811650	811723	3410	+	.	ID=scaffold5|size2025720:hsp:6914:3.12.0.8;Parent=scaffold5|size2025720:hit:3266:3.12.0.8;Target=jgi|Thaoce1|70724|rna32110 776 800 +;Gap=M74
scaffold5|size2025720	protein2genome	match_part	811880	811979	3410	+	.	ID=scaffold5|size2025720:hsp:6915:3.12.0.8;Parent=scaffold5|size2025720:hit:3266:3.12.0.8;Target=jgi|Thaoce1|70724|rna32110 801 833 +;Gap=M100
scaffold5|size2025720	protein2genome	match_part	812053	812650	3410	+	.	ID=scaffold5|size2025720:hsp:6916:3.12.0.8;Parent=scaffold5|size2025720:hit:3266:3.12.0.8;Target=jgi|Thaoce1|70724|rna32110 834 1032 +;Gap=M598
scaffold5|size2025720	protein2genome	match_part	812745	813027	3410	+	.	ID=scaffold5|size2025720:hsp:6917:3.12.0.8;Parent=scaffold5|size2025720:hit:3266:3.12.0.8;Target=jgi|Thaoce1|70724|rna32110 1033 1129 +;Gap=M283
scaffold5|size2025720	protein2genome	match_part	813140	813165	3410	+	.	ID=scaffold5|size2025720:hsp:6918:3.12.0.8;Parent=scaffold5|size2025720:hit:3266:3.12.0.8;Target=jgi|Thaoce1|70724|rna32110 1130 1137 +;Gap=M26
scaffold5|size2025720	protein2genome	match_part	813254	814790	3410	+	.	ID=scaffold5|size2025720:hsp:6919:3.12.0.8;Parent=scaffold5|size2025720:hit:3266:3.12.0.8;Target=jgi|Thaoce1|70724|rna32110 1138 1649 +;Gap=M1537
scaffold5|size2025720	protein2genome	protein_match	834853	836222	1171	+	.	ID=scaffold5|size2025720:hit:3267:3.12.0.8;Name=jgi|Fracy1|148588|gw1.5.488.1;score=1171
scaffold5|size2025720	protein2genome	match_part	834853	836002	1171	+	.	ID=scaffold5|size2025720:hsp:6920:3.12.0.8;Parent=scaffold5|size2025720:hit:3267:3.12.0.8;Target=jgi|Fracy1|148588|gw1.5.488.1 7 389 +;Gap=M1150
scaffold5|size2025720	protein2genome	match_part	836095	836222	1171	+	.	ID=scaffold5|size2025720:hsp:6921:3.12.0.8;Parent=scaffold5|size2025720:hit:3267:3.12.0.8;Target=jgi|Fracy1|148588|gw1.5.488.1 390 432 +;Gap=M128
scaffold5|size2025720	protein2genome	protein_match	834853	835854	753	+	.	ID=scaffold5|size2025720:hit:3268:3.12.0.8;Name=jgi|Thaoce1|73384|rna1989;score=753
scaffold5|size2025720	protein2genome	match_part	834853	835854	753	+	.	ID=scaffold5|size2025720:hsp:6922:3.12.0.8;Parent=scaffold5|size2025720:hit:3268:3.12.0.8;Target=jgi|Thaoce1|73384|rna1989 86 417 +;Gap=M1002
scaffold5|size2025720	protein2genome	protein_match	834808	836351	1973	+	.	ID=scaffold5|size2025720:hit:3269:3.12.0.8;Name=jgi|Thaps3|681|fgenesh1_pm.C_chr_11a000006;score=1973
scaffold5|size2025720	protein2genome	match_part	834808	835355	1973	+	.	ID=scaffold5|size2025720:hsp:6923:3.12.0.8;Parent=scaffold5|size2025720:hit:3269:3.12.0.8;Target=jgi|Thaps3|681|fgenesh1_pm.C_chr_11a000006 2 183 +;Gap=M548
scaffold5|size2025720	protein2genome	match_part	835443	836002	1973	+	.	ID=scaffold5|size2025720:hsp:6924:3.12.0.8;Parent=scaffold5|size2025720:hit:3269:3.12.0.8;Target=jgi|Thaps3|681|fgenesh1_pm.C_chr_11a000006 184 370 +;Gap=M560
scaffold5|size2025720	protein2genome	match_part	836095	836351	1973	+	.	ID=scaffold5|size2025720:hsp:6925:3.12.0.8;Parent=scaffold5|size2025720:hit:3269:3.12.0.8;Target=jgi|Thaps3|681|fgenesh1_pm.C_chr_11a000006 371 456 +;Gap=M257
scaffold5|size2025720	protein2genome	protein_match	834805	835779	861	+	.	ID=scaffold5|size2025720:hit:3270:3.12.0.8;Name=jgi|Fracy1|198844|e_gw1.41.69.1;score=861
scaffold5|size2025720	protein2genome	match_part	834805	835779	861	+	.	ID=scaffold5|size2025720:hsp:6926:3.12.0.8;Parent=scaffold5|size2025720:hit:3270:3.12.0.8;Target=jgi|Fracy1|198844|e_gw1.41.69.1 68 392 +;Gap=M975
scaffold5|size2025720	protein2genome	protein_match	834868	835983	947	+	.	ID=scaffold5|size2025720:hit:3271:3.12.0.8;Name=jgi|Phatr2|9233|e_gw1.1.244.1;score=947
scaffold5|size2025720	protein2genome	match_part	834868	835341	947	+	.	ID=scaffold5|size2025720:hsp:6927:3.12.0.8;Parent=scaffold5|size2025720:hit:3271:3.12.0.8;Target=jgi|Phatr2|9233|e_gw1.1.244.1 4 163 +;Gap=M474
scaffold5|size2025720	protein2genome	match_part	835414	835983	947	+	.	ID=scaffold5|size2025720:hsp:6928:3.12.0.8;Parent=scaffold5|size2025720:hit:3271:3.12.0.8;Target=jgi|Phatr2|9233|e_gw1.1.244.1 164 353 +;Gap=M570
scaffold5|size2025720	protein2genome	protein_match	835168	836243	1096	+	.	ID=scaffold5|size2025720:hit:3272:3.12.0.8;Name=jgi|Thaps3|34333|e_gw1.5.167.1;score=1096
scaffold5|size2025720	protein2genome	match_part	835168	836002	1096	+	.	ID=scaffold5|size2025720:hsp:6929:3.12.0.8;Parent=scaffold5|size2025720:hit:3272:3.12.0.8;Target=jgi|Thaps3|34333|e_gw1.5.167.1 112 389 +;Gap=M835
scaffold5|size2025720	protein2genome	match_part	836095	836243	1096	+	.	ID=scaffold5|size2025720:hsp:6930:3.12.0.8;Parent=scaffold5|size2025720:hit:3272:3.12.0.8;Target=jgi|Thaps3|34333|e_gw1.5.167.1 390 439 +;Gap=M149
scaffold5|size2025720	protein2genome	protein_match	834883	835989	816	+	.	ID=scaffold5|size2025720:hit:3273:3.12.0.8;Name=jgi|Thaps3|14347|gw1.10.71.1;score=816
scaffold5|size2025720	protein2genome	match_part	834883	835989	816	+	.	ID=scaffold5|size2025720:hsp:6931:3.12.0.8;Parent=scaffold5|size2025720:hit:3273:3.12.0.8;Target=jgi|Thaps3|14347|gw1.10.71.1 1 367 +;Gap=M1107
scaffold5|size2025720	protein2genome	protein_match	834838	836237	1020	+	.	ID=scaffold5|size2025720:hit:3274:3.12.0.8;Name=jgi|Phatr2|11160|e_gw1.5.103.1;score=1020
scaffold5|size2025720	protein2genome	match_part	834838	835387	1020	+	.	ID=scaffold5|size2025720:hsp:6932:3.12.0.8;Parent=scaffold5|size2025720:hit:3274:3.12.0.8;Target=jgi|Phatr2|11160|e_gw1.5.103.1 2 186 +;Gap=M550
scaffold5|size2025720	protein2genome	match_part	835424	836002	1020	+	.	ID=scaffold5|size2025720:hsp:6933:3.12.0.8;Parent=scaffold5|size2025720:hit:3274:3.12.0.8;Target=jgi|Phatr2|11160|e_gw1.5.103.1 187 383 +;Gap=M579
scaffold5|size2025720	protein2genome	match_part	836095	836237	1020	+	.	ID=scaffold5|size2025720:hsp:6934:3.12.0.8;Parent=scaffold5|size2025720:hit:3274:3.12.0.8;Target=jgi|Phatr2|11160|e_gw1.5.103.1 384 431 +;Gap=M143
scaffold5|size2025720	protein2genome	protein_match	837690	839201	1571	+	.	ID=scaffold5|size2025720:hit:3275:3.12.0.8;Name=jgi|Thaps3|24334|estExt_fgenesh1_pg.C_chr_11a0135;score=1571
scaffold5|size2025720	protein2genome	match_part	837690	838091	1571	+	.	ID=scaffold5|size2025720:hsp:6935:3.12.0.8;Parent=scaffold5|size2025720:hit:3275:3.12.0.8;Target=jgi|Thaps3|24334|estExt_fgenesh1_pg.C_chr_11a0135 298 434 +;Gap=M402
scaffold5|size2025720	protein2genome	match_part	838149	839201	1571	+	.	ID=scaffold5|size2025720:hsp:6936:3.12.0.8;Parent=scaffold5|size2025720:hit:3275:3.12.0.8;Target=jgi|Thaps3|24334|estExt_fgenesh1_pg.C_chr_11a0135 435 790 +;Gap=M1053
scaffold5|size2025720	protein2genome	protein_match	859646	862461	2440	+	.	ID=scaffold5|size2025720:hit:3276:3.12.0.8;Name=jgi|Thaps3|8750|fgenesh1_pg.C_chr_11a000136;score=2440
scaffold5|size2025720	protein2genome	match_part	859646	860281	2440	+	.	ID=scaffold5|size2025720:hsp:6937:3.12.0.8;Parent=scaffold5|size2025720:hit:3276:3.12.0.8;Target=jgi|Thaps3|8750|fgenesh1_pg.C_chr_11a000136 41 254 +;Gap=M636
scaffold5|size2025720	protein2genome	match_part	860353	862461	2440	+	.	ID=scaffold5|size2025720:hsp:6938:3.12.0.8;Parent=scaffold5|size2025720:hit:3276:3.12.0.8;Target=jgi|Thaps3|8750|fgenesh1_pg.C_chr_11a000136 255 967 +;Gap=M2109
scaffold5|size2025720	protein2genome	protein_match	867872	868391	358	+	.	ID=scaffold5|size2025720:hit:3277:3.12.0.8;Name=jgi|Fracy1|236573|fgenesh2_pg.4_%2523_121;score=358
scaffold5|size2025720	protein2genome	match_part	867872	867998	358	+	.	ID=scaffold5|size2025720:hsp:6939:3.12.0.8;Parent=scaffold5|size2025720:hit:3277:3.12.0.8;Target=jgi|Fracy1|236573|fgenesh2_pg.4_%252523_121 36 77 +;Gap=M127
scaffold5|size2025720	protein2genome	match_part	868069	868391	358	+	.	ID=scaffold5|size2025720:hsp:6940:3.12.0.8;Parent=scaffold5|size2025720:hit:3277:3.12.0.8;Target=jgi|Fracy1|236573|fgenesh2_pg.4_%252523_121 78 185 +;Gap=M323
scaffold5|size2025720	protein2genome	protein_match	867884	868391	333	+	.	ID=scaffold5|size2025720:hit:3278:3.12.0.8;Name=jgi|Phatr2|45420|estExt_fgenesh1_pg.C_chr_70043;score=333
scaffold5|size2025720	protein2genome	match_part	867884	868008	333	+	.	ID=scaffold5|size2025720:hsp:6941:3.12.0.8;Parent=scaffold5|size2025720:hit:3278:3.12.0.8;Target=jgi|Phatr2|45420|estExt_fgenesh1_pg.C_chr_70043 22 62 +;Gap=M125
scaffold5|size2025720	protein2genome	match_part	868082	868391	333	+	.	ID=scaffold5|size2025720:hsp:6942:3.12.0.8;Parent=scaffold5|size2025720:hit:3278:3.12.0.8;Target=jgi|Phatr2|45420|estExt_fgenesh1_pg.C_chr_70043 63 166 +;Gap=M310
scaffold5|size2025720	protein2genome	protein_match	867839	868003	125	+	.	ID=scaffold5|size2025720:hit:3279:3.12.0.8;Name=jgi|Thaoce1|69882|rna8226;score=125
scaffold5|size2025720	protein2genome	match_part	867839	868003	125	+	.	ID=scaffold5|size2025720:hsp:6943:3.12.0.8;Parent=scaffold5|size2025720:hit:3279:3.12.0.8;Target=jgi|Thaoce1|69882|rna8226 22 76 +;Gap=M165
scaffold5|size2025720	protein2genome	protein_match	868843	869172	392	-	.	ID=scaffold5|size2025720:hit:3280:3.12.0.8;Name=jgi|Thaoce1|69883|rna8227;score=392
scaffold5|size2025720	protein2genome	match_part	868843	869172	392	-	.	ID=scaffold5|size2025720:hsp:6944:3.12.0.8;Parent=scaffold5|size2025720:hit:3280:3.12.0.8;Target=jgi|Thaoce1|69883|rna8227 104 213 +;Gap=M330
scaffold5|size2025720	protein2genome	protein_match	868843	869349	628	-	.	ID=scaffold5|size2025720:hit:3281:3.12.0.8;Name=jgi|Thaps3|8749|fgenesh1_pg.C_chr_11a000135;score=628
scaffold5|size2025720	protein2genome	match_part	868843	869349	628	-	.	ID=scaffold5|size2025720:hsp:6945:3.12.0.8;Parent=scaffold5|size2025720:hit:3281:3.12.0.8;Target=jgi|Thaps3|8749|fgenesh1_pg.C_chr_11a000135 12 179 +;Gap=M507
scaffold5|size2025720	protein2genome	protein_match	872712	875210	2141	+	.	ID=scaffold5|size2025720:hit:3282:3.12.0.8;Name=jgi|Thaoce1|92913|rna6860;score=2141
scaffold5|size2025720	protein2genome	match_part	872712	875210	2141	+	.	ID=scaffold5|size2025720:hsp:6946:3.12.0.8;Parent=scaffold5|size2025720:hit:3282:3.12.0.8;Target=jgi|Thaoce1|92913|rna6860 536 1376 +;Gap=M2499
scaffold5|size2025720	protein2genome	protein_match	871179	875243	4346	+	.	ID=scaffold5|size2025720:hit:3283:3.12.0.8;Name=jgi|Thaps3|8748|fgenesh1_pg.C_chr_11a000134;score=4346
scaffold5|size2025720	protein2genome	match_part	871179	875243	4346	+	.	ID=scaffold5|size2025720:hsp:6947:3.12.0.8;Parent=scaffold5|size2025720:hit:3283:3.12.0.8;Target=jgi|Thaps3|8748|fgenesh1_pg.C_chr_11a000134 317 1679 +;Gap=M4065
scaffold5|size2025720	protein2genome	protein_match	878702	879713	444	-	.	ID=scaffold5|size2025720:hit:3284:3.12.0.8;Name=jgi|Fracy1|246560|fgenesh2_pg.18_%2523_133;score=444
scaffold5|size2025720	protein2genome	match_part	879539	879713	444	-	.	ID=scaffold5|size2025720:hsp:6948:3.12.0.8;Parent=scaffold5|size2025720:hit:3284:3.12.0.8;Target=jgi|Fracy1|246560|fgenesh2_pg.18_%252523_133 2 59 +;Gap=M175
scaffold5|size2025720	protein2genome	match_part	878998	879474	444	-	.	ID=scaffold5|size2025720:hsp:6949:3.12.0.8;Parent=scaffold5|size2025720:hit:3284:3.12.0.8;Target=jgi|Fracy1|246560|fgenesh2_pg.18_%252523_133 60 220 +;Gap=M477
scaffold5|size2025720	protein2genome	match_part	878702	878886	444	-	.	ID=scaffold5|size2025720:hsp:6950:3.12.0.8;Parent=scaffold5|size2025720:hit:3284:3.12.0.8;Target=jgi|Fracy1|246560|fgenesh2_pg.18_%252523_133 221 283 +;Gap=M185
scaffold5|size2025720	protein2genome	protein_match	878711	879716	803	-	.	ID=scaffold5|size2025720:hit:3285:3.12.0.8;Name=jgi|Thaoce1|92047|rna11553;score=803
scaffold5|size2025720	protein2genome	match_part	879543	879716	803	-	.	ID=scaffold5|size2025720:hsp:6951:3.12.0.8;Parent=scaffold5|size2025720:hit:3285:3.12.0.8;Target=jgi|Thaoce1|92047|rna11553 44 100 +;Gap=M174
scaffold5|size2025720	protein2genome	match_part	878998	879439	803	-	.	ID=scaffold5|size2025720:hsp:6952:3.12.0.8;Parent=scaffold5|size2025720:hit:3285:3.12.0.8;Target=jgi|Thaoce1|92047|rna11553 101 246 +;Gap=M442
scaffold5|size2025720	protein2genome	match_part	878711	878886	803	-	.	ID=scaffold5|size2025720:hsp:6953:3.12.0.8;Parent=scaffold5|size2025720:hit:3285:3.12.0.8;Target=jgi|Thaoce1|92047|rna11553 247 305 +;Gap=M176
scaffold5|size2025720	protein2genome	protein_match	878744	879334	498	-	.	ID=scaffold5|size2025720:hit:3286:3.12.0.8;Name=jgi|Thaoce1|84508|rna2640;score=498
scaffold5|size2025720	protein2genome	match_part	878998	879334	498	-	.	ID=scaffold5|size2025720:hsp:6954:3.12.0.8;Parent=scaffold5|size2025720:hit:3286:3.12.0.8;Target=jgi|Thaoce1|84508|rna2640 122 235 +;Gap=M337
scaffold5|size2025720	protein2genome	match_part	878744	878886	498	-	.	ID=scaffold5|size2025720:hsp:6955:3.12.0.8;Parent=scaffold5|size2025720:hit:3286:3.12.0.8;Target=jgi|Thaoce1|84508|rna2640 236 283 +;Gap=M143
scaffold5|size2025720	protein2genome	protein_match	878705	879779	894	-	.	ID=scaffold5|size2025720:hit:3287:3.12.0.8;Name=jgi|Thaps3|5514|fgenesh1_pg.C_chr_5000556;score=894
scaffold5|size2025720	protein2genome	match_part	879543	879779	894	-	.	ID=scaffold5|size2025720:hsp:6956:3.12.0.8;Parent=scaffold5|size2025720:hit:3287:3.12.0.8;Target=jgi|Thaps3|5514|fgenesh1_pg.C_chr_5000556 16 93 +;Gap=M237
scaffold5|size2025720	protein2genome	match_part	878998	879439	894	-	.	ID=scaffold5|size2025720:hsp:6957:3.12.0.8;Parent=scaffold5|size2025720:hit:3287:3.12.0.8;Target=jgi|Thaps3|5514|fgenesh1_pg.C_chr_5000556 94 239 +;Gap=M442
scaffold5|size2025720	protein2genome	match_part	878705	878886	894	-	.	ID=scaffold5|size2025720:hsp:6958:3.12.0.8;Parent=scaffold5|size2025720:hit:3287:3.12.0.8;Target=jgi|Thaps3|5514|fgenesh1_pg.C_chr_5000556 240 300 +;Gap=M182
scaffold5|size2025720	protein2genome	protein_match	885087	886444	873	+	.	ID=scaffold5|size2025720:hit:3288:3.12.0.8;Name=jgi|Phatr2|46736|estExt_fgenesh1_pg.C_chr_110118;score=873
scaffold5|size2025720	protein2genome	match_part	885087	885380	873	+	.	ID=scaffold5|size2025720:hsp:6959:3.12.0.8;Parent=scaffold5|size2025720:hit:3288:3.12.0.8;Target=jgi|Phatr2|46736|estExt_fgenesh1_pg.C_chr_110118 46 143 +;Gap=M294
scaffold5|size2025720	protein2genome	match_part	885426	885570	873	+	.	ID=scaffold5|size2025720:hsp:6960:3.12.0.8;Parent=scaffold5|size2025720:hit:3288:3.12.0.8;Target=jgi|Phatr2|46736|estExt_fgenesh1_pg.C_chr_110118 144 190 +;Gap=M145
scaffold5|size2025720	protein2genome	match_part	885601	885851	873	+	.	ID=scaffold5|size2025720:hsp:6961:3.12.0.8;Parent=scaffold5|size2025720:hit:3288:3.12.0.8;Target=jgi|Phatr2|46736|estExt_fgenesh1_pg.C_chr_110118 191 274 +;Gap=M251
scaffold5|size2025720	protein2genome	match_part	885935	886047	873	+	.	ID=scaffold5|size2025720:hsp:6962:3.12.0.8;Parent=scaffold5|size2025720:hit:3288:3.12.0.8;Target=jgi|Phatr2|46736|estExt_fgenesh1_pg.C_chr_110118 275 311 +;Gap=M113
scaffold5|size2025720	protein2genome	match_part	886210	886444	873	+	.	ID=scaffold5|size2025720:hsp:6963:3.12.0.8;Parent=scaffold5|size2025720:hit:3288:3.12.0.8;Target=jgi|Phatr2|46736|estExt_fgenesh1_pg.C_chr_110118 312 390 +;Gap=M235
scaffold5|size2025720	blastx	protein_match	899261	900721	487	+	.	ID=scaffold5|size2025720:hit:3289:3.12.0.8;Name=jgi|Thaoce1|95064|rna27880;score=487
scaffold5|size2025720	blastx	match_part	899261	899650	243	+	.	ID=scaffold5|size2025720:hsp:6964:3.12.0.8;Parent=scaffold5|size2025720:hit:3289:3.12.0.8;Target=jgi|Thaoce1|95064|rna27880 69 186 +;Gap=M390
scaffold5|size2025720	blastx	match_part	899752	900495	487	+	.	ID=scaffold5|size2025720:hsp:6965:3.12.0.8;Parent=scaffold5|size2025720:hit:3289:3.12.0.8;Target=jgi|Thaoce1|95064|rna27880 232 460 +;Gap=M744
scaffold5|size2025720	blastx	match_part	900509	900721	245	+	.	ID=scaffold5|size2025720:hsp:6966:3.12.0.8;Parent=scaffold5|size2025720:hit:3289:3.12.0.8;Target=jgi|Thaoce1|95064|rna27880 435 505 +;Gap=M213
scaffold5|size2025720	blastx	protein_match	899842	900820	468	+	.	ID=scaffold5|size2025720:hit:3290:3.12.0.8;Name=jgi|Thaoce1|97390|rna27882;score=468
scaffold5|size2025720	blastx	match_part	899842	900495	468	+	.	ID=scaffold5|size2025720:hsp:6967:3.12.0.8;Parent=scaffold5|size2025720:hit:3290:3.12.0.8;Target=jgi|Thaoce1|97390|rna27882 5 203 +;Gap=M654
scaffold5|size2025720	blastx	match_part	900506	900820	300	+	.	ID=scaffold5|size2025720:hsp:6968:3.12.0.8;Parent=scaffold5|size2025720:hit:3290:3.12.0.8;Target=jgi|Thaoce1|97390|rna27882 177 287 +;Gap=M315
scaffold5|size2025720	protein2genome	protein_match	899642	900721	747	+	.	ID=scaffold5|size2025720:hit:3291:3.12.0.8;Name=jgi|Thaoce1|95064|rna27880;score=747
scaffold5|size2025720	protein2genome	match_part	899642	899711	747	+	.	ID=scaffold5|size2025720:hsp:6969:3.12.0.8;Parent=scaffold5|size2025720:hit:3291:3.12.0.8;Target=jgi|Thaoce1|95064|rna27880 208 230 +;Gap=M70
scaffold5|size2025720	protein2genome	match_part	899750	899969	747	+	.	ID=scaffold5|size2025720:hsp:6970:3.12.0.8;Parent=scaffold5|size2025720:hit:3291:3.12.0.8;Target=jgi|Thaoce1|95064|rna27880 231 303 +;Gap=M220
scaffold5|size2025720	protein2genome	match_part	900048	900432	747	+	.	ID=scaffold5|size2025720:hsp:6971:3.12.0.8;Parent=scaffold5|size2025720:hit:3291:3.12.0.8;Target=jgi|Thaoce1|95064|rna27880 304 434 +;Gap=M385
scaffold5|size2025720	protein2genome	match_part	900509	900721	747	+	.	ID=scaffold5|size2025720:hsp:6972:3.12.0.8;Parent=scaffold5|size2025720:hit:3291:3.12.0.8;Target=jgi|Thaoce1|95064|rna27880 435 505 +;Gap=M213
scaffold5|size2025720	protein2genome	protein_match	899842	900754	710	+	.	ID=scaffold5|size2025720:hit:3292:3.12.0.8;Name=jgi|Thaoce1|97390|rna27882;score=710
scaffold5|size2025720	protein2genome	match_part	899842	899969	710	+	.	ID=scaffold5|size2025720:hsp:6973:3.12.0.8;Parent=scaffold5|size2025720:hit:3292:3.12.0.8;Target=jgi|Thaoce1|97390|rna27882 5 46 +;Gap=M128
scaffold5|size2025720	protein2genome	match_part	900048	900432	710	+	.	ID=scaffold5|size2025720:hsp:6974:3.12.0.8;Parent=scaffold5|size2025720:hit:3292:3.12.0.8;Target=jgi|Thaoce1|97390|rna27882 47 177 +;Gap=M385
scaffold5|size2025720	protein2genome	match_part	900509	900754	710	+	.	ID=scaffold5|size2025720:hsp:6975:3.12.0.8;Parent=scaffold5|size2025720:hit:3292:3.12.0.8;Target=jgi|Thaoce1|97390|rna27882 178 259 +;Gap=M246
scaffold5|size2025720	blastn	expressed_sequence_match	813089	819780	77	+	.	ID=scaffold5|size2025720:hit:3293:3.12.0.8;Name=TRINITY_DN16780_c0_g1_i3;score=77
scaffold5|size2025720	blastn	match_part	813089	813165	77	+	.	ID=scaffold5|size2025720:hsp:6976:3.12.0.8;Parent=scaffold5|size2025720:hit:3293:3.12.0.8;Target=TRINITY_DN16780_c0_g1_i3 6 82 +;Gap=M77
scaffold5|size2025720	blastn	match_part	813253	814073	821	+	.	ID=scaffold5|size2025720:hsp:6977:3.12.0.8;Parent=scaffold5|size2025720:hit:3293:3.12.0.8;Target=TRINITY_DN16780_c0_g1_i3 82 902 +;Gap=M821
scaffold5|size2025720	blastn	match_part	814163	815232	1070	+	.	ID=scaffold5|size2025720:hsp:6978:3.12.0.8;Parent=scaffold5|size2025720:hit:3293:3.12.0.8;Target=TRINITY_DN16780_c0_g1_i3 903 1972 +;Gap=M1070
scaffold5|size2025720	blastn	match_part	815317	815451	135	+	.	ID=scaffold5|size2025720:hsp:6979:3.12.0.8;Parent=scaffold5|size2025720:hit:3293:3.12.0.8;Target=TRINITY_DN16780_c0_g1_i3 1973 2107 +;Gap=M135
scaffold5|size2025720	blastn	match_part	815535	816038	504	+	.	ID=scaffold5|size2025720:hsp:6980:3.12.0.8;Parent=scaffold5|size2025720:hit:3293:3.12.0.8;Target=TRINITY_DN16780_c0_g1_i3 2108 2611 +;Gap=M504
scaffold5|size2025720	blastn	match_part	816127	816351	225	+	.	ID=scaffold5|size2025720:hsp:6981:3.12.0.8;Parent=scaffold5|size2025720:hit:3293:3.12.0.8;Target=TRINITY_DN16780_c0_g1_i3 2612 2836 +;Gap=M225
scaffold5|size2025720	blastn	match_part	816419	816463	45	+	.	ID=scaffold5|size2025720:hsp:6982:3.12.0.8;Parent=scaffold5|size2025720:hit:3293:3.12.0.8;Target=TRINITY_DN16780_c0_g1_i3 2833 2877 +;Gap=M45
scaffold5|size2025720	blastn	match_part	816545	816616	72	+	.	ID=scaffold5|size2025720:hsp:6983:3.12.0.8;Parent=scaffold5|size2025720:hit:3293:3.12.0.8;Target=TRINITY_DN16780_c0_g1_i3 2874 2945 +;Gap=M72
scaffold5|size2025720	blastn	match_part	816697	816865	169	+	.	ID=scaffold5|size2025720:hsp:6984:3.12.0.8;Parent=scaffold5|size2025720:hit:3293:3.12.0.8;Target=TRINITY_DN16780_c0_g1_i3 2943 3111 +;Gap=M169
scaffold5|size2025720	blastn	match_part	816952	816985	34	+	.	ID=scaffold5|size2025720:hsp:6985:3.12.0.8;Parent=scaffold5|size2025720:hit:3293:3.12.0.8;Target=TRINITY_DN16780_c0_g1_i3 3108 3141 +;Gap=M34
scaffold5|size2025720	blastn	match_part	817062	817545	484	+	.	ID=scaffold5|size2025720:hsp:6986:3.12.0.8;Parent=scaffold5|size2025720:hit:3293:3.12.0.8;Target=TRINITY_DN16780_c0_g1_i3 3141 3624 +;Gap=M484
scaffold5|size2025720	blastn	match_part	817691	819025	1335	+	.	ID=scaffold5|size2025720:hsp:6987:3.12.0.8;Parent=scaffold5|size2025720:hit:3293:3.12.0.8;Target=TRINITY_DN16780_c0_g1_i3 3625 4959 +;Gap=M1335
scaffold5|size2025720	blastn	match_part	819340	819780	340	+	.	ID=scaffold5|size2025720:hsp:6988:3.12.0.8;Parent=scaffold5|size2025720:hit:3293:3.12.0.8;Target=TRINITY_DN16780_c0_g1_i3 5035 5477 +;Gap=M441
scaffold5|size2025720	blastn	expressed_sequence_match	817523	819025	1503	+	.	ID=scaffold5|size2025720:hit:3294:3.12.0.8;Name=TRINITY_DN16780_c0_g1_i4;score=1503
scaffold5|size2025720	blastn	match_part	817523	819025	1503	+	.	ID=scaffold5|size2025720:hsp:6989:3.12.0.8;Parent=scaffold5|size2025720:hit:3294:3.12.0.8;Target=TRINITY_DN16780_c0_g1_i4 1 1503 +;Gap=M1503
scaffold5|size2025720	blastn	expressed_sequence_match	819435	819812	316	+	.	ID=scaffold5|size2025720:hit:3295:3.12.0.8;Name=TRINITY_DN2588_c0_g1_i1;score=316
scaffold5|size2025720	blastn	match_part	819435	819812	316	+	.	ID=scaffold5|size2025720:hsp:6990:3.12.0.8;Parent=scaffold5|size2025720:hit:3295:3.12.0.8;Target=TRINITY_DN2588_c0_g1_i1 37 416 +;Gap=M378
scaffold5|size2025720	blastn	expressed_sequence_match	810363	813006	212	-	.	ID=scaffold5|size2025720:hit:3296:3.12.0.8;Name=TRINITY_DN6555_c0_g1_i15;score=212
scaffold5|size2025720	blastn	match_part	812795	813006	212	-	.	ID=scaffold5|size2025720:hsp:6991:3.12.0.8;Parent=scaffold5|size2025720:hit:3296:3.12.0.8;Target=TRINITY_DN6555_c0_g1_i15 26 237 +;Gap=M212
scaffold5|size2025720	blastn	match_part	811595	812627	1033	-	.	ID=scaffold5|size2025720:hsp:6992:3.12.0.8;Parent=scaffold5|size2025720:hit:3296:3.12.0.8;Target=TRINITY_DN6555_c0_g1_i15 236 1268 +;Gap=M1033
scaffold5|size2025720	blastn	match_part	810982	811522	531	-	.	ID=scaffold5|size2025720:hsp:6993:3.12.0.8;Parent=scaffold5|size2025720:hit:3296:3.12.0.8;Target=TRINITY_DN6555_c0_g1_i15 1268 1809 +;Gap=M541
scaffold5|size2025720	blastn	match_part	810363	810889	527	-	.	ID=scaffold5|size2025720:hsp:6994:3.12.0.8;Parent=scaffold5|size2025720:hit:3296:3.12.0.8;Target=TRINITY_DN6555_c0_g1_i15 1810 2336 +;Gap=M527
scaffold5|size2025720	blastn	expressed_sequence_match	813089	819780	2144	+	.	ID=scaffold5|size2025720:hit:3297:3.12.0.8;Name=TRINITY_DN16780_c0_g1_i5;score=2144
scaffold5|size2025720	blastn	match_part	813089	815232	2144	+	.	ID=scaffold5|size2025720:hsp:6995:3.12.0.8;Parent=scaffold5|size2025720:hit:3297:3.12.0.8;Target=TRINITY_DN16780_c0_g1_i5 6 2149 +;Gap=M2144
scaffold5|size2025720	blastn	match_part	815317	815451	135	+	.	ID=scaffold5|size2025720:hsp:6996:3.12.0.8;Parent=scaffold5|size2025720:hit:3297:3.12.0.8;Target=TRINITY_DN16780_c0_g1_i5 2150 2284 +;Gap=M135
scaffold5|size2025720	blastn	match_part	815535	816038	504	+	.	ID=scaffold5|size2025720:hsp:6997:3.12.0.8;Parent=scaffold5|size2025720:hit:3297:3.12.0.8;Target=TRINITY_DN16780_c0_g1_i5 2285 2788 +;Gap=M504
scaffold5|size2025720	blastn	match_part	816127	816351	225	+	.	ID=scaffold5|size2025720:hsp:6998:3.12.0.8;Parent=scaffold5|size2025720:hit:3297:3.12.0.8;Target=TRINITY_DN16780_c0_g1_i5 2789 3013 +;Gap=M225
scaffold5|size2025720	blastn	match_part	816419	816463	45	+	.	ID=scaffold5|size2025720:hsp:6999:3.12.0.8;Parent=scaffold5|size2025720:hit:3297:3.12.0.8;Target=TRINITY_DN16780_c0_g1_i5 3010 3054 +;Gap=M45
scaffold5|size2025720	blastn	match_part	816545	816616	72	+	.	ID=scaffold5|size2025720:hsp:7000:3.12.0.8;Parent=scaffold5|size2025720:hit:3297:3.12.0.8;Target=TRINITY_DN16780_c0_g1_i5 3051 3122 +;Gap=M72
scaffold5|size2025720	blastn	match_part	816697	816865	169	+	.	ID=scaffold5|size2025720:hsp:7001:3.12.0.8;Parent=scaffold5|size2025720:hit:3297:3.12.0.8;Target=TRINITY_DN16780_c0_g1_i5 3120 3288 +;Gap=M169
scaffold5|size2025720	blastn	match_part	816952	816985	34	+	.	ID=scaffold5|size2025720:hsp:7002:3.12.0.8;Parent=scaffold5|size2025720:hit:3297:3.12.0.8;Target=TRINITY_DN16780_c0_g1_i5 3285 3318 +;Gap=M34
scaffold5|size2025720	blastn	match_part	817062	817545	484	+	.	ID=scaffold5|size2025720:hsp:7003:3.12.0.8;Parent=scaffold5|size2025720:hit:3297:3.12.0.8;Target=TRINITY_DN16780_c0_g1_i5 3318 3801 +;Gap=M484
scaffold5|size2025720	blastn	match_part	817691	819202	1512	+	.	ID=scaffold5|size2025720:hsp:7004:3.12.0.8;Parent=scaffold5|size2025720:hit:3297:3.12.0.8;Target=TRINITY_DN16780_c0_g1_i5 3802 5313 +;Gap=M1512
scaffold5|size2025720	blastn	match_part	819340	819780	340	+	.	ID=scaffold5|size2025720:hsp:7005:3.12.0.8;Parent=scaffold5|size2025720:hit:3297:3.12.0.8;Target=TRINITY_DN16780_c0_g1_i5 5451 5893 +;Gap=M441
scaffold5|size2025720	blastn	expressed_sequence_match	813089	819780	2144	+	.	ID=scaffold5|size2025720:hit:3298:3.12.0.8;Name=TRINITY_DN16780_c0_g1_i6;score=2144
scaffold5|size2025720	blastn	match_part	813089	815232	2144	+	.	ID=scaffold5|size2025720:hsp:7006:3.12.0.8;Parent=scaffold5|size2025720:hit:3298:3.12.0.8;Target=TRINITY_DN16780_c0_g1_i6 6 2149 +;Gap=M2144
scaffold5|size2025720	blastn	match_part	815317	815451	135	+	.	ID=scaffold5|size2025720:hsp:7007:3.12.0.8;Parent=scaffold5|size2025720:hit:3298:3.12.0.8;Target=TRINITY_DN16780_c0_g1_i6 2150 2284 +;Gap=M135
scaffold5|size2025720	blastn	match_part	815535	816038	504	+	.	ID=scaffold5|size2025720:hsp:7008:3.12.0.8;Parent=scaffold5|size2025720:hit:3298:3.12.0.8;Target=TRINITY_DN16780_c0_g1_i6 2285 2788 +;Gap=M504
scaffold5|size2025720	blastn	match_part	816127	816351	225	+	.	ID=scaffold5|size2025720:hsp:7009:3.12.0.8;Parent=scaffold5|size2025720:hit:3298:3.12.0.8;Target=TRINITY_DN16780_c0_g1_i6 2789 3013 +;Gap=M225
scaffold5|size2025720	blastn	match_part	816419	816463	45	+	.	ID=scaffold5|size2025720:hsp:7010:3.12.0.8;Parent=scaffold5|size2025720:hit:3298:3.12.0.8;Target=TRINITY_DN16780_c0_g1_i6 3010 3054 +;Gap=M45
scaffold5|size2025720	blastn	match_part	816545	816616	72	+	.	ID=scaffold5|size2025720:hsp:7011:3.12.0.8;Parent=scaffold5|size2025720:hit:3298:3.12.0.8;Target=TRINITY_DN16780_c0_g1_i6 3051 3122 +;Gap=M72
scaffold5|size2025720	blastn	match_part	816697	816865	169	+	.	ID=scaffold5|size2025720:hsp:7012:3.12.0.8;Parent=scaffold5|size2025720:hit:3298:3.12.0.8;Target=TRINITY_DN16780_c0_g1_i6 3120 3288 +;Gap=M169
scaffold5|size2025720	blastn	match_part	816952	816985	34	+	.	ID=scaffold5|size2025720:hsp:7013:3.12.0.8;Parent=scaffold5|size2025720:hit:3298:3.12.0.8;Target=TRINITY_DN16780_c0_g1_i6 3285 3318 +;Gap=M34
scaffold5|size2025720	blastn	match_part	817062	817545	484	+	.	ID=scaffold5|size2025720:hsp:7014:3.12.0.8;Parent=scaffold5|size2025720:hit:3298:3.12.0.8;Target=TRINITY_DN16780_c0_g1_i6 3318 3801 +;Gap=M484
scaffold5|size2025720	blastn	match_part	817691	819025	1335	+	.	ID=scaffold5|size2025720:hsp:7015:3.12.0.8;Parent=scaffold5|size2025720:hit:3298:3.12.0.8;Target=TRINITY_DN16780_c0_g1_i6 3802 5136 +;Gap=M1335
scaffold5|size2025720	blastn	match_part	819340	819780	340	+	.	ID=scaffold5|size2025720:hsp:7016:3.12.0.8;Parent=scaffold5|size2025720:hit:3298:3.12.0.8;Target=TRINITY_DN16780_c0_g1_i6 5212 5654 +;Gap=M441
scaffold5|size2025720	blastn	expressed_sequence_match	813089	819780	77	+	.	ID=scaffold5|size2025720:hit:3299:3.12.0.8;Name=TRINITY_DN16780_c0_g1_i7;score=77
scaffold5|size2025720	blastn	match_part	813089	813165	77	+	.	ID=scaffold5|size2025720:hsp:7017:3.12.0.8;Parent=scaffold5|size2025720:hit:3299:3.12.0.8;Target=TRINITY_DN16780_c0_g1_i7 6 82 +;Gap=M77
scaffold5|size2025720	blastn	match_part	813253	814073	821	+	.	ID=scaffold5|size2025720:hsp:7018:3.12.0.8;Parent=scaffold5|size2025720:hit:3299:3.12.0.8;Target=TRINITY_DN16780_c0_g1_i7 82 902 +;Gap=M821
scaffold5|size2025720	blastn	match_part	814163	815232	1070	+	.	ID=scaffold5|size2025720:hsp:7019:3.12.0.8;Parent=scaffold5|size2025720:hit:3299:3.12.0.8;Target=TRINITY_DN16780_c0_g1_i7 903 1972 +;Gap=M1070
scaffold5|size2025720	blastn	match_part	815317	815451	135	+	.	ID=scaffold5|size2025720:hsp:7020:3.12.0.8;Parent=scaffold5|size2025720:hit:3299:3.12.0.8;Target=TRINITY_DN16780_c0_g1_i7 1973 2107 +;Gap=M135
scaffold5|size2025720	blastn	match_part	815535	816038	504	+	.	ID=scaffold5|size2025720:hsp:7021:3.12.0.8;Parent=scaffold5|size2025720:hit:3299:3.12.0.8;Target=TRINITY_DN16780_c0_g1_i7 2108 2611 +;Gap=M504
scaffold5|size2025720	blastn	match_part	816127	816351	225	+	.	ID=scaffold5|size2025720:hsp:7022:3.12.0.8;Parent=scaffold5|size2025720:hit:3299:3.12.0.8;Target=TRINITY_DN16780_c0_g1_i7 2612 2836 +;Gap=M225
scaffold5|size2025720	blastn	match_part	816419	816463	45	+	.	ID=scaffold5|size2025720:hsp:7023:3.12.0.8;Parent=scaffold5|size2025720:hit:3299:3.12.0.8;Target=TRINITY_DN16780_c0_g1_i7 2833 2877 +;Gap=M45
scaffold5|size2025720	blastn	match_part	816545	816616	72	+	.	ID=scaffold5|size2025720:hsp:7024:3.12.0.8;Parent=scaffold5|size2025720:hit:3299:3.12.0.8;Target=TRINITY_DN16780_c0_g1_i7 2874 2945 +;Gap=M72
scaffold5|size2025720	blastn	match_part	816697	816865	169	+	.	ID=scaffold5|size2025720:hsp:7025:3.12.0.8;Parent=scaffold5|size2025720:hit:3299:3.12.0.8;Target=TRINITY_DN16780_c0_g1_i7 2943 3111 +;Gap=M169
scaffold5|size2025720	blastn	match_part	816952	816985	34	+	.	ID=scaffold5|size2025720:hsp:7026:3.12.0.8;Parent=scaffold5|size2025720:hit:3299:3.12.0.8;Target=TRINITY_DN16780_c0_g1_i7 3108 3141 +;Gap=M34
scaffold5|size2025720	blastn	match_part	817062	817545	484	+	.	ID=scaffold5|size2025720:hsp:7027:3.12.0.8;Parent=scaffold5|size2025720:hit:3299:3.12.0.8;Target=TRINITY_DN16780_c0_g1_i7 3141 3624 +;Gap=M484
scaffold5|size2025720	blastn	match_part	817691	819202	1512	+	.	ID=scaffold5|size2025720:hsp:7028:3.12.0.8;Parent=scaffold5|size2025720:hit:3299:3.12.0.8;Target=TRINITY_DN16780_c0_g1_i7 3625 5136 +;Gap=M1512
scaffold5|size2025720	blastn	match_part	819340	819780	340	+	.	ID=scaffold5|size2025720:hsp:7029:3.12.0.8;Parent=scaffold5|size2025720:hit:3299:3.12.0.8;Target=TRINITY_DN16780_c0_g1_i7 5274 5716 +;Gap=M441
scaffold5|size2025720	blastn	expressed_sequence_match	813369	813664	296	+	.	ID=scaffold5|size2025720:hit:3300:3.12.0.8;Name=TRINITY_DN9948_c0_g1_i1;score=296
scaffold5|size2025720	blastn	match_part	813369	813664	296	+	.	ID=scaffold5|size2025720:hsp:7030:3.12.0.8;Parent=scaffold5|size2025720:hit:3300:3.12.0.8;Target=TRINITY_DN9948_c0_g1_i1 1 296 +;Gap=M296
scaffold5|size2025720	blastn	expressed_sequence_match	809693	813022	1427	-	.	ID=scaffold5|size2025720:hit:3301:3.12.0.8;Name=TRINITY_DN15147_c0_g1_i2;score=1427
scaffold5|size2025720	blastn	match_part	811596	813022	1427	-	.	ID=scaffold5|size2025720:hsp:7031:3.12.0.8;Parent=scaffold5|size2025720:hit:3301:3.12.0.8;Target=TRINITY_DN15147_c0_g1_i2 1 1427 +;Gap=M1427
scaffold5|size2025720	blastn	match_part	810982	811436	455	-	.	ID=scaffold5|size2025720:hsp:7032:3.12.0.8;Parent=scaffold5|size2025720:hit:3301:3.12.0.8;Target=TRINITY_DN15147_c0_g1_i2 1428 1882 +;Gap=M455
scaffold5|size2025720	blastn	match_part	809693	810889	1197	-	.	ID=scaffold5|size2025720:hsp:7033:3.12.0.8;Parent=scaffold5|size2025720:hit:3301:3.12.0.8;Target=TRINITY_DN15147_c0_g1_i2 1883 3079 +;Gap=M1197
scaffold5|size2025720	blastn	expressed_sequence_match	808353	813165	620	+	.	ID=scaffold5|size2025720:hit:3302:3.12.0.8;Name=TRINITY_DN15017_c0_g1_i2;score=620
scaffold5|size2025720	blastn	match_part	808353	808972	620	+	.	ID=scaffold5|size2025720:hsp:7034:3.12.0.8;Parent=scaffold5|size2025720:hit:3302:3.12.0.8;Target=TRINITY_DN15017_c0_g1_i2 1 620 +;Gap=M620
scaffold5|size2025720	blastn	match_part	809047	809586	540	+	.	ID=scaffold5|size2025720:hsp:7035:3.12.0.8;Parent=scaffold5|size2025720:hit:3302:3.12.0.8;Target=TRINITY_DN15017_c0_g1_i2 618 1157 +;Gap=M540
scaffold5|size2025720	blastn	match_part	809664	809769	106	+	.	ID=scaffold5|size2025720:hsp:7036:3.12.0.8;Parent=scaffold5|size2025720:hit:3302:3.12.0.8;Target=TRINITY_DN15017_c0_g1_i2 1157 1262 +;Gap=M106
scaffold5|size2025720	blastn	match_part	809850	809994	145	+	.	ID=scaffold5|size2025720:hsp:7037:3.12.0.8;Parent=scaffold5|size2025720:hit:3302:3.12.0.8;Target=TRINITY_DN15017_c0_g1_i2 1263 1407 +;Gap=M145
scaffold5|size2025720	blastn	match_part	810082	810313	232	+	.	ID=scaffold5|size2025720:hsp:7038:3.12.0.8;Parent=scaffold5|size2025720:hit:3302:3.12.0.8;Target=TRINITY_DN15017_c0_g1_i2 1405 1636 +;Gap=M232
scaffold5|size2025720	blastn	match_part	810385	810665	281	+	.	ID=scaffold5|size2025720:hsp:7039:3.12.0.8;Parent=scaffold5|size2025720:hit:3302:3.12.0.8;Target=TRINITY_DN15017_c0_g1_i2 1635 1915 +;Gap=M281
scaffold5|size2025720	blastn	match_part	810740	810968	229	+	.	ID=scaffold5|size2025720:hsp:7040:3.12.0.8;Parent=scaffold5|size2025720:hit:3302:3.12.0.8;Target=TRINITY_DN15017_c0_g1_i2 1915 2143 +;Gap=M229
scaffold5|size2025720	blastn	match_part	811115	811218	104	+	.	ID=scaffold5|size2025720:hsp:7041:3.12.0.8;Parent=scaffold5|size2025720:hit:3302:3.12.0.8;Target=TRINITY_DN15017_c0_g1_i2 2142 2245 +;Gap=M104
scaffold5|size2025720	blastn	match_part	811294	811723	430	+	.	ID=scaffold5|size2025720:hsp:7042:3.12.0.8;Parent=scaffold5|size2025720:hit:3302:3.12.0.8;Target=TRINITY_DN15017_c0_g1_i2 2246 2675 +;Gap=M430
scaffold5|size2025720	blastn	match_part	811876	811980	105	+	.	ID=scaffold5|size2025720:hsp:7043:3.12.0.8;Parent=scaffold5|size2025720:hit:3302:3.12.0.8;Target=TRINITY_DN15017_c0_g1_i2 2672 2776 +;Gap=M105
scaffold5|size2025720	blastn	match_part	812051	812650	600	+	.	ID=scaffold5|size2025720:hsp:7044:3.12.0.8;Parent=scaffold5|size2025720:hit:3302:3.12.0.8;Target=TRINITY_DN15017_c0_g1_i2 2774 3373 +;Gap=M600
scaffold5|size2025720	blastn	match_part	812744	813006	263	+	.	ID=scaffold5|size2025720:hsp:7045:3.12.0.8;Parent=scaffold5|size2025720:hit:3302:3.12.0.8;Target=TRINITY_DN15017_c0_g1_i2 3373 3635 +;Gap=M263
scaffold5|size2025720	blastn	match_part	813089	813165	77	+	.	ID=scaffold5|size2025720:hsp:7046:3.12.0.8;Parent=scaffold5|size2025720:hit:3302:3.12.0.8;Target=TRINITY_DN15017_c0_g1_i2 3633 3709 +;Gap=M77
scaffold5|size2025720	blastn	expressed_sequence_match	809104	813006	214	-	.	ID=scaffold5|size2025720:hit:3303:3.12.0.8;Name=TRINITY_DN6555_c0_g1_i13;score=214
scaffold5|size2025720	blastn	match_part	812793	813006	214	-	.	ID=scaffold5|size2025720:hsp:7047:3.12.0.8;Parent=scaffold5|size2025720:hit:3303:3.12.0.8;Target=TRINITY_DN6555_c0_g1_i13 26 239 +;Gap=M214
scaffold5|size2025720	blastn	match_part	811595	812712	1118	-	.	ID=scaffold5|size2025720:hsp:7048:3.12.0.8;Parent=scaffold5|size2025720:hit:3303:3.12.0.8;Target=TRINITY_DN6555_c0_g1_i13 236 1353 +;Gap=M1118
scaffold5|size2025720	blastn	match_part	809104	811522	2419	-	.	ID=scaffold5|size2025720:hsp:7049:3.12.0.8;Parent=scaffold5|size2025720:hit:3303:3.12.0.8;Target=TRINITY_DN6555_c0_g1_i13 1353 3771 +;Gap=M2419
scaffold5|size2025720	blastn	expressed_sequence_match	809693	813022	230	-	.	ID=scaffold5|size2025720:hit:3304:3.12.0.8;Name=TRINITY_DN15147_c0_g1_i7;score=230
scaffold5|size2025720	blastn	match_part	812793	813022	230	-	.	ID=scaffold5|size2025720:hsp:7050:3.12.0.8;Parent=scaffold5|size2025720:hit:3304:3.12.0.8;Target=TRINITY_DN15147_c0_g1_i7 1 230 +;Gap=M230
scaffold5|size2025720	blastn	match_part	811595	812712	1118	-	.	ID=scaffold5|size2025720:hsp:7051:3.12.0.8;Parent=scaffold5|size2025720:hit:3304:3.12.0.8;Target=TRINITY_DN15147_c0_g1_i7 227 1344 +;Gap=M1118
scaffold5|size2025720	blastn	match_part	810982	811522	541	-	.	ID=scaffold5|size2025720:hsp:7052:3.12.0.8;Parent=scaffold5|size2025720:hit:3304:3.12.0.8;Target=TRINITY_DN15147_c0_g1_i7 1344 1884 +;Gap=M541
scaffold5|size2025720	blastn	match_part	810363	810889	527	-	.	ID=scaffold5|size2025720:hsp:7053:3.12.0.8;Parent=scaffold5|size2025720:hit:3304:3.12.0.8;Target=TRINITY_DN15147_c0_g1_i7 1885 2411 +;Gap=M527
scaffold5|size2025720	blastn	match_part	809693	810286	594	-	.	ID=scaffold5|size2025720:hsp:7054:3.12.0.8;Parent=scaffold5|size2025720:hit:3304:3.12.0.8;Target=TRINITY_DN15147_c0_g1_i7 2412 3005 +;Gap=M594
scaffold5|size2025720	blastn	expressed_sequence_match	809104	813006	214	-	.	ID=scaffold5|size2025720:hit:3305:3.12.0.8;Name=TRINITY_DN6555_c0_g1_i16;score=214
scaffold5|size2025720	blastn	match_part	812793	813006	214	-	.	ID=scaffold5|size2025720:hsp:7055:3.12.0.8;Parent=scaffold5|size2025720:hit:3305:3.12.0.8;Target=TRINITY_DN6555_c0_g1_i16 26 239 +;Gap=M214
scaffold5|size2025720	blastn	match_part	810363	812712	2350	-	.	ID=scaffold5|size2025720:hsp:7056:3.12.0.8;Parent=scaffold5|size2025720:hit:3305:3.12.0.8;Target=TRINITY_DN6555_c0_g1_i16 236 2585 +;Gap=M2350
scaffold5|size2025720	blastn	match_part	809104	810286	1183	-	.	ID=scaffold5|size2025720:hsp:7057:3.12.0.8;Parent=scaffold5|size2025720:hit:3305:3.12.0.8;Target=TRINITY_DN6555_c0_g1_i16 2586 3768 +;Gap=M1183
scaffold5|size2025720	blastn	expressed_sequence_match	808377	809182	806	-	.	ID=scaffold5|size2025720:hit:3306:3.12.0.8;Name=TRINITY_DN13742_c0_g1_i1;score=806
scaffold5|size2025720	blastn	match_part	808377	809182	806	-	.	ID=scaffold5|size2025720:hsp:7058:3.12.0.8;Parent=scaffold5|size2025720:hit:3306:3.12.0.8;Target=TRINITY_DN13742_c0_g1_i1 1 806 +;Gap=M806
scaffold5|size2025720	blastn	expressed_sequence_match	809693	813022	314	-	.	ID=scaffold5|size2025720:hit:3307:3.12.0.8;Name=TRINITY_DN15147_c0_g1_i5;score=314
scaffold5|size2025720	blastn	match_part	812709	813022	314	-	.	ID=scaffold5|size2025720:hsp:7059:3.12.0.8;Parent=scaffold5|size2025720:hit:3307:3.12.0.8;Target=TRINITY_DN15147_c0_g1_i5 1 314 +;Gap=M314
scaffold5|size2025720	blastn	match_part	811595	812435	841	-	.	ID=scaffold5|size2025720:hsp:7060:3.12.0.8;Parent=scaffold5|size2025720:hit:3307:3.12.0.8;Target=TRINITY_DN15147_c0_g1_i5 310 1150 +;Gap=M841
scaffold5|size2025720	blastn	match_part	810982	811522	541	-	.	ID=scaffold5|size2025720:hsp:7061:3.12.0.8;Parent=scaffold5|size2025720:hit:3307:3.12.0.8;Target=TRINITY_DN15147_c0_g1_i5 1150 1690 +;Gap=M541
scaffold5|size2025720	blastn	match_part	809693	810889	1197	-	.	ID=scaffold5|size2025720:hsp:7062:3.12.0.8;Parent=scaffold5|size2025720:hit:3307:3.12.0.8;Target=TRINITY_DN15147_c0_g1_i5 1691 2887 +;Gap=M1197
scaffold5|size2025720	blastn	expressed_sequence_match	809104	813006	212	-	.	ID=scaffold5|size2025720:hit:3308:3.12.0.8;Name=TRINITY_DN6555_c0_g1_i6;score=212
scaffold5|size2025720	blastn	match_part	812795	813006	212	-	.	ID=scaffold5|size2025720:hsp:7063:3.12.0.8;Parent=scaffold5|size2025720:hit:3308:3.12.0.8;Target=TRINITY_DN6555_c0_g1_i6 26 237 +;Gap=M212
scaffold5|size2025720	blastn	match_part	811595	812627	1033	-	.	ID=scaffold5|size2025720:hsp:7064:3.12.0.8;Parent=scaffold5|size2025720:hit:3308:3.12.0.8;Target=TRINITY_DN6555_c0_g1_i6 236 1268 +;Gap=M1033
scaffold5|size2025720	blastn	match_part	810363	811522	1160	-	.	ID=scaffold5|size2025720:hsp:7065:3.12.0.8;Parent=scaffold5|size2025720:hit:3308:3.12.0.8;Target=TRINITY_DN6555_c0_g1_i6 1268 2427 +;Gap=M1160
scaffold5|size2025720	blastn	match_part	809104	810286	1183	-	.	ID=scaffold5|size2025720:hsp:7066:3.12.0.8;Parent=scaffold5|size2025720:hit:3308:3.12.0.8;Target=TRINITY_DN6555_c0_g1_i6 2428 3610 +;Gap=M1183
scaffold5|size2025720	blastn	expressed_sequence_match	809104	813006	1412	-	.	ID=scaffold5|size2025720:hit:3309:3.12.0.8;Name=TRINITY_DN6555_c0_g1_i14;score=1412
scaffold5|size2025720	blastn	match_part	811595	813006	1412	-	.	ID=scaffold5|size2025720:hsp:7067:3.12.0.8;Parent=scaffold5|size2025720:hit:3309:3.12.0.8;Target=TRINITY_DN6555_c0_g1_i14 26 1437 +;Gap=M1412
scaffold5|size2025720	blastn	match_part	809104	811522	2419	-	.	ID=scaffold5|size2025720:hsp:7068:3.12.0.8;Parent=scaffold5|size2025720:hit:3309:3.12.0.8;Target=TRINITY_DN6555_c0_g1_i14 1437 3855 +;Gap=M2419
scaffold5|size2025720	blastn	expressed_sequence_match	808353	813165	620	+	.	ID=scaffold5|size2025720:hit:3310:3.12.0.8;Name=TRINITY_DN15017_c0_g1_i3;score=620
scaffold5|size2025720	blastn	match_part	808353	808972	620	+	.	ID=scaffold5|size2025720:hsp:7069:3.12.0.8;Parent=scaffold5|size2025720:hit:3310:3.12.0.8;Target=TRINITY_DN15017_c0_g1_i3 1 620 +;Gap=M620
scaffold5|size2025720	blastn	match_part	809047	809586	540	+	.	ID=scaffold5|size2025720:hsp:7070:3.12.0.8;Parent=scaffold5|size2025720:hit:3310:3.12.0.8;Target=TRINITY_DN15017_c0_g1_i3 618 1157 +;Gap=M540
scaffold5|size2025720	blastn	match_part	809664	809769	106	+	.	ID=scaffold5|size2025720:hsp:7071:3.12.0.8;Parent=scaffold5|size2025720:hit:3310:3.12.0.8;Target=TRINITY_DN15017_c0_g1_i3 1157 1262 +;Gap=M106
scaffold5|size2025720	blastn	match_part	809850	809994	145	+	.	ID=scaffold5|size2025720:hsp:7072:3.12.0.8;Parent=scaffold5|size2025720:hit:3310:3.12.0.8;Target=TRINITY_DN15017_c0_g1_i3 1263 1407 +;Gap=M145
scaffold5|size2025720	blastn	match_part	810082	810313	232	+	.	ID=scaffold5|size2025720:hsp:7073:3.12.0.8;Parent=scaffold5|size2025720:hit:3310:3.12.0.8;Target=TRINITY_DN15017_c0_g1_i3 1405 1636 +;Gap=M232
scaffold5|size2025720	blastn	match_part	810385	810665	281	+	.	ID=scaffold5|size2025720:hsp:7074:3.12.0.8;Parent=scaffold5|size2025720:hit:3310:3.12.0.8;Target=TRINITY_DN15017_c0_g1_i3 1635 1915 +;Gap=M281
scaffold5|size2025720	blastn	match_part	810740	810968	229	+	.	ID=scaffold5|size2025720:hsp:7075:3.12.0.8;Parent=scaffold5|size2025720:hit:3310:3.12.0.8;Target=TRINITY_DN15017_c0_g1_i3 1915 2143 +;Gap=M229
scaffold5|size2025720	blastn	match_part	811115	811218	104	+	.	ID=scaffold5|size2025720:hsp:7076:3.12.0.8;Parent=scaffold5|size2025720:hit:3310:3.12.0.8;Target=TRINITY_DN15017_c0_g1_i3 2142 2245 +;Gap=M104
scaffold5|size2025720	blastn	match_part	811294	811548	255	+	.	ID=scaffold5|size2025720:hsp:7077:3.12.0.8;Parent=scaffold5|size2025720:hit:3310:3.12.0.8;Target=TRINITY_DN15017_c0_g1_i3 2246 2500 +;Gap=M255
scaffold5|size2025720	blastn	match_part	811650	811723	74	+	.	ID=scaffold5|size2025720:hsp:7078:3.12.0.8;Parent=scaffold5|size2025720:hit:3310:3.12.0.8;Target=TRINITY_DN15017_c0_g1_i3 2501 2574 +;Gap=M74
scaffold5|size2025720	blastn	match_part	811876	811980	105	+	.	ID=scaffold5|size2025720:hsp:7079:3.12.0.8;Parent=scaffold5|size2025720:hit:3310:3.12.0.8;Target=TRINITY_DN15017_c0_g1_i3 2571 2675 +;Gap=M105
scaffold5|size2025720	blastn	match_part	812051	812650	600	+	.	ID=scaffold5|size2025720:hsp:7080:3.12.0.8;Parent=scaffold5|size2025720:hit:3310:3.12.0.8;Target=TRINITY_DN15017_c0_g1_i3 2673 3272 +;Gap=M600
scaffold5|size2025720	blastn	match_part	812744	813006	263	+	.	ID=scaffold5|size2025720:hsp:7081:3.12.0.8;Parent=scaffold5|size2025720:hit:3310:3.12.0.8;Target=TRINITY_DN15017_c0_g1_i3 3272 3534 +;Gap=M263
scaffold5|size2025720	blastn	match_part	813089	813165	77	+	.	ID=scaffold5|size2025720:hsp:7082:3.12.0.8;Parent=scaffold5|size2025720:hit:3310:3.12.0.8;Target=TRINITY_DN15017_c0_g1_i3 3532 3608 +;Gap=M77
scaffold5|size2025720	blastn	expressed_sequence_match	809104	813006	298	-	.	ID=scaffold5|size2025720:hit:3311:3.12.0.8;Name=TRINITY_DN6555_c0_g1_i9;score=298
scaffold5|size2025720	blastn	match_part	812709	813006	298	-	.	ID=scaffold5|size2025720:hsp:7083:3.12.0.8;Parent=scaffold5|size2025720:hit:3311:3.12.0.8;Target=TRINITY_DN6555_c0_g1_i9 26 323 +;Gap=M298
scaffold5|size2025720	blastn	match_part	811595	812435	841	-	.	ID=scaffold5|size2025720:hsp:7084:3.12.0.8;Parent=scaffold5|size2025720:hit:3311:3.12.0.8;Target=TRINITY_DN6555_c0_g1_i9 319 1159 +;Gap=M841
scaffold5|size2025720	blastn	match_part	809104	811522	2419	-	.	ID=scaffold5|size2025720:hsp:7085:3.12.0.8;Parent=scaffold5|size2025720:hit:3311:3.12.0.8;Target=TRINITY_DN6555_c0_g1_i9 1159 3577 +;Gap=M2419
scaffold5|size2025720	blastn	expressed_sequence_match	809104	813006	214	-	.	ID=scaffold5|size2025720:hit:3312:3.12.0.8;Name=TRINITY_DN6555_c0_g1_i3;score=214
scaffold5|size2025720	blastn	match_part	812793	813006	214	-	.	ID=scaffold5|size2025720:hsp:7086:3.12.0.8;Parent=scaffold5|size2025720:hit:3312:3.12.0.8;Target=TRINITY_DN6555_c0_g1_i3 26 239 +;Gap=M214
scaffold5|size2025720	blastn	match_part	811595	812712	1118	-	.	ID=scaffold5|size2025720:hsp:7087:3.12.0.8;Parent=scaffold5|size2025720:hit:3312:3.12.0.8;Target=TRINITY_DN6555_c0_g1_i3 236 1353 +;Gap=M1118
scaffold5|size2025720	blastn	match_part	810363	811522	1160	-	.	ID=scaffold5|size2025720:hsp:7088:3.12.0.8;Parent=scaffold5|size2025720:hit:3312:3.12.0.8;Target=TRINITY_DN6555_c0_g1_i3 1353 2512 +;Gap=M1160
scaffold5|size2025720	blastn	match_part	809104	810286	1183	-	.	ID=scaffold5|size2025720:hsp:7089:3.12.0.8;Parent=scaffold5|size2025720:hit:3312:3.12.0.8;Target=TRINITY_DN6555_c0_g1_i3 2513 3695 +;Gap=M1183
scaffold5|size2025720	blastn	expressed_sequence_match	809104	813006	214	-	.	ID=scaffold5|size2025720:hit:3313:3.12.0.8;Name=TRINITY_DN6555_c0_g1_i5;score=214
scaffold5|size2025720	blastn	match_part	812793	813006	214	-	.	ID=scaffold5|size2025720:hsp:7090:3.12.0.8;Parent=scaffold5|size2025720:hit:3313:3.12.0.8;Target=TRINITY_DN6555_c0_g1_i5 26 239 +;Gap=M214
scaffold5|size2025720	blastn	match_part	811595	812712	1118	-	.	ID=scaffold5|size2025720:hsp:7091:3.12.0.8;Parent=scaffold5|size2025720:hit:3313:3.12.0.8;Target=TRINITY_DN6555_c0_g1_i5 236 1353 +;Gap=M1118
scaffold5|size2025720	blastn	match_part	810982	811522	541	-	.	ID=scaffold5|size2025720:hsp:7092:3.12.0.8;Parent=scaffold5|size2025720:hit:3313:3.12.0.8;Target=TRINITY_DN6555_c0_g1_i5 1353 1893 +;Gap=M541
scaffold5|size2025720	blastn	match_part	809104	810889	1786	-	.	ID=scaffold5|size2025720:hsp:7093:3.12.0.8;Parent=scaffold5|size2025720:hit:3313:3.12.0.8;Target=TRINITY_DN6555_c0_g1_i5 1894 3679 +;Gap=M1786
scaffold5|size2025720	blastn	expressed_sequence_match	809693	813022	228	-	.	ID=scaffold5|size2025720:hit:3314:3.12.0.8;Name=TRINITY_DN15147_c0_g1_i9;score=228
scaffold5|size2025720	blastn	match_part	812795	813022	228	-	.	ID=scaffold5|size2025720:hsp:7094:3.12.0.8;Parent=scaffold5|size2025720:hit:3314:3.12.0.8;Target=TRINITY_DN15147_c0_g1_i9 1 228 +;Gap=M228
scaffold5|size2025720	blastn	match_part	810982	812627	1646	-	.	ID=scaffold5|size2025720:hsp:7095:3.12.0.8;Parent=scaffold5|size2025720:hit:3314:3.12.0.8;Target=TRINITY_DN15147_c0_g1_i9 227 1872 +;Gap=M1646
scaffold5|size2025720	blastn	match_part	809693	810889	1197	-	.	ID=scaffold5|size2025720:hsp:7096:3.12.0.8;Parent=scaffold5|size2025720:hit:3314:3.12.0.8;Target=TRINITY_DN15147_c0_g1_i9 1873 3069 +;Gap=M1197
scaffold5|size2025720	blastn	expressed_sequence_match	809104	813006	1412	-	.	ID=scaffold5|size2025720:hit:3315:3.12.0.8;Name=TRINITY_DN6555_c0_g1_i4;score=1412
scaffold5|size2025720	blastn	match_part	811595	813006	1412	-	.	ID=scaffold5|size2025720:hsp:7097:3.12.0.8;Parent=scaffold5|size2025720:hit:3315:3.12.0.8;Target=TRINITY_DN6555_c0_g1_i4 26 1437 +;Gap=M1412
scaffold5|size2025720	blastn	match_part	810363	811522	1160	-	.	ID=scaffold5|size2025720:hsp:7098:3.12.0.8;Parent=scaffold5|size2025720:hit:3315:3.12.0.8;Target=TRINITY_DN6555_c0_g1_i4 1437 2596 +;Gap=M1160
scaffold5|size2025720	blastn	match_part	809104	810286	1183	-	.	ID=scaffold5|size2025720:hsp:7099:3.12.0.8;Parent=scaffold5|size2025720:hit:3315:3.12.0.8;Target=TRINITY_DN6555_c0_g1_i4 2597 3779 +;Gap=M1183
scaffold5|size2025720	blastn	expressed_sequence_match	809693	813022	312	-	.	ID=scaffold5|size2025720:hit:3316:3.12.0.8;Name=TRINITY_DN15147_c0_g1_i8;score=312
scaffold5|size2025720	blastn	match_part	812711	813022	312	-	.	ID=scaffold5|size2025720:hsp:7100:3.12.0.8;Parent=scaffold5|size2025720:hit:3316:3.12.0.8;Target=TRINITY_DN15147_c0_g1_i8 1 312 +;Gap=M312
scaffold5|size2025720	blastn	match_part	810363	812628	2266	-	.	ID=scaffold5|size2025720:hsp:7101:3.12.0.8;Parent=scaffold5|size2025720:hit:3316:3.12.0.8;Target=TRINITY_DN15147_c0_g1_i8 310 2575 +;Gap=M2266
scaffold5|size2025720	blastn	match_part	809693	810286	594	-	.	ID=scaffold5|size2025720:hsp:7102:3.12.0.8;Parent=scaffold5|size2025720:hit:3316:3.12.0.8;Target=TRINITY_DN15147_c0_g1_i8 2576 3169 +;Gap=M594
scaffold5|size2025720	blastn	expressed_sequence_match	809104	813006	298	-	.	ID=scaffold5|size2025720:hit:3317:3.12.0.8;Name=TRINITY_DN6555_c0_g1_i2;score=298
scaffold5|size2025720	blastn	match_part	812709	813006	298	-	.	ID=scaffold5|size2025720:hsp:7103:3.12.0.8;Parent=scaffold5|size2025720:hit:3317:3.12.0.8;Target=TRINITY_DN6555_c0_g1_i2 26 323 +;Gap=M298
scaffold5|size2025720	blastn	match_part	811595	812435	841	-	.	ID=scaffold5|size2025720:hsp:7104:3.12.0.8;Parent=scaffold5|size2025720:hit:3317:3.12.0.8;Target=TRINITY_DN6555_c0_g1_i2 319 1159 +;Gap=M841
scaffold5|size2025720	blastn	match_part	810363	811522	1160	-	.	ID=scaffold5|size2025720:hsp:7105:3.12.0.8;Parent=scaffold5|size2025720:hit:3317:3.12.0.8;Target=TRINITY_DN6555_c0_g1_i2 1159 2318 +;Gap=M1160
scaffold5|size2025720	blastn	match_part	809104	810286	1183	-	.	ID=scaffold5|size2025720:hsp:7106:3.12.0.8;Parent=scaffold5|size2025720:hit:3317:3.12.0.8;Target=TRINITY_DN6555_c0_g1_i2 2319 3501 +;Gap=M1183
scaffold5|size2025720	blastn	expressed_sequence_match	809271	813022	312	-	.	ID=scaffold5|size2025720:hit:3318:3.12.0.8;Name=TRINITY_DN15147_c0_g1_i12;score=312
scaffold5|size2025720	blastn	match_part	812711	813022	312	-	.	ID=scaffold5|size2025720:hsp:7107:3.12.0.8;Parent=scaffold5|size2025720:hit:3318:3.12.0.8;Target=TRINITY_DN15147_c0_g1_i12 1 312 +;Gap=M312
scaffold5|size2025720	blastn	match_part	811595	812628	1034	-	.	ID=scaffold5|size2025720:hsp:7108:3.12.0.8;Parent=scaffold5|size2025720:hit:3318:3.12.0.8;Target=TRINITY_DN15147_c0_g1_i12 310 1343 +;Gap=M1034
scaffold5|size2025720	blastn	match_part	809271	811522	2252	-	.	ID=scaffold5|size2025720:hsp:7109:3.12.0.8;Parent=scaffold5|size2025720:hit:3318:3.12.0.8;Target=TRINITY_DN15147_c0_g1_i12 1343 3594 +;Gap=M2252
scaffold5|size2025720	blastn	expressed_sequence_match	809104	813006	3903	-	.	ID=scaffold5|size2025720:hit:3319:3.12.0.8;Name=TRINITY_DN6555_c0_g1_i1;score=3903
scaffold5|size2025720	blastn	match_part	809104	813006	3903	-	.	ID=scaffold5|size2025720:hsp:7110:3.12.0.8;Parent=scaffold5|size2025720:hit:3319:3.12.0.8;Target=TRINITY_DN6555_c0_g1_i1 26 3928 +;Gap=M3903
scaffold5|size2025720	blastn	expressed_sequence_match	809104	813006	212	-	.	ID=scaffold5|size2025720:hit:3320:3.12.0.8;Name=TRINITY_DN6555_c0_g1_i7;score=212
scaffold5|size2025720	blastn	match_part	812795	813006	212	-	.	ID=scaffold5|size2025720:hsp:7111:3.12.0.8;Parent=scaffold5|size2025720:hit:3320:3.12.0.8;Target=TRINITY_DN6555_c0_g1_i7 26 237 +;Gap=M212
scaffold5|size2025720	blastn	match_part	811595	812627	1033	-	.	ID=scaffold5|size2025720:hsp:7112:3.12.0.8;Parent=scaffold5|size2025720:hit:3320:3.12.0.8;Target=TRINITY_DN6555_c0_g1_i7 236 1268 +;Gap=M1033
scaffold5|size2025720	blastn	match_part	809104	811522	2419	-	.	ID=scaffold5|size2025720:hsp:7113:3.12.0.8;Parent=scaffold5|size2025720:hit:3320:3.12.0.8;Target=TRINITY_DN6555_c0_g1_i7 1268 3686 +;Gap=M2419
scaffold5|size2025720	blastn	expressed_sequence_match	809104	813006	2644	-	.	ID=scaffold5|size2025720:hit:3321:3.12.0.8;Name=TRINITY_DN6555_c0_g1_i12;score=2644
scaffold5|size2025720	blastn	match_part	810363	813006	2644	-	.	ID=scaffold5|size2025720:hsp:7114:3.12.0.8;Parent=scaffold5|size2025720:hit:3321:3.12.0.8;Target=TRINITY_DN6555_c0_g1_i12 26 2669 +;Gap=M2644
scaffold5|size2025720	blastn	match_part	809104	810286	1183	-	.	ID=scaffold5|size2025720:hsp:7115:3.12.0.8;Parent=scaffold5|size2025720:hit:3321:3.12.0.8;Target=TRINITY_DN6555_c0_g1_i12 2670 3852 +;Gap=M1183
scaffold5|size2025720	blastn	expressed_sequence_match	809104	813006	214	-	.	ID=scaffold5|size2025720:hit:3322:3.12.0.8;Name=TRINITY_DN6555_c0_g1_i8;score=214
scaffold5|size2025720	blastn	match_part	812793	813006	214	-	.	ID=scaffold5|size2025720:hsp:7116:3.12.0.8;Parent=scaffold5|size2025720:hit:3322:3.12.0.8;Target=TRINITY_DN6555_c0_g1_i8 26 239 +;Gap=M214
scaffold5|size2025720	blastn	match_part	809104	812712	3609	-	.	ID=scaffold5|size2025720:hsp:7117:3.12.0.8;Parent=scaffold5|size2025720:hit:3322:3.12.0.8;Target=TRINITY_DN6555_c0_g1_i8 236 3844 +;Gap=M3609
scaffold5|size2025720	blastn	expressed_sequence_match	808353	809684	620	+	.	ID=scaffold5|size2025720:hit:3323:3.12.0.8;Name=TRINITY_DN15017_c0_g1_i1;score=620
scaffold5|size2025720	blastn	match_part	808353	808972	620	+	.	ID=scaffold5|size2025720:hsp:7118:3.12.0.8;Parent=scaffold5|size2025720:hit:3323:3.12.0.8;Target=TRINITY_DN15017_c0_g1_i1 1 620 +;Gap=M620
scaffold5|size2025720	blastn	match_part	809047	809684	638	+	.	ID=scaffold5|size2025720:hsp:7119:3.12.0.8;Parent=scaffold5|size2025720:hit:3323:3.12.0.8;Target=TRINITY_DN15017_c0_g1_i1 618 1255 +;Gap=M638
scaffold5|size2025720	blastn	expressed_sequence_match	809693	813022	314	-	.	ID=scaffold5|size2025720:hit:3324:3.12.0.8;Name=TRINITY_DN15147_c0_g1_i4;score=314
scaffold5|size2025720	blastn	match_part	812709	813022	314	-	.	ID=scaffold5|size2025720:hsp:7120:3.12.0.8;Parent=scaffold5|size2025720:hit:3324:3.12.0.8;Target=TRINITY_DN15147_c0_g1_i4 1 314 +;Gap=M314
scaffold5|size2025720	blastn	match_part	811596	812435	840	-	.	ID=scaffold5|size2025720:hsp:7121:3.12.0.8;Parent=scaffold5|size2025720:hit:3324:3.12.0.8;Target=TRINITY_DN15147_c0_g1_i4 310 1149 +;Gap=M840
scaffold5|size2025720	blastn	match_part	809693	811436	1744	-	.	ID=scaffold5|size2025720:hsp:7122:3.12.0.8;Parent=scaffold5|size2025720:hit:3324:3.12.0.8;Target=TRINITY_DN15147_c0_g1_i4 1150 2893 +;Gap=M1744
scaffold5|size2025720	blastn	expressed_sequence_match	809104	813006	212	-	.	ID=scaffold5|size2025720:hit:3325:3.12.0.8;Name=TRINITY_DN6555_c0_g1_i10;score=212
scaffold5|size2025720	blastn	match_part	812795	813006	212	-	.	ID=scaffold5|size2025720:hsp:7123:3.12.0.8;Parent=scaffold5|size2025720:hit:3325:3.12.0.8;Target=TRINITY_DN6555_c0_g1_i10 26 237 +;Gap=M212
scaffold5|size2025720	blastn	match_part	809104	812627	3524	-	.	ID=scaffold5|size2025720:hsp:7124:3.12.0.8;Parent=scaffold5|size2025720:hit:3325:3.12.0.8;Target=TRINITY_DN6555_c0_g1_i10 236 3759 +;Gap=M3524
scaffold5|size2025720	blastn	expressed_sequence_match	820093	820215	76	-	.	ID=scaffold5|size2025720:hit:3326:3.12.0.8;Name=TRINITY_DN1299_c0_g1_i1;score=76
scaffold5|size2025720	blastn	match_part	820093	820215	76	-	.	ID=scaffold5|size2025720:hsp:7125:3.12.0.8;Parent=scaffold5|size2025720:hit:3326:3.12.0.8;Target=TRINITY_DN1299_c0_g1_i1 102 223 +;Gap=M123
scaffold5|size2025720	blastn	expressed_sequence_match	829011	830096	684	-	.	ID=scaffold5|size2025720:hit:3327:3.12.0.8;Name=TRINITY_DN12751_c0_g4_i1;score=684
scaffold5|size2025720	blastn	match_part	829413	830096	684	-	.	ID=scaffold5|size2025720:hsp:7126:3.12.0.8;Parent=scaffold5|size2025720:hit:3327:3.12.0.8;Target=TRINITY_DN12751_c0_g4_i1 1 684 +;Gap=M684
scaffold5|size2025720	blastn	match_part	829011	829336	326	-	.	ID=scaffold5|size2025720:hsp:7127:3.12.0.8;Parent=scaffold5|size2025720:hit:3327:3.12.0.8;Target=TRINITY_DN12751_c0_g4_i1 682 1007 +;Gap=M326
scaffold5|size2025720	blastn	expressed_sequence_match	829960	830169	210	+	.	ID=scaffold5|size2025720:hit:3328:3.12.0.8;Name=TRINITY_DN26993_c0_g1_i1;score=210
scaffold5|size2025720	blastn	match_part	829960	830169	210	+	.	ID=scaffold5|size2025720:hsp:7128:3.12.0.8;Parent=scaffold5|size2025720:hit:3328:3.12.0.8;Target=TRINITY_DN26993_c0_g1_i1 1 210 +;Gap=M210
scaffold5|size2025720	blastn	expressed_sequence_match	829011	833715	326	+	.	ID=scaffold5|size2025720:hit:3329:3.12.0.8;Name=TRINITY_DN11298_c0_g1_i1;score=326
scaffold5|size2025720	blastn	match_part	829011	829336	326	+	.	ID=scaffold5|size2025720:hsp:7129:3.12.0.8;Parent=scaffold5|size2025720:hit:3329:3.12.0.8;Target=TRINITY_DN11298_c0_g1_i1 562 887 +;Gap=M326
scaffold5|size2025720	blastn	match_part	829413	829969	557	+	.	ID=scaffold5|size2025720:hsp:7130:3.12.0.8;Parent=scaffold5|size2025720:hit:3329:3.12.0.8;Target=TRINITY_DN11298_c0_g1_i1 885 1441 +;Gap=M557
scaffold5|size2025720	blastn	match_part	830074	830212	139	+	.	ID=scaffold5|size2025720:hsp:7131:3.12.0.8;Parent=scaffold5|size2025720:hit:3329:3.12.0.8;Target=TRINITY_DN11298_c0_g1_i1 1440 1578 +;Gap=M139
scaffold5|size2025720	blastn	match_part	830291	830438	148	+	.	ID=scaffold5|size2025720:hsp:7132:3.12.0.8;Parent=scaffold5|size2025720:hit:3329:3.12.0.8;Target=TRINITY_DN11298_c0_g1_i1 1578 1725 +;Gap=M148
scaffold5|size2025720	blastn	match_part	830513	830733	221	+	.	ID=scaffold5|size2025720:hsp:7133:3.12.0.8;Parent=scaffold5|size2025720:hit:3329:3.12.0.8;Target=TRINITY_DN11298_c0_g1_i1 1720 1940 +;Gap=M221
scaffold5|size2025720	blastn	match_part	830811	833715	2905	+	.	ID=scaffold5|size2025720:hsp:7134:3.12.0.8;Parent=scaffold5|size2025720:hit:3329:3.12.0.8;Target=TRINITY_DN11298_c0_g1_i1 1940 4844 +;Gap=M2905
scaffold5|size2025720	blastn	expressed_sequence_match	830291	833584	3072	-	.	ID=scaffold5|size2025720:hit:3330:3.12.0.8;Name=TRINITY_DN12751_c0_g2_i1;score=3072
scaffold5|size2025720	blastn	match_part	830513	833584	3072	-	.	ID=scaffold5|size2025720:hsp:7135:3.12.0.8;Parent=scaffold5|size2025720:hit:3330:3.12.0.8;Target=TRINITY_DN12751_c0_g2_i1 1 3072 +;Gap=M3072
scaffold5|size2025720	blastn	match_part	830291	830438	148	-	.	ID=scaffold5|size2025720:hsp:7136:3.12.0.8;Parent=scaffold5|size2025720:hit:3330:3.12.0.8;Target=TRINITY_DN12751_c0_g2_i1 3067 3214 +;Gap=M148
scaffold5|size2025720	blastn	expressed_sequence_match	829011	833584	2774	-	.	ID=scaffold5|size2025720:hit:3331:3.12.0.8;Name=TRINITY_DN12751_c0_g2_i2;score=2774
scaffold5|size2025720	blastn	match_part	830811	833584	2774	-	.	ID=scaffold5|size2025720:hsp:7137:3.12.0.8;Parent=scaffold5|size2025720:hit:3331:3.12.0.8;Target=TRINITY_DN12751_c0_g2_i2 1 2774 +;Gap=M2774
scaffold5|size2025720	blastn	match_part	830513	830733	221	-	.	ID=scaffold5|size2025720:hsp:7138:3.12.0.8;Parent=scaffold5|size2025720:hit:3331:3.12.0.8;Target=TRINITY_DN12751_c0_g2_i2 2774 2994 +;Gap=M221
scaffold5|size2025720	blastn	match_part	830074	830438	365	-	.	ID=scaffold5|size2025720:hsp:7139:3.12.0.8;Parent=scaffold5|size2025720:hit:3331:3.12.0.8;Target=TRINITY_DN12751_c0_g2_i2 2989 3353 +;Gap=M365
scaffold5|size2025720	blastn	match_part	829413	829969	557	-	.	ID=scaffold5|size2025720:hsp:7140:3.12.0.8;Parent=scaffold5|size2025720:hit:3331:3.12.0.8;Target=TRINITY_DN12751_c0_g2_i2 3352 3908 +;Gap=M557
scaffold5|size2025720	blastn	match_part	829011	829336	326	-	.	ID=scaffold5|size2025720:hsp:7141:3.12.0.8;Parent=scaffold5|size2025720:hit:3331:3.12.0.8;Target=TRINITY_DN12751_c0_g2_i2 3906 4231 +;Gap=M326
scaffold5|size2025720	blastn	expressed_sequence_match	829011	833584	2774	-	.	ID=scaffold5|size2025720:hit:3332:3.12.0.8;Name=TRINITY_DN12751_c0_g2_i3;score=2774
scaffold5|size2025720	blastn	match_part	830811	833584	2774	-	.	ID=scaffold5|size2025720:hsp:7142:3.12.0.8;Parent=scaffold5|size2025720:hit:3332:3.12.0.8;Target=TRINITY_DN12751_c0_g2_i3 1 2774 +;Gap=M2774
scaffold5|size2025720	blastn	match_part	830513	830733	221	-	.	ID=scaffold5|size2025720:hsp:7143:3.12.0.8;Parent=scaffold5|size2025720:hit:3332:3.12.0.8;Target=TRINITY_DN12751_c0_g2_i3 2774 2994 +;Gap=M221
scaffold5|size2025720	blastn	match_part	830291	830438	148	-	.	ID=scaffold5|size2025720:hsp:7144:3.12.0.8;Parent=scaffold5|size2025720:hit:3332:3.12.0.8;Target=TRINITY_DN12751_c0_g2_i3 2989 3136 +;Gap=M148
scaffold5|size2025720	blastn	match_part	830074	830212	139	-	.	ID=scaffold5|size2025720:hsp:7145:3.12.0.8;Parent=scaffold5|size2025720:hit:3332:3.12.0.8;Target=TRINITY_DN12751_c0_g2_i3 3136 3274 +;Gap=M139
scaffold5|size2025720	blastn	match_part	829413	829969	557	-	.	ID=scaffold5|size2025720:hsp:7146:3.12.0.8;Parent=scaffold5|size2025720:hit:3332:3.12.0.8;Target=TRINITY_DN12751_c0_g2_i3 3273 3829 +;Gap=M557
scaffold5|size2025720	blastn	match_part	829011	829336	326	-	.	ID=scaffold5|size2025720:hsp:7147:3.12.0.8;Parent=scaffold5|size2025720:hit:3332:3.12.0.8;Target=TRINITY_DN12751_c0_g2_i3 3827 4152 +;Gap=M326
scaffold5|size2025720	blastn	expressed_sequence_match	834071	836701	1932	+	.	ID=scaffold5|size2025720:hit:3333:3.12.0.8;Name=TRINITY_DN6236_c0_g1_i1;score=1932
scaffold5|size2025720	blastn	match_part	834071	836002	1932	+	.	ID=scaffold5|size2025720:hsp:7148:3.12.0.8;Parent=scaffold5|size2025720:hit:3333:3.12.0.8;Target=TRINITY_DN6236_c0_g1_i1 1 1932 +;Gap=M1932
scaffold5|size2025720	blastn	match_part	836095	836701	607	+	.	ID=scaffold5|size2025720:hsp:7149:3.12.0.8;Parent=scaffold5|size2025720:hit:3333:3.12.0.8;Target=TRINITY_DN6236_c0_g1_i1 1933 2539 +;Gap=M607
scaffold5|size2025720	blastn	expressed_sequence_match	834071	836701	2631	+	.	ID=scaffold5|size2025720:hit:3334:3.12.0.8;Name=TRINITY_DN6236_c0_g1_i2;score=2631
scaffold5|size2025720	blastn	match_part	834071	836701	2631	+	.	ID=scaffold5|size2025720:hsp:7150:3.12.0.8;Parent=scaffold5|size2025720:hit:3334:3.12.0.8;Target=TRINITY_DN6236_c0_g1_i2 1 2631 +;Gap=M2631
scaffold5|size2025720	blastn	expressed_sequence_match	834018	836616	1985	+	.	ID=scaffold5|size2025720:hit:3335:3.12.0.8;Name=TRINITY_DN72_c0_g1_i1;score=1985
scaffold5|size2025720	blastn	match_part	834018	836002	1985	+	.	ID=scaffold5|size2025720:hsp:7151:3.12.0.8;Parent=scaffold5|size2025720:hit:3335:3.12.0.8;Target=TRINITY_DN72_c0_g1_i1 1 1985 +;Gap=M1985
scaffold5|size2025720	blastn	match_part	836095	836616	522	+	.	ID=scaffold5|size2025720:hsp:7152:3.12.0.8;Parent=scaffold5|size2025720:hit:3335:3.12.0.8;Target=TRINITY_DN72_c0_g1_i1 1986 2507 +;Gap=M522
scaffold5|size2025720	blastn	expressed_sequence_match	836807	840404	3375	+	.	ID=scaffold5|size2025720:hit:3336:3.12.0.8;Name=TRINITY_DN5526_c0_g1_i3;score=3375
scaffold5|size2025720	blastn	match_part	836807	840181	3375	+	.	ID=scaffold5|size2025720:hsp:7153:3.12.0.8;Parent=scaffold5|size2025720:hit:3336:3.12.0.8;Target=TRINITY_DN5526_c0_g1_i3 1 3375 +;Gap=M3375
scaffold5|size2025720	blastn	match_part	840261	840404	144	+	.	ID=scaffold5|size2025720:hsp:7154:3.12.0.8;Parent=scaffold5|size2025720:hit:3336:3.12.0.8;Target=TRINITY_DN5526_c0_g1_i3 3370 3513 +;Gap=M144
scaffold5|size2025720	blastn	expressed_sequence_match	836807	840404	3019	+	.	ID=scaffold5|size2025720:hit:3337:3.12.0.8;Name=TRINITY_DN5526_c0_g1_i4;score=3019
scaffold5|size2025720	blastn	match_part	836807	839825	3019	+	.	ID=scaffold5|size2025720:hsp:7155:3.12.0.8;Parent=scaffold5|size2025720:hit:3337:3.12.0.8;Target=TRINITY_DN5526_c0_g1_i4 1 3019 +;Gap=M3019
scaffold5|size2025720	blastn	match_part	839959	840181	223	+	.	ID=scaffold5|size2025720:hsp:7156:3.12.0.8;Parent=scaffold5|size2025720:hit:3337:3.12.0.8;Target=TRINITY_DN5526_c0_g1_i4 3018 3240 +;Gap=M223
scaffold5|size2025720	blastn	match_part	840261	840404	144	+	.	ID=scaffold5|size2025720:hsp:7157:3.12.0.8;Parent=scaffold5|size2025720:hit:3337:3.12.0.8;Target=TRINITY_DN5526_c0_g1_i4 3235 3378 +;Gap=M144
scaffold5|size2025720	blastn	expressed_sequence_match	836807	840404	3019	+	.	ID=scaffold5|size2025720:hit:3338:3.12.0.8;Name=TRINITY_DN5526_c0_g1_i1;score=3019
scaffold5|size2025720	blastn	match_part	836807	839825	3019	+	.	ID=scaffold5|size2025720:hsp:7158:3.12.0.8;Parent=scaffold5|size2025720:hit:3338:3.12.0.8;Target=TRINITY_DN5526_c0_g1_i1 1 3019 +;Gap=M3019
scaffold5|size2025720	blastn	match_part	839959	840404	446	+	.	ID=scaffold5|size2025720:hsp:7159:3.12.0.8;Parent=scaffold5|size2025720:hit:3338:3.12.0.8;Target=TRINITY_DN5526_c0_g1_i1 3018 3463 +;Gap=M446
scaffold5|size2025720	blastn	expressed_sequence_match	836807	840404	3598	+	.	ID=scaffold5|size2025720:hit:3339:3.12.0.8;Name=TRINITY_DN5526_c0_g1_i2;score=3598
scaffold5|size2025720	blastn	match_part	836807	840404	3598	+	.	ID=scaffold5|size2025720:hsp:7160:3.12.0.8;Parent=scaffold5|size2025720:hit:3339:3.12.0.8;Target=TRINITY_DN5526_c0_g1_i2 1 3598 +;Gap=M3598
scaffold5|size2025720	blastn	expressed_sequence_match	858717	862682	2330	-	.	ID=scaffold5|size2025720:hit:3340:3.12.0.8;Name=TRINITY_DN6549_c0_g1_i2;score=2330
scaffold5|size2025720	blastn	match_part	860353	862682	2330	-	.	ID=scaffold5|size2025720:hsp:7161:3.12.0.8;Parent=scaffold5|size2025720:hit:3340:3.12.0.8;Target=TRINITY_DN6549_c0_g1_i2 1 2330 +;Gap=M2330
scaffold5|size2025720	blastn	match_part	858717	860281	1565	-	.	ID=scaffold5|size2025720:hsp:7162:3.12.0.8;Parent=scaffold5|size2025720:hit:3340:3.12.0.8;Target=TRINITY_DN6549_c0_g1_i2 2331 3895 +;Gap=M1565
scaffold5|size2025720	blastn	expressed_sequence_match	858731	862695	3959	+	.	ID=scaffold5|size2025720:hit:3341:3.12.0.8;Name=TRINITY_DN14779_c0_g1_i1;score=3959
scaffold5|size2025720	blastn	match_part	858731	862695	3959	+	.	ID=scaffold5|size2025720:hsp:7163:3.12.0.8;Parent=scaffold5|size2025720:hit:3341:3.12.0.8;Target=TRINITY_DN14779_c0_g1_i1 1 3965 +;Gap=M3965
scaffold5|size2025720	blastn	expressed_sequence_match	867539	868731	1193	+	.	ID=scaffold5|size2025720:hit:3342:3.12.0.8;Name=TRINITY_DN6731_c0_g2_i1;score=1193
scaffold5|size2025720	blastn	match_part	867539	868731	1193	+	.	ID=scaffold5|size2025720:hsp:7164:3.12.0.8;Parent=scaffold5|size2025720:hit:3342:3.12.0.8;Target=TRINITY_DN6731_c0_g2_i1 1 1193 +;Gap=M1193
scaffold5|size2025720	blastn	expressed_sequence_match	867498	869810	501	+	.	ID=scaffold5|size2025720:hit:3343:3.12.0.8;Name=TRINITY_DN2013_c0_g1_i1;score=501
scaffold5|size2025720	blastn	match_part	867498	867998	501	+	.	ID=scaffold5|size2025720:hsp:7165:3.12.0.8;Parent=scaffold5|size2025720:hit:3343:3.12.0.8;Target=TRINITY_DN2013_c0_g1_i1 1 501 +;Gap=M501
scaffold5|size2025720	blastn	match_part	868066	869810	1745	+	.	ID=scaffold5|size2025720:hsp:7166:3.12.0.8;Parent=scaffold5|size2025720:hit:3343:3.12.0.8;Target=TRINITY_DN2013_c0_g1_i1 499 2243 +;Gap=M1745
scaffold5|size2025720	blastn	expressed_sequence_match	868652	869836	1185	-	.	ID=scaffold5|size2025720:hit:3344:3.12.0.8;Name=TRINITY_DN15552_c0_g2_i1;score=1185
scaffold5|size2025720	blastn	match_part	868652	869836	1185	-	.	ID=scaffold5|size2025720:hsp:7167:3.12.0.8;Parent=scaffold5|size2025720:hit:3344:3.12.0.8;Target=TRINITY_DN15552_c0_g2_i1 1 1185 +;Gap=M1185
scaffold5|size2025720	blastn	expressed_sequence_match	875292	879881	4590	-	.	ID=scaffold5|size2025720:hit:3345:3.12.0.8;Name=TRINITY_DN13962_c0_g1_i5;score=4590
scaffold5|size2025720	blastn	match_part	875292	879881	4590	-	.	ID=scaffold5|size2025720:hsp:7168:3.12.0.8;Parent=scaffold5|size2025720:hit:3345:3.12.0.8;Target=TRINITY_DN13962_c0_g1_i5 1 4590 +;Gap=M4590
scaffold5|size2025720	blastn	expressed_sequence_match	875292	879881	339	-	.	ID=scaffold5|size2025720:hit:3346:3.12.0.8;Name=TRINITY_DN13962_c0_g1_i6;score=339
scaffold5|size2025720	blastn	match_part	879543	879881	339	-	.	ID=scaffold5|size2025720:hsp:7169:3.12.0.8;Parent=scaffold5|size2025720:hit:3346:3.12.0.8;Target=TRINITY_DN13962_c0_g1_i6 1 339 +;Gap=M339
scaffold5|size2025720	blastn	match_part	875824	879474	3651	-	.	ID=scaffold5|size2025720:hsp:7170:3.12.0.8;Parent=scaffold5|size2025720:hit:3346:3.12.0.8;Target=TRINITY_DN13962_c0_g1_i6 340 3990 +;Gap=M3651
scaffold5|size2025720	blastn	match_part	875292	875742	451	-	.	ID=scaffold5|size2025720:hsp:7171:3.12.0.8;Parent=scaffold5|size2025720:hit:3346:3.12.0.8;Target=TRINITY_DN13962_c0_g1_i6 3991 4441 +;Gap=M451
scaffold5|size2025720	blastn	expressed_sequence_match	875292	879881	4058	-	.	ID=scaffold5|size2025720:hit:3347:3.12.0.8;Name=TRINITY_DN13962_c0_g1_i7;score=4058
scaffold5|size2025720	blastn	match_part	875824	879881	4058	-	.	ID=scaffold5|size2025720:hsp:7172:3.12.0.8;Parent=scaffold5|size2025720:hit:3347:3.12.0.8;Target=TRINITY_DN13962_c0_g1_i7 1 4058 +;Gap=M4058
scaffold5|size2025720	blastn	match_part	875292	875742	451	-	.	ID=scaffold5|size2025720:hsp:7173:3.12.0.8;Parent=scaffold5|size2025720:hit:3347:3.12.0.8;Target=TRINITY_DN13962_c0_g1_i7 4059 4509 +;Gap=M451
scaffold5|size2025720	blastn	expressed_sequence_match	879339	879566	228	-	.	ID=scaffold5|size2025720:hit:3348:3.12.0.8;Name=TRINITY_DN5611_c0_g1_i1;score=228
scaffold5|size2025720	blastn	match_part	879339	879566	228	-	.	ID=scaffold5|size2025720:hsp:7174:3.12.0.8;Parent=scaffold5|size2025720:hit:3348:3.12.0.8;Target=TRINITY_DN5611_c0_g1_i1 25 252 +;Gap=M228
scaffold5|size2025720	blastn	expressed_sequence_match	875292	879881	340	-	.	ID=scaffold5|size2025720:hit:3349:3.12.0.8;Name=TRINITY_DN13962_c0_g1_i1;score=340
scaffold5|size2025720	blastn	match_part	879542	879881	340	-	.	ID=scaffold5|size2025720:hsp:7175:3.12.0.8;Parent=scaffold5|size2025720:hit:3349:3.12.0.8;Target=TRINITY_DN13962_c0_g1_i1 1 340 +;Gap=M340
scaffold5|size2025720	blastn	match_part	878997	879439	443	-	.	ID=scaffold5|size2025720:hsp:7176:3.12.0.8;Parent=scaffold5|size2025720:hit:3349:3.12.0.8;Target=TRINITY_DN13962_c0_g1_i1 340 782 +;Gap=M443
scaffold5|size2025720	blastn	match_part	875824	878887	3064	-	.	ID=scaffold5|size2025720:hsp:7177:3.12.0.8;Parent=scaffold5|size2025720:hit:3349:3.12.0.8;Target=TRINITY_DN13962_c0_g1_i1 781 3844 +;Gap=M3064
scaffold5|size2025720	blastn	match_part	875292	875742	451	-	.	ID=scaffold5|size2025720:hsp:7178:3.12.0.8;Parent=scaffold5|size2025720:hit:3349:3.12.0.8;Target=TRINITY_DN13962_c0_g1_i1 3845 4295 +;Gap=M451
scaffold5|size2025720	blastn	expressed_sequence_match	870197	878328	8132	-	.	ID=scaffold5|size2025720:hit:3350:3.12.0.8;Name=TRINITY_DN2912_c0_g1_i1;score=8132
scaffold5|size2025720	blastn	match_part	870197	878328	8132	-	.	ID=scaffold5|size2025720:hsp:7179:3.12.0.8;Parent=scaffold5|size2025720:hit:3350:3.12.0.8;Target=TRINITY_DN2912_c0_g1_i1 1 8132 +;Gap=M8132
scaffold5|size2025720	blastn	expressed_sequence_match	875292	879881	340	-	.	ID=scaffold5|size2025720:hit:3351:3.12.0.8;Name=TRINITY_DN13962_c0_g1_i2;score=340
scaffold5|size2025720	blastn	match_part	879542	879881	340	-	.	ID=scaffold5|size2025720:hsp:7180:3.12.0.8;Parent=scaffold5|size2025720:hit:3351:3.12.0.8;Target=TRINITY_DN13962_c0_g1_i2 1 340 +;Gap=M340
scaffold5|size2025720	blastn	match_part	878997	879439	443	-	.	ID=scaffold5|size2025720:hsp:7181:3.12.0.8;Parent=scaffold5|size2025720:hit:3351:3.12.0.8;Target=TRINITY_DN13962_c0_g1_i2 340 782 +;Gap=M443
scaffold5|size2025720	blastn	match_part	875292	878887	3596	-	.	ID=scaffold5|size2025720:hsp:7182:3.12.0.8;Parent=scaffold5|size2025720:hit:3351:3.12.0.8;Target=TRINITY_DN13962_c0_g1_i2 781 4376 +;Gap=M3596
scaffold5|size2025720	blastn	expressed_sequence_match	870197	878328	2505	-	.	ID=scaffold5|size2025720:hit:3352:3.12.0.8;Name=TRINITY_DN2912_c0_g1_i2;score=2505
scaffold5|size2025720	blastn	match_part	875824	878328	2505	-	.	ID=scaffold5|size2025720:hsp:7183:3.12.0.8;Parent=scaffold5|size2025720:hit:3352:3.12.0.8;Target=TRINITY_DN2912_c0_g1_i2 1 2505 +;Gap=M2505
scaffold5|size2025720	blastn	match_part	870197	875742	5546	-	.	ID=scaffold5|size2025720:hsp:7184:3.12.0.8;Parent=scaffold5|size2025720:hit:3352:3.12.0.8;Target=TRINITY_DN2912_c0_g1_i2 2506 8051 +;Gap=M5546
scaffold5|size2025720	blastn	expressed_sequence_match	875292	879881	339	-	.	ID=scaffold5|size2025720:hit:3353:3.12.0.8;Name=TRINITY_DN13962_c0_g1_i3;score=339
scaffold5|size2025720	blastn	match_part	879543	879881	339	-	.	ID=scaffold5|size2025720:hsp:7185:3.12.0.8;Parent=scaffold5|size2025720:hit:3353:3.12.0.8;Target=TRINITY_DN13962_c0_g1_i3 1 339 +;Gap=M339
scaffold5|size2025720	blastn	match_part	875292	879474	4183	-	.	ID=scaffold5|size2025720:hsp:7186:3.12.0.8;Parent=scaffold5|size2025720:hit:3353:3.12.0.8;Target=TRINITY_DN13962_c0_g1_i3 340 4522 +;Gap=M4183
scaffold5|size2025720	blastn	expressed_sequence_match	875292	879881	340	-	.	ID=scaffold5|size2025720:hit:3354:3.12.0.8;Name=TRINITY_DN13962_c0_g1_i4;score=340
scaffold5|size2025720	blastn	match_part	879542	879881	340	-	.	ID=scaffold5|size2025720:hsp:7187:3.12.0.8;Parent=scaffold5|size2025720:hit:3354:3.12.0.8;Target=TRINITY_DN13962_c0_g1_i4 1 340 +;Gap=M340
scaffold5|size2025720	blastn	match_part	878997	879439	443	-	.	ID=scaffold5|size2025720:hsp:7188:3.12.0.8;Parent=scaffold5|size2025720:hit:3354:3.12.0.8;Target=TRINITY_DN13962_c0_g1_i4 340 782 +;Gap=M443
scaffold5|size2025720	blastn	match_part	877588	878887	1300	-	.	ID=scaffold5|size2025720:hsp:7189:3.12.0.8;Parent=scaffold5|size2025720:hit:3354:3.12.0.8;Target=TRINITY_DN13962_c0_g1_i4 781 2080 +;Gap=M1300
scaffold5|size2025720	blastn	match_part	875824	877470	1647	-	.	ID=scaffold5|size2025720:hsp:7190:3.12.0.8;Parent=scaffold5|size2025720:hit:3354:3.12.0.8;Target=TRINITY_DN13962_c0_g1_i4 2079 3725 +;Gap=M1647
scaffold5|size2025720	blastn	match_part	875292	875742	451	-	.	ID=scaffold5|size2025720:hsp:7191:3.12.0.8;Parent=scaffold5|size2025720:hit:3354:3.12.0.8;Target=TRINITY_DN13962_c0_g1_i4 3726 4176 +;Gap=M451
scaffold5|size2025720	blastn	expressed_sequence_match	878322	879918	566	+	.	ID=scaffold5|size2025720:hit:3355:3.12.0.8;Name=TRINITY_DN14982_c0_g1_i1;score=566
scaffold5|size2025720	blastn	match_part	878322	878887	566	+	.	ID=scaffold5|size2025720:hsp:7192:3.12.0.8;Parent=scaffold5|size2025720:hit:3355:3.12.0.8;Target=TRINITY_DN14982_c0_g1_i1 1 566 +;Gap=M566
scaffold5|size2025720	blastn	match_part	878997	879439	443	+	.	ID=scaffold5|size2025720:hsp:7193:3.12.0.8;Parent=scaffold5|size2025720:hit:3355:3.12.0.8;Target=TRINITY_DN14982_c0_g1_i1 565 1007 +;Gap=M443
scaffold5|size2025720	blastn	match_part	879542	879918	377	+	.	ID=scaffold5|size2025720:hsp:7194:3.12.0.8;Parent=scaffold5|size2025720:hit:3355:3.12.0.8;Target=TRINITY_DN14982_c0_g1_i1 1007 1383 +;Gap=M377
scaffold5|size2025720	blastn	expressed_sequence_match	884773	886661	1190	+	.	ID=scaffold5|size2025720:hit:3356:3.12.0.8;Name=TRINITY_DN1550_c0_g2_i1;score=1190
scaffold5|size2025720	blastn	match_part	884773	885962	1190	+	.	ID=scaffold5|size2025720:hsp:7195:3.12.0.8;Parent=scaffold5|size2025720:hit:3356:3.12.0.8;Target=TRINITY_DN1550_c0_g2_i1 50 1239 +;Gap=M1190
scaffold5|size2025720	blastn	match_part	886039	886088	50	+	.	ID=scaffold5|size2025720:hsp:7196:3.12.0.8;Parent=scaffold5|size2025720:hit:3356:3.12.0.8;Target=TRINITY_DN1550_c0_g2_i1 1239 1288 +;Gap=M50
scaffold5|size2025720	blastn	match_part	886174	886661	488	+	.	ID=scaffold5|size2025720:hsp:7197:3.12.0.8;Parent=scaffold5|size2025720:hit:3356:3.12.0.8;Target=TRINITY_DN1550_c0_g2_i1 1289 1776 +;Gap=M488
scaffold5|size2025720	blastn	expressed_sequence_match	884757	886661	1206	+	.	ID=scaffold5|size2025720:hit:3357:3.12.0.8;Name=TRINITY_DN11984_c0_g1_i1;score=1206
scaffold5|size2025720	blastn	match_part	884757	885962	1206	+	.	ID=scaffold5|size2025720:hsp:7198:3.12.0.8;Parent=scaffold5|size2025720:hit:3357:3.12.0.8;Target=TRINITY_DN11984_c0_g1_i1 1 1206 +;Gap=M1206
scaffold5|size2025720	blastn	match_part	886039	886088	50	+	.	ID=scaffold5|size2025720:hsp:7199:3.12.0.8;Parent=scaffold5|size2025720:hit:3357:3.12.0.8;Target=TRINITY_DN11984_c0_g1_i1 1206 1255 +;Gap=M50
scaffold5|size2025720	blastn	match_part	886174	886661	488	+	.	ID=scaffold5|size2025720:hsp:7200:3.12.0.8;Parent=scaffold5|size2025720:hit:3357:3.12.0.8;Target=TRINITY_DN11984_c0_g1_i1 1256 1743 +;Gap=M488
scaffold5|size2025720	blastn	expressed_sequence_match	884757	886661	1905	+	.	ID=scaffold5|size2025720:hit:3358:3.12.0.8;Name=TRINITY_DN11984_c0_g1_i2;score=1905
scaffold5|size2025720	blastn	match_part	884757	886661	1905	+	.	ID=scaffold5|size2025720:hsp:7201:3.12.0.8;Parent=scaffold5|size2025720:hit:3358:3.12.0.8;Target=TRINITY_DN11984_c0_g1_i2 1 1905 +;Gap=M1905
scaffold5|size2025720	blastn	expressed_sequence_match	884757	886661	1095	+	.	ID=scaffold5|size2025720:hit:3359:3.12.0.8;Name=TRINITY_DN11984_c0_g1_i3;score=1095
scaffold5|size2025720	blastn	match_part	884757	885851	1095	+	.	ID=scaffold5|size2025720:hsp:7202:3.12.0.8;Parent=scaffold5|size2025720:hit:3359:3.12.0.8;Target=TRINITY_DN11984_c0_g1_i3 1 1095 +;Gap=M1095
scaffold5|size2025720	blastn	match_part	886039	886088	50	+	.	ID=scaffold5|size2025720:hsp:7203:3.12.0.8;Parent=scaffold5|size2025720:hit:3359:3.12.0.8;Target=TRINITY_DN11984_c0_g1_i3 1123 1172 +;Gap=M50
scaffold5|size2025720	blastn	match_part	886174	886661	488	+	.	ID=scaffold5|size2025720:hsp:7204:3.12.0.8;Parent=scaffold5|size2025720:hit:3359:3.12.0.8;Target=TRINITY_DN11984_c0_g1_i3 1173 1660 +;Gap=M488
scaffold5|size2025720	blastn	expressed_sequence_match	884757	886661	1206	+	.	ID=scaffold5|size2025720:hit:3360:3.12.0.8;Name=TRINITY_DN11984_c0_g1_i4;score=1206
scaffold5|size2025720	blastn	match_part	884757	885962	1206	+	.	ID=scaffold5|size2025720:hsp:7205:3.12.0.8;Parent=scaffold5|size2025720:hit:3360:3.12.0.8;Target=TRINITY_DN11984_c0_g1_i4 1 1206 +;Gap=M1206
scaffold5|size2025720	blastn	match_part	886039	886661	623	+	.	ID=scaffold5|size2025720:hsp:7206:3.12.0.8;Parent=scaffold5|size2025720:hit:3360:3.12.0.8;Target=TRINITY_DN11984_c0_g1_i4 1206 1828 +;Gap=M623
scaffold5|size2025720	blastn	expressed_sequence_match	886214	886661	448	+	.	ID=scaffold5|size2025720:hit:3361:3.12.0.8;Name=TRINITY_DN11984_c0_g2_i1;score=448
scaffold5|size2025720	blastn	match_part	886214	886661	448	+	.	ID=scaffold5|size2025720:hsp:7207:3.12.0.8;Parent=scaffold5|size2025720:hit:3361:3.12.0.8;Target=TRINITY_DN11984_c0_g2_i1 23 470 +;Gap=M448
scaffold5|size2025720	blastn	expressed_sequence_match	884773	886661	1079	+	.	ID=scaffold5|size2025720:hit:3362:3.12.0.8;Name=TRINITY_DN1550_c0_g1_i1;score=1079
scaffold5|size2025720	blastn	match_part	884773	885851	1079	+	.	ID=scaffold5|size2025720:hsp:7208:3.12.0.8;Parent=scaffold5|size2025720:hit:3362:3.12.0.8;Target=TRINITY_DN1550_c0_g1_i1 50 1128 +;Gap=M1079
scaffold5|size2025720	blastn	match_part	886039	886088	50	+	.	ID=scaffold5|size2025720:hsp:7209:3.12.0.8;Parent=scaffold5|size2025720:hit:3362:3.12.0.8;Target=TRINITY_DN1550_c0_g1_i1 1156 1205 +;Gap=M50
scaffold5|size2025720	blastn	match_part	886174	886661	488	+	.	ID=scaffold5|size2025720:hsp:7210:3.12.0.8;Parent=scaffold5|size2025720:hit:3362:3.12.0.8;Target=TRINITY_DN1550_c0_g1_i1 1206 1693 +;Gap=M488
scaffold5|size2025720	est2genome	expressed_sequence_match	813089	819780	26925	+	.	ID=scaffold5|size2025720:hit:3363:3.12.0.8;Name=TRINITY_DN16780_c0_g1_i3;score=26925
scaffold5|size2025720	est2genome	match_part	813089	813165	26925	+	.	ID=scaffold5|size2025720:hsp:7211:3.12.0.8;Parent=scaffold5|size2025720:hit:3363:3.12.0.8;Target=TRINITY_DN16780_c0_g1_i3 6 82 +;Gap=M77
scaffold5|size2025720	est2genome	match_part	813254	814073	26925	+	.	ID=scaffold5|size2025720:hsp:7212:3.12.0.8;Parent=scaffold5|size2025720:hit:3363:3.12.0.8;Target=TRINITY_DN16780_c0_g1_i3 83 902 +;Gap=M820
scaffold5|size2025720	est2genome	match_part	814163	815232	26925	+	.	ID=scaffold5|size2025720:hsp:7213:3.12.0.8;Parent=scaffold5|size2025720:hit:3363:3.12.0.8;Target=TRINITY_DN16780_c0_g1_i3 903 1972 +;Gap=M1070
scaffold5|size2025720	est2genome	match_part	815317	815451	26925	+	.	ID=scaffold5|size2025720:hsp:7214:3.12.0.8;Parent=scaffold5|size2025720:hit:3363:3.12.0.8;Target=TRINITY_DN16780_c0_g1_i3 1973 2107 +;Gap=M135
scaffold5|size2025720	est2genome	match_part	815535	816038	26925	+	.	ID=scaffold5|size2025720:hsp:7215:3.12.0.8;Parent=scaffold5|size2025720:hit:3363:3.12.0.8;Target=TRINITY_DN16780_c0_g1_i3 2108 2611 +;Gap=M504
scaffold5|size2025720	est2genome	match_part	816127	816351	26925	+	.	ID=scaffold5|size2025720:hsp:7216:3.12.0.8;Parent=scaffold5|size2025720:hit:3363:3.12.0.8;Target=TRINITY_DN16780_c0_g1_i3 2612 2836 +;Gap=M225
scaffold5|size2025720	est2genome	match_part	816423	816463	26925	+	.	ID=scaffold5|size2025720:hsp:7217:3.12.0.8;Parent=scaffold5|size2025720:hit:3363:3.12.0.8;Target=TRINITY_DN16780_c0_g1_i3 2837 2877 +;Gap=M41
scaffold5|size2025720	est2genome	match_part	816549	816615	26925	+	.	ID=scaffold5|size2025720:hsp:7218:3.12.0.8;Parent=scaffold5|size2025720:hit:3363:3.12.0.8;Target=TRINITY_DN16780_c0_g1_i3 2878 2944 +;Gap=M67
scaffold5|size2025720	est2genome	match_part	816699	816863	26925	+	.	ID=scaffold5|size2025720:hsp:7219:3.12.0.8;Parent=scaffold5|size2025720:hit:3363:3.12.0.8;Target=TRINITY_DN16780_c0_g1_i3 2945 3109 +;Gap=M165
scaffold5|size2025720	est2genome	match_part	816954	816984	26925	+	.	ID=scaffold5|size2025720:hsp:7220:3.12.0.8;Parent=scaffold5|size2025720:hit:3363:3.12.0.8;Target=TRINITY_DN16780_c0_g1_i3 3110 3140 +;Gap=M31
scaffold5|size2025720	est2genome	match_part	817062	817545	26925	+	.	ID=scaffold5|size2025720:hsp:7221:3.12.0.8;Parent=scaffold5|size2025720:hit:3363:3.12.0.8;Target=TRINITY_DN16780_c0_g1_i3 3141 3624 +;Gap=M484
scaffold5|size2025720	est2genome	match_part	817691	819024	26925	+	.	ID=scaffold5|size2025720:hsp:7222:3.12.0.8;Parent=scaffold5|size2025720:hit:3363:3.12.0.8;Target=TRINITY_DN16780_c0_g1_i3 3625 4958 +;Gap=M1334
scaffold5|size2025720	est2genome	match_part	819264	819780	26925	+	.	ID=scaffold5|size2025720:hsp:7223:3.12.0.8;Parent=scaffold5|size2025720:hit:3363:3.12.0.8;Target=TRINITY_DN16780_c0_g1_i3 4959 5477 +;Gap=M517
scaffold5|size2025720	est2genome	expressed_sequence_match	817523	819349	7910	+	.	ID=scaffold5|size2025720:hit:3364:3.12.0.8;Name=TRINITY_DN16780_c0_g1_i4;score=7910
scaffold5|size2025720	est2genome	match_part	817523	819024	7910	+	.	ID=scaffold5|size2025720:hsp:7224:3.12.0.8;Parent=scaffold5|size2025720:hit:3364:3.12.0.8;Target=TRINITY_DN16780_c0_g1_i4 1 1502 +;Gap=M1502
scaffold5|size2025720	est2genome	match_part	819264	819349	7910	+	.	ID=scaffold5|size2025720:hsp:7225:3.12.0.8;Parent=scaffold5|size2025720:hit:3364:3.12.0.8;Target=TRINITY_DN16780_c0_g1_i4 1503 1588 +;Gap=M86
scaffold5|size2025720	est2genome	expressed_sequence_match	819399	819816	1938	-	.	ID=scaffold5|size2025720:hit:3365:3.12.0.8;Name=TRINITY_DN2588_c0_g1_i1;score=1938
scaffold5|size2025720	est2genome	match_part	819399	819816	1938	-	.	ID=scaffold5|size2025720:hsp:7226:3.12.0.8;Parent=scaffold5|size2025720:hit:3365:3.12.0.8;Target=TRINITY_DN2588_c0_g1_i1 1 420 -;Gap=M418
scaffold5|size2025720	est2genome	expressed_sequence_match	810363	813116	11566	-	.	ID=scaffold5|size2025720:hit:3366:3.12.0.8;Name=TRINITY_DN6555_c0_g1_i15;score=11566
scaffold5|size2025720	est2genome	match_part	813090	813116	11566	-	.	ID=scaffold5|size2025720:hsp:7227:3.12.0.8;Parent=scaffold5|size2025720:hit:3366:3.12.0.8;Target=TRINITY_DN6555_c0_g1_i15 1 27 +;Gap=M27
scaffold5|size2025720	est2genome	match_part	812795	813004	11566	-	.	ID=scaffold5|size2025720:hsp:7228:3.12.0.8;Parent=scaffold5|size2025720:hit:3366:3.12.0.8;Target=TRINITY_DN6555_c0_g1_i15 28 237 +;Gap=M210
scaffold5|size2025720	est2genome	match_part	811596	812625	11566	-	.	ID=scaffold5|size2025720:hsp:7229:3.12.0.8;Parent=scaffold5|size2025720:hit:3366:3.12.0.8;Target=TRINITY_DN6555_c0_g1_i15 238 1267 +;Gap=M1030
scaffold5|size2025720	est2genome	match_part	810982	811522	11566	-	.	ID=scaffold5|size2025720:hsp:7230:3.12.0.8;Parent=scaffold5|size2025720:hit:3366:3.12.0.8;Target=TRINITY_DN6555_c0_g1_i15 1268 1809 +;Gap=M541
scaffold5|size2025720	est2genome	match_part	810363	810889	11566	-	.	ID=scaffold5|size2025720:hsp:7231:3.12.0.8;Parent=scaffold5|size2025720:hit:3366:3.12.0.8;Target=TRINITY_DN6555_c0_g1_i15 1810 2336 +;Gap=M527
scaffold5|size2025720	est2genome	expressed_sequence_match	813089	819780	29071	+	.	ID=scaffold5|size2025720:hit:3367:3.12.0.8;Name=TRINITY_DN16780_c0_g1_i5;score=29071
scaffold5|size2025720	est2genome	match_part	813089	815232	29071	+	.	ID=scaffold5|size2025720:hsp:7232:3.12.0.8;Parent=scaffold5|size2025720:hit:3367:3.12.0.8;Target=TRINITY_DN16780_c0_g1_i5 6 2149 +;Gap=M2144
scaffold5|size2025720	est2genome	match_part	815317	815451	29071	+	.	ID=scaffold5|size2025720:hsp:7233:3.12.0.8;Parent=scaffold5|size2025720:hit:3367:3.12.0.8;Target=TRINITY_DN16780_c0_g1_i5 2150 2284 +;Gap=M135
scaffold5|size2025720	est2genome	match_part	815535	816038	29071	+	.	ID=scaffold5|size2025720:hsp:7234:3.12.0.8;Parent=scaffold5|size2025720:hit:3367:3.12.0.8;Target=TRINITY_DN16780_c0_g1_i5 2285 2788 +;Gap=M504
scaffold5|size2025720	est2genome	match_part	816127	816351	29071	+	.	ID=scaffold5|size2025720:hsp:7235:3.12.0.8;Parent=scaffold5|size2025720:hit:3367:3.12.0.8;Target=TRINITY_DN16780_c0_g1_i5 2789 3013 +;Gap=M225
scaffold5|size2025720	est2genome	match_part	816423	816463	29071	+	.	ID=scaffold5|size2025720:hsp:7236:3.12.0.8;Parent=scaffold5|size2025720:hit:3367:3.12.0.8;Target=TRINITY_DN16780_c0_g1_i5 3014 3054 +;Gap=M41
scaffold5|size2025720	est2genome	match_part	816549	816615	29071	+	.	ID=scaffold5|size2025720:hsp:7237:3.12.0.8;Parent=scaffold5|size2025720:hit:3367:3.12.0.8;Target=TRINITY_DN16780_c0_g1_i5 3055 3121 +;Gap=M67
scaffold5|size2025720	est2genome	match_part	816699	816863	29071	+	.	ID=scaffold5|size2025720:hsp:7238:3.12.0.8;Parent=scaffold5|size2025720:hit:3367:3.12.0.8;Target=TRINITY_DN16780_c0_g1_i5 3122 3286 +;Gap=M165
scaffold5|size2025720	est2genome	match_part	816954	816984	29071	+	.	ID=scaffold5|size2025720:hsp:7239:3.12.0.8;Parent=scaffold5|size2025720:hit:3367:3.12.0.8;Target=TRINITY_DN16780_c0_g1_i5 3287 3317 +;Gap=M31
scaffold5|size2025720	est2genome	match_part	817062	817545	29071	+	.	ID=scaffold5|size2025720:hsp:7240:3.12.0.8;Parent=scaffold5|size2025720:hit:3367:3.12.0.8;Target=TRINITY_DN16780_c0_g1_i5 3318 3801 +;Gap=M484
scaffold5|size2025720	est2genome	match_part	817691	819780	29071	+	.	ID=scaffold5|size2025720:hsp:7241:3.12.0.8;Parent=scaffold5|size2025720:hit:3367:3.12.0.8;Target=TRINITY_DN16780_c0_g1_i5 3802 5893 +;Gap=M2090
scaffold5|size2025720	est2genome	expressed_sequence_match	813089	819780	27855	+	.	ID=scaffold5|size2025720:hit:3368:3.12.0.8;Name=TRINITY_DN16780_c0_g1_i6;score=27855
scaffold5|size2025720	est2genome	match_part	813089	815232	27855	+	.	ID=scaffold5|size2025720:hsp:7242:3.12.0.8;Parent=scaffold5|size2025720:hit:3368:3.12.0.8;Target=TRINITY_DN16780_c0_g1_i6 6 2149 +;Gap=M2144
scaffold5|size2025720	est2genome	match_part	815317	815451	27855	+	.	ID=scaffold5|size2025720:hsp:7243:3.12.0.8;Parent=scaffold5|size2025720:hit:3368:3.12.0.8;Target=TRINITY_DN16780_c0_g1_i6 2150 2284 +;Gap=M135
scaffold5|size2025720	est2genome	match_part	815535	816038	27855	+	.	ID=scaffold5|size2025720:hsp:7244:3.12.0.8;Parent=scaffold5|size2025720:hit:3368:3.12.0.8;Target=TRINITY_DN16780_c0_g1_i6 2285 2788 +;Gap=M504
scaffold5|size2025720	est2genome	match_part	816127	816351	27855	+	.	ID=scaffold5|size2025720:hsp:7245:3.12.0.8;Parent=scaffold5|size2025720:hit:3368:3.12.0.8;Target=TRINITY_DN16780_c0_g1_i6 2789 3013 +;Gap=M225
scaffold5|size2025720	est2genome	match_part	816423	816463	27855	+	.	ID=scaffold5|size2025720:hsp:7246:3.12.0.8;Parent=scaffold5|size2025720:hit:3368:3.12.0.8;Target=TRINITY_DN16780_c0_g1_i6 3014 3054 +;Gap=M41
scaffold5|size2025720	est2genome	match_part	816549	816615	27855	+	.	ID=scaffold5|size2025720:hsp:7247:3.12.0.8;Parent=scaffold5|size2025720:hit:3368:3.12.0.8;Target=TRINITY_DN16780_c0_g1_i6 3055 3121 +;Gap=M67
scaffold5|size2025720	est2genome	match_part	816699	816863	27855	+	.	ID=scaffold5|size2025720:hsp:7248:3.12.0.8;Parent=scaffold5|size2025720:hit:3368:3.12.0.8;Target=TRINITY_DN16780_c0_g1_i6 3122 3286 +;Gap=M165
scaffold5|size2025720	est2genome	match_part	816954	816984	27855	+	.	ID=scaffold5|size2025720:hsp:7249:3.12.0.8;Parent=scaffold5|size2025720:hit:3368:3.12.0.8;Target=TRINITY_DN16780_c0_g1_i6 3287 3317 +;Gap=M31
scaffold5|size2025720	est2genome	match_part	817062	817545	27855	+	.	ID=scaffold5|size2025720:hsp:7250:3.12.0.8;Parent=scaffold5|size2025720:hit:3368:3.12.0.8;Target=TRINITY_DN16780_c0_g1_i6 3318 3801 +;Gap=M484
scaffold5|size2025720	est2genome	match_part	817691	819024	27855	+	.	ID=scaffold5|size2025720:hsp:7251:3.12.0.8;Parent=scaffold5|size2025720:hit:3368:3.12.0.8;Target=TRINITY_DN16780_c0_g1_i6 3802 5135 +;Gap=M1334
scaffold5|size2025720	est2genome	match_part	819264	819780	27855	+	.	ID=scaffold5|size2025720:hsp:7252:3.12.0.8;Parent=scaffold5|size2025720:hit:3368:3.12.0.8;Target=TRINITY_DN16780_c0_g1_i6 5136 5654 +;Gap=M517
scaffold5|size2025720	est2genome	expressed_sequence_match	813089	819780	28141	+	.	ID=scaffold5|size2025720:hit:3369:3.12.0.8;Name=TRINITY_DN16780_c0_g1_i7;score=28141
scaffold5|size2025720	est2genome	match_part	813089	813165	28141	+	.	ID=scaffold5|size2025720:hsp:7253:3.12.0.8;Parent=scaffold5|size2025720:hit:3369:3.12.0.8;Target=TRINITY_DN16780_c0_g1_i7 6 82 +;Gap=M77
scaffold5|size2025720	est2genome	match_part	813254	814073	28141	+	.	ID=scaffold5|size2025720:hsp:7254:3.12.0.8;Parent=scaffold5|size2025720:hit:3369:3.12.0.8;Target=TRINITY_DN16780_c0_g1_i7 83 902 +;Gap=M820
scaffold5|size2025720	est2genome	match_part	814163	815232	28141	+	.	ID=scaffold5|size2025720:hsp:7255:3.12.0.8;Parent=scaffold5|size2025720:hit:3369:3.12.0.8;Target=TRINITY_DN16780_c0_g1_i7 903 1972 +;Gap=M1070
scaffold5|size2025720	est2genome	match_part	815317	815451	28141	+	.	ID=scaffold5|size2025720:hsp:7256:3.12.0.8;Parent=scaffold5|size2025720:hit:3369:3.12.0.8;Target=TRINITY_DN16780_c0_g1_i7 1973 2107 +;Gap=M135
scaffold5|size2025720	est2genome	match_part	815535	816038	28141	+	.	ID=scaffold5|size2025720:hsp:7257:3.12.0.8;Parent=scaffold5|size2025720:hit:3369:3.12.0.8;Target=TRINITY_DN16780_c0_g1_i7 2108 2611 +;Gap=M504
scaffold5|size2025720	est2genome	match_part	816127	816351	28141	+	.	ID=scaffold5|size2025720:hsp:7258:3.12.0.8;Parent=scaffold5|size2025720:hit:3369:3.12.0.8;Target=TRINITY_DN16780_c0_g1_i7 2612 2836 +;Gap=M225
scaffold5|size2025720	est2genome	match_part	816423	816463	28141	+	.	ID=scaffold5|size2025720:hsp:7259:3.12.0.8;Parent=scaffold5|size2025720:hit:3369:3.12.0.8;Target=TRINITY_DN16780_c0_g1_i7 2837 2877 +;Gap=M41
scaffold5|size2025720	est2genome	match_part	816549	816615	28141	+	.	ID=scaffold5|size2025720:hsp:7260:3.12.0.8;Parent=scaffold5|size2025720:hit:3369:3.12.0.8;Target=TRINITY_DN16780_c0_g1_i7 2878 2944 +;Gap=M67
scaffold5|size2025720	est2genome	match_part	816699	816863	28141	+	.	ID=scaffold5|size2025720:hsp:7261:3.12.0.8;Parent=scaffold5|size2025720:hit:3369:3.12.0.8;Target=TRINITY_DN16780_c0_g1_i7 2945 3109 +;Gap=M165
scaffold5|size2025720	est2genome	match_part	816954	816984	28141	+	.	ID=scaffold5|size2025720:hsp:7262:3.12.0.8;Parent=scaffold5|size2025720:hit:3369:3.12.0.8;Target=TRINITY_DN16780_c0_g1_i7 3110 3140 +;Gap=M31
scaffold5|size2025720	est2genome	match_part	817062	817545	28141	+	.	ID=scaffold5|size2025720:hsp:7263:3.12.0.8;Parent=scaffold5|size2025720:hit:3369:3.12.0.8;Target=TRINITY_DN16780_c0_g1_i7 3141 3624 +;Gap=M484
scaffold5|size2025720	est2genome	match_part	817691	819780	28141	+	.	ID=scaffold5|size2025720:hsp:7264:3.12.0.8;Parent=scaffold5|size2025720:hit:3369:3.12.0.8;Target=TRINITY_DN16780_c0_g1_i7 3625 5716 +;Gap=M2090
scaffold5|size2025720	est2genome	expressed_sequence_match	813369	813664	1480	+	.	ID=scaffold5|size2025720:hit:3370:3.12.0.8;Name=TRINITY_DN9948_c0_g1_i1;score=1480
scaffold5|size2025720	est2genome	match_part	813369	813664	1480	+	.	ID=scaffold5|size2025720:hsp:7265:3.12.0.8;Parent=scaffold5|size2025720:hit:3370:3.12.0.8;Target=TRINITY_DN9948_c0_g1_i1 1 296 +;Gap=M296
scaffold5|size2025720	est2genome	expressed_sequence_match	809693	813022	15343	-	.	ID=scaffold5|size2025720:hit:3371:3.12.0.8;Name=TRINITY_DN15147_c0_g1_i2;score=15343
scaffold5|size2025720	est2genome	match_part	811596	813022	15343	-	.	ID=scaffold5|size2025720:hsp:7266:3.12.0.8;Parent=scaffold5|size2025720:hit:3371:3.12.0.8;Target=TRINITY_DN15147_c0_g1_i2 1 1427 +;Gap=M1427
scaffold5|size2025720	est2genome	match_part	810982	811436	15343	-	.	ID=scaffold5|size2025720:hsp:7267:3.12.0.8;Parent=scaffold5|size2025720:hit:3371:3.12.0.8;Target=TRINITY_DN15147_c0_g1_i2 1428 1882 +;Gap=M455
scaffold5|size2025720	est2genome	match_part	809693	810889	15343	-	.	ID=scaffold5|size2025720:hsp:7268:3.12.0.8;Parent=scaffold5|size2025720:hit:3371:3.12.0.8;Target=TRINITY_DN15147_c0_g1_i2 1883 3079 +;Gap=M1197
scaffold5|size2025720	est2genome	expressed_sequence_match	808353	813267	18350	+	.	ID=scaffold5|size2025720:hit:3372:3.12.0.8;Name=TRINITY_DN15017_c0_g1_i2;score=18350
scaffold5|size2025720	est2genome	match_part	808353	808969	18350	+	.	ID=scaffold5|size2025720:hsp:7269:3.12.0.8;Parent=scaffold5|size2025720:hit:3372:3.12.0.8;Target=TRINITY_DN15017_c0_g1_i2 1 617 +;Gap=M617
scaffold5|size2025720	est2genome	match_part	809047	809585	18350	+	.	ID=scaffold5|size2025720:hsp:7270:3.12.0.8;Parent=scaffold5|size2025720:hit:3372:3.12.0.8;Target=TRINITY_DN15017_c0_g1_i2 618 1156 +;Gap=M539
scaffold5|size2025720	est2genome	match_part	809664	809769	18350	+	.	ID=scaffold5|size2025720:hsp:7271:3.12.0.8;Parent=scaffold5|size2025720:hit:3372:3.12.0.8;Target=TRINITY_DN15017_c0_g1_i2 1157 1262 +;Gap=M106
scaffold5|size2025720	est2genome	match_part	809850	809993	18350	+	.	ID=scaffold5|size2025720:hsp:7272:3.12.0.8;Parent=scaffold5|size2025720:hit:3372:3.12.0.8;Target=TRINITY_DN15017_c0_g1_i2 1263 1406 +;Gap=M144
scaffold5|size2025720	est2genome	match_part	810084	810313	18350	+	.	ID=scaffold5|size2025720:hsp:7273:3.12.0.8;Parent=scaffold5|size2025720:hit:3372:3.12.0.8;Target=TRINITY_DN15017_c0_g1_i2 1407 1636 +;Gap=M230
scaffold5|size2025720	est2genome	match_part	810387	810665	18350	+	.	ID=scaffold5|size2025720:hsp:7274:3.12.0.8;Parent=scaffold5|size2025720:hit:3372:3.12.0.8;Target=TRINITY_DN15017_c0_g1_i2 1637 1915 +;Gap=M279
scaffold5|size2025720	est2genome	match_part	810741	810968	18350	+	.	ID=scaffold5|size2025720:hsp:7275:3.12.0.8;Parent=scaffold5|size2025720:hit:3372:3.12.0.8;Target=TRINITY_DN15017_c0_g1_i2 1916 2143 +;Gap=M228
scaffold5|size2025720	est2genome	match_part	811117	811218	18350	+	.	ID=scaffold5|size2025720:hsp:7276:3.12.0.8;Parent=scaffold5|size2025720:hit:3372:3.12.0.8;Target=TRINITY_DN15017_c0_g1_i2 2144 2245 +;Gap=M102
scaffold5|size2025720	est2genome	match_part	811294	811723	18350	+	.	ID=scaffold5|size2025720:hsp:7277:3.12.0.8;Parent=scaffold5|size2025720:hit:3372:3.12.0.8;Target=TRINITY_DN15017_c0_g1_i2 2246 2675 +;Gap=M430
scaffold5|size2025720	est2genome	match_part	811880	811979	18350	+	.	ID=scaffold5|size2025720:hsp:7278:3.12.0.8;Parent=scaffold5|size2025720:hit:3372:3.12.0.8;Target=TRINITY_DN15017_c0_g1_i2 2676 2775 +;Gap=M100
scaffold5|size2025720	est2genome	match_part	812053	812650	18350	+	.	ID=scaffold5|size2025720:hsp:7279:3.12.0.8;Parent=scaffold5|size2025720:hit:3372:3.12.0.8;Target=TRINITY_DN15017_c0_g1_i2 2776 3373 +;Gap=M598
scaffold5|size2025720	est2genome	match_part	812745	813004	18350	+	.	ID=scaffold5|size2025720:hsp:7280:3.12.0.8;Parent=scaffold5|size2025720:hit:3372:3.12.0.8;Target=TRINITY_DN15017_c0_g1_i2 3374 3633 +;Gap=M260
scaffold5|size2025720	est2genome	match_part	813090	813165	18350	+	.	ID=scaffold5|size2025720:hsp:7281:3.12.0.8;Parent=scaffold5|size2025720:hit:3372:3.12.0.8;Target=TRINITY_DN15017_c0_g1_i2 3634 3709 +;Gap=M76
scaffold5|size2025720	est2genome	match_part	813254	813267	18350	+	.	ID=scaffold5|size2025720:hsp:7282:3.12.0.8;Parent=scaffold5|size2025720:hit:3372:3.12.0.8;Target=TRINITY_DN15017_c0_g1_i2 3710 3723 +;Gap=M14
scaffold5|size2025720	est2genome	expressed_sequence_match	809104	813116	18777	-	.	ID=scaffold5|size2025720:hit:3373:3.12.0.8;Name=TRINITY_DN6555_c0_g1_i13;score=18777
scaffold5|size2025720	est2genome	match_part	813090	813116	18777	-	.	ID=scaffold5|size2025720:hsp:7283:3.12.0.8;Parent=scaffold5|size2025720:hit:3373:3.12.0.8;Target=TRINITY_DN6555_c0_g1_i13 1 27 +;Gap=M27
scaffold5|size2025720	est2genome	match_part	812795	813004	18777	-	.	ID=scaffold5|size2025720:hsp:7284:3.12.0.8;Parent=scaffold5|size2025720:hit:3373:3.12.0.8;Target=TRINITY_DN6555_c0_g1_i13 28 237 +;Gap=M210
scaffold5|size2025720	est2genome	match_part	811596	812710	18777	-	.	ID=scaffold5|size2025720:hsp:7285:3.12.0.8;Parent=scaffold5|size2025720:hit:3373:3.12.0.8;Target=TRINITY_DN6555_c0_g1_i13 238 1352 +;Gap=M1115
scaffold5|size2025720	est2genome	match_part	809104	811522	18777	-	.	ID=scaffold5|size2025720:hsp:7286:3.12.0.8;Parent=scaffold5|size2025720:hit:3373:3.12.0.8;Target=TRINITY_DN6555_c0_g1_i13 1353 3771 +;Gap=M2419
scaffold5|size2025720	est2genome	expressed_sequence_match	809693	813022	14930	-	.	ID=scaffold5|size2025720:hit:3374:3.12.0.8;Name=TRINITY_DN15147_c0_g1_i7;score=14930
scaffold5|size2025720	est2genome	match_part	812795	813022	14930	-	.	ID=scaffold5|size2025720:hsp:7287:3.12.0.8;Parent=scaffold5|size2025720:hit:3374:3.12.0.8;Target=TRINITY_DN15147_c0_g1_i7 1 228 +;Gap=M228
scaffold5|size2025720	est2genome	match_part	811596	812710	14930	-	.	ID=scaffold5|size2025720:hsp:7288:3.12.0.8;Parent=scaffold5|size2025720:hit:3374:3.12.0.8;Target=TRINITY_DN15147_c0_g1_i7 229 1343 +;Gap=M1115
scaffold5|size2025720	est2genome	match_part	810982	811522	14930	-	.	ID=scaffold5|size2025720:hsp:7289:3.12.0.8;Parent=scaffold5|size2025720:hit:3374:3.12.0.8;Target=TRINITY_DN15147_c0_g1_i7 1344 1884 +;Gap=M541
scaffold5|size2025720	est2genome	match_part	810363	810889	14930	-	.	ID=scaffold5|size2025720:hsp:7290:3.12.0.8;Parent=scaffold5|size2025720:hit:3374:3.12.0.8;Target=TRINITY_DN15147_c0_g1_i7 1885 2411 +;Gap=M527
scaffold5|size2025720	est2genome	match_part	809693	810286	14930	-	.	ID=scaffold5|size2025720:hsp:7291:3.12.0.8;Parent=scaffold5|size2025720:hit:3374:3.12.0.8;Target=TRINITY_DN15147_c0_g1_i7 2412 3005 +;Gap=M594
scaffold5|size2025720	est2genome	expressed_sequence_match	809104	813116	18751	-	.	ID=scaffold5|size2025720:hit:3375:3.12.0.8;Name=TRINITY_DN6555_c0_g1_i16;score=18751
scaffold5|size2025720	est2genome	match_part	813090	813116	18751	-	.	ID=scaffold5|size2025720:hsp:7292:3.12.0.8;Parent=scaffold5|size2025720:hit:3375:3.12.0.8;Target=TRINITY_DN6555_c0_g1_i16 1 27 +;Gap=M27
scaffold5|size2025720	est2genome	match_part	812795	813004	18751	-	.	ID=scaffold5|size2025720:hsp:7293:3.12.0.8;Parent=scaffold5|size2025720:hit:3375:3.12.0.8;Target=TRINITY_DN6555_c0_g1_i16 28 237 +;Gap=M210
scaffold5|size2025720	est2genome	match_part	810363	812710	18751	-	.	ID=scaffold5|size2025720:hsp:7294:3.12.0.8;Parent=scaffold5|size2025720:hit:3375:3.12.0.8;Target=TRINITY_DN6555_c0_g1_i16 238 2585 +;Gap=M2348
scaffold5|size2025720	est2genome	match_part	809104	810286	18751	-	.	ID=scaffold5|size2025720:hsp:7295:3.12.0.8;Parent=scaffold5|size2025720:hit:3375:3.12.0.8;Target=TRINITY_DN6555_c0_g1_i16 2586 3768 +;Gap=M1183
scaffold5|size2025720	est2genome	expressed_sequence_match	808377	809182	4030	+	.	ID=scaffold5|size2025720:hit:3376:3.12.0.8;Name=TRINITY_DN13742_c0_g1_i1;score=4030
scaffold5|size2025720	est2genome	match_part	808377	809182	4030	+	.	ID=scaffold5|size2025720:hsp:7296:3.12.0.8;Parent=scaffold5|size2025720:hit:3376:3.12.0.8;Target=TRINITY_DN13742_c0_g1_i1 1 806 -;Gap=M806
scaffold5|size2025720	est2genome	expressed_sequence_match	809693	813022	14371	-	.	ID=scaffold5|size2025720:hit:3377:3.12.0.8;Name=TRINITY_DN15147_c0_g1_i5;score=14371
scaffold5|size2025720	est2genome	match_part	812711	813022	14371	-	.	ID=scaffold5|size2025720:hsp:7297:3.12.0.8;Parent=scaffold5|size2025720:hit:3377:3.12.0.8;Target=TRINITY_DN15147_c0_g1_i5 1 312 +;Gap=M312
scaffold5|size2025720	est2genome	match_part	811596	812432	14371	-	.	ID=scaffold5|size2025720:hsp:7298:3.12.0.8;Parent=scaffold5|size2025720:hit:3377:3.12.0.8;Target=TRINITY_DN15147_c0_g1_i5 313 1149 +;Gap=M837
scaffold5|size2025720	est2genome	match_part	810982	811522	14371	-	.	ID=scaffold5|size2025720:hsp:7299:3.12.0.8;Parent=scaffold5|size2025720:hit:3377:3.12.0.8;Target=TRINITY_DN15147_c0_g1_i5 1150 1690 +;Gap=M541
scaffold5|size2025720	est2genome	match_part	809693	810889	14371	-	.	ID=scaffold5|size2025720:hsp:7300:3.12.0.8;Parent=scaffold5|size2025720:hit:3377:3.12.0.8;Target=TRINITY_DN15147_c0_g1_i5 1691 2887 +;Gap=M1197
scaffold5|size2025720	est2genome	expressed_sequence_match	809104	813116	17946	-	.	ID=scaffold5|size2025720:hit:3378:3.12.0.8;Name=TRINITY_DN6555_c0_g1_i6;score=17946
scaffold5|size2025720	est2genome	match_part	813090	813116	17946	-	.	ID=scaffold5|size2025720:hsp:7301:3.12.0.8;Parent=scaffold5|size2025720:hit:3378:3.12.0.8;Target=TRINITY_DN6555_c0_g1_i6 1 27 +;Gap=M27
scaffold5|size2025720	est2genome	match_part	812795	813004	17946	-	.	ID=scaffold5|size2025720:hsp:7302:3.12.0.8;Parent=scaffold5|size2025720:hit:3378:3.12.0.8;Target=TRINITY_DN6555_c0_g1_i6 28 237 +;Gap=M210
scaffold5|size2025720	est2genome	match_part	811596	812625	17946	-	.	ID=scaffold5|size2025720:hsp:7303:3.12.0.8;Parent=scaffold5|size2025720:hit:3378:3.12.0.8;Target=TRINITY_DN6555_c0_g1_i6 238 1267 +;Gap=M1030
scaffold5|size2025720	est2genome	match_part	810363	811522	17946	-	.	ID=scaffold5|size2025720:hsp:7304:3.12.0.8;Parent=scaffold5|size2025720:hit:3378:3.12.0.8;Target=TRINITY_DN6555_c0_g1_i6 1268 2427 +;Gap=M1160
scaffold5|size2025720	est2genome	match_part	809104	810286	17946	-	.	ID=scaffold5|size2025720:hsp:7305:3.12.0.8;Parent=scaffold5|size2025720:hit:3378:3.12.0.8;Target=TRINITY_DN6555_c0_g1_i6 2428 3610 +;Gap=M1183
scaffold5|size2025720	est2genome	expressed_sequence_match	809104	813116	19217	-	.	ID=scaffold5|size2025720:hit:3379:3.12.0.8;Name=TRINITY_DN6555_c0_g1_i14;score=19217
scaffold5|size2025720	est2genome	match_part	813090	813116	19217	-	.	ID=scaffold5|size2025720:hsp:7306:3.12.0.8;Parent=scaffold5|size2025720:hit:3379:3.12.0.8;Target=TRINITY_DN6555_c0_g1_i14 1 27 +;Gap=M27
scaffold5|size2025720	est2genome	match_part	811596	813004	19217	-	.	ID=scaffold5|size2025720:hsp:7307:3.12.0.8;Parent=scaffold5|size2025720:hit:3379:3.12.0.8;Target=TRINITY_DN6555_c0_g1_i14 28 1436 +;Gap=M1409
scaffold5|size2025720	est2genome	match_part	809104	811522	19217	-	.	ID=scaffold5|size2025720:hsp:7308:3.12.0.8;Parent=scaffold5|size2025720:hit:3379:3.12.0.8;Target=TRINITY_DN6555_c0_g1_i14 1437 3855 +;Gap=M2419
scaffold5|size2025720	est2genome	expressed_sequence_match	808353	813267	17823	+	.	ID=scaffold5|size2025720:hit:3380:3.12.0.8;Name=TRINITY_DN15017_c0_g1_i3;score=17823
scaffold5|size2025720	est2genome	match_part	808353	808969	17823	+	.	ID=scaffold5|size2025720:hsp:7309:3.12.0.8;Parent=scaffold5|size2025720:hit:3380:3.12.0.8;Target=TRINITY_DN15017_c0_g1_i3 1 617 +;Gap=M617
scaffold5|size2025720	est2genome	match_part	809047	809585	17823	+	.	ID=scaffold5|size2025720:hsp:7310:3.12.0.8;Parent=scaffold5|size2025720:hit:3380:3.12.0.8;Target=TRINITY_DN15017_c0_g1_i3 618 1156 +;Gap=M539
scaffold5|size2025720	est2genome	match_part	809664	809769	17823	+	.	ID=scaffold5|size2025720:hsp:7311:3.12.0.8;Parent=scaffold5|size2025720:hit:3380:3.12.0.8;Target=TRINITY_DN15017_c0_g1_i3 1157 1262 +;Gap=M106
scaffold5|size2025720	est2genome	match_part	809850	809993	17823	+	.	ID=scaffold5|size2025720:hsp:7312:3.12.0.8;Parent=scaffold5|size2025720:hit:3380:3.12.0.8;Target=TRINITY_DN15017_c0_g1_i3 1263 1406 +;Gap=M144
scaffold5|size2025720	est2genome	match_part	810084	810313	17823	+	.	ID=scaffold5|size2025720:hsp:7313:3.12.0.8;Parent=scaffold5|size2025720:hit:3380:3.12.0.8;Target=TRINITY_DN15017_c0_g1_i3 1407 1636 +;Gap=M230
scaffold5|size2025720	est2genome	match_part	810387	810665	17823	+	.	ID=scaffold5|size2025720:hsp:7314:3.12.0.8;Parent=scaffold5|size2025720:hit:3380:3.12.0.8;Target=TRINITY_DN15017_c0_g1_i3 1637 1915 +;Gap=M279
scaffold5|size2025720	est2genome	match_part	810741	810968	17823	+	.	ID=scaffold5|size2025720:hsp:7315:3.12.0.8;Parent=scaffold5|size2025720:hit:3380:3.12.0.8;Target=TRINITY_DN15017_c0_g1_i3 1916 2143 +;Gap=M228
scaffold5|size2025720	est2genome	match_part	811117	811218	17823	+	.	ID=scaffold5|size2025720:hsp:7316:3.12.0.8;Parent=scaffold5|size2025720:hit:3380:3.12.0.8;Target=TRINITY_DN15017_c0_g1_i3 2144 2245 +;Gap=M102
scaffold5|size2025720	est2genome	match_part	811294	811548	17823	+	.	ID=scaffold5|size2025720:hsp:7317:3.12.0.8;Parent=scaffold5|size2025720:hit:3380:3.12.0.8;Target=TRINITY_DN15017_c0_g1_i3 2246 2500 +;Gap=M255
scaffold5|size2025720	est2genome	match_part	811650	811723	17823	+	.	ID=scaffold5|size2025720:hsp:7318:3.12.0.8;Parent=scaffold5|size2025720:hit:3380:3.12.0.8;Target=TRINITY_DN15017_c0_g1_i3 2501 2574 +;Gap=M74
scaffold5|size2025720	est2genome	match_part	811880	811979	17823	+	.	ID=scaffold5|size2025720:hsp:7319:3.12.0.8;Parent=scaffold5|size2025720:hit:3380:3.12.0.8;Target=TRINITY_DN15017_c0_g1_i3 2575 2674 +;Gap=M100
scaffold5|size2025720	est2genome	match_part	812053	812650	17823	+	.	ID=scaffold5|size2025720:hsp:7320:3.12.0.8;Parent=scaffold5|size2025720:hit:3380:3.12.0.8;Target=TRINITY_DN15017_c0_g1_i3 2675 3272 +;Gap=M598
scaffold5|size2025720	est2genome	match_part	812745	813004	17823	+	.	ID=scaffold5|size2025720:hsp:7321:3.12.0.8;Parent=scaffold5|size2025720:hit:3380:3.12.0.8;Target=TRINITY_DN15017_c0_g1_i3 3273 3532 +;Gap=M260
scaffold5|size2025720	est2genome	match_part	813090	813165	17823	+	.	ID=scaffold5|size2025720:hsp:7322:3.12.0.8;Parent=scaffold5|size2025720:hit:3380:3.12.0.8;Target=TRINITY_DN15017_c0_g1_i3 3533 3608 +;Gap=M76
scaffold5|size2025720	est2genome	match_part	813254	813267	17823	+	.	ID=scaffold5|size2025720:hsp:7323:3.12.0.8;Parent=scaffold5|size2025720:hit:3380:3.12.0.8;Target=TRINITY_DN15017_c0_g1_i3 3609 3622 +;Gap=M14
scaffold5|size2025720	est2genome	expressed_sequence_match	809104	813116	17807	-	.	ID=scaffold5|size2025720:hit:3381:3.12.0.8;Name=TRINITY_DN6555_c0_g1_i9;score=17807
scaffold5|size2025720	est2genome	match_part	813090	813116	17807	-	.	ID=scaffold5|size2025720:hsp:7324:3.12.0.8;Parent=scaffold5|size2025720:hit:3381:3.12.0.8;Target=TRINITY_DN6555_c0_g1_i9 1 27 +;Gap=M27
scaffold5|size2025720	est2genome	match_part	812711	813004	17807	-	.	ID=scaffold5|size2025720:hsp:7325:3.12.0.8;Parent=scaffold5|size2025720:hit:3381:3.12.0.8;Target=TRINITY_DN6555_c0_g1_i9 28 321 +;Gap=M294
scaffold5|size2025720	est2genome	match_part	811596	812432	17807	-	.	ID=scaffold5|size2025720:hsp:7326:3.12.0.8;Parent=scaffold5|size2025720:hit:3381:3.12.0.8;Target=TRINITY_DN6555_c0_g1_i9 322 1158 +;Gap=M837
scaffold5|size2025720	est2genome	match_part	809104	811522	17807	-	.	ID=scaffold5|size2025720:hsp:7327:3.12.0.8;Parent=scaffold5|size2025720:hit:3381:3.12.0.8;Target=TRINITY_DN6555_c0_g1_i9 1159 3577 +;Gap=M2419
scaffold5|size2025720	est2genome	expressed_sequence_match	809104	813116	18366	-	.	ID=scaffold5|size2025720:hit:3382:3.12.0.8;Name=TRINITY_DN6555_c0_g1_i3;score=18366
scaffold5|size2025720	est2genome	match_part	813090	813116	18366	-	.	ID=scaffold5|size2025720:hsp:7328:3.12.0.8;Parent=scaffold5|size2025720:hit:3382:3.12.0.8;Target=TRINITY_DN6555_c0_g1_i3 1 27 +;Gap=M27
scaffold5|size2025720	est2genome	match_part	812795	813004	18366	-	.	ID=scaffold5|size2025720:hsp:7329:3.12.0.8;Parent=scaffold5|size2025720:hit:3382:3.12.0.8;Target=TRINITY_DN6555_c0_g1_i3 28 237 +;Gap=M210
scaffold5|size2025720	est2genome	match_part	811596	812710	18366	-	.	ID=scaffold5|size2025720:hsp:7330:3.12.0.8;Parent=scaffold5|size2025720:hit:3382:3.12.0.8;Target=TRINITY_DN6555_c0_g1_i3 238 1352 +;Gap=M1115
scaffold5|size2025720	est2genome	match_part	810363	811522	18366	-	.	ID=scaffold5|size2025720:hsp:7331:3.12.0.8;Parent=scaffold5|size2025720:hit:3382:3.12.0.8;Target=TRINITY_DN6555_c0_g1_i3 1353 2512 +;Gap=M1160
scaffold5|size2025720	est2genome	match_part	809104	810286	18366	-	.	ID=scaffold5|size2025720:hsp:7332:3.12.0.8;Parent=scaffold5|size2025720:hit:3382:3.12.0.8;Target=TRINITY_DN6555_c0_g1_i3 2513 3695 +;Gap=M1183
scaffold5|size2025720	est2genome	expressed_sequence_match	809104	813116	18293	-	.	ID=scaffold5|size2025720:hit:3383:3.12.0.8;Name=TRINITY_DN6555_c0_g1_i5;score=18293
scaffold5|size2025720	est2genome	match_part	813090	813116	18293	-	.	ID=scaffold5|size2025720:hsp:7333:3.12.0.8;Parent=scaffold5|size2025720:hit:3383:3.12.0.8;Target=TRINITY_DN6555_c0_g1_i5 1 27 +;Gap=M27
scaffold5|size2025720	est2genome	match_part	812795	813004	18293	-	.	ID=scaffold5|size2025720:hsp:7334:3.12.0.8;Parent=scaffold5|size2025720:hit:3383:3.12.0.8;Target=TRINITY_DN6555_c0_g1_i5 28 237 +;Gap=M210
scaffold5|size2025720	est2genome	match_part	811596	812710	18293	-	.	ID=scaffold5|size2025720:hsp:7335:3.12.0.8;Parent=scaffold5|size2025720:hit:3383:3.12.0.8;Target=TRINITY_DN6555_c0_g1_i5 238 1352 +;Gap=M1115
scaffold5|size2025720	est2genome	match_part	810982	811522	18293	-	.	ID=scaffold5|size2025720:hsp:7336:3.12.0.8;Parent=scaffold5|size2025720:hit:3383:3.12.0.8;Target=TRINITY_DN6555_c0_g1_i5 1353 1893 +;Gap=M541
scaffold5|size2025720	est2genome	match_part	809104	810889	18293	-	.	ID=scaffold5|size2025720:hsp:7337:3.12.0.8;Parent=scaffold5|size2025720:hit:3383:3.12.0.8;Target=TRINITY_DN6555_c0_g1_i5 1894 3679 +;Gap=M1786
scaffold5|size2025720	est2genome	expressed_sequence_match	809693	813022	15306	-	.	ID=scaffold5|size2025720:hit:3384:3.12.0.8;Name=TRINITY_DN15147_c0_g1_i9;score=15306
scaffold5|size2025720	est2genome	match_part	812795	813022	15306	-	.	ID=scaffold5|size2025720:hsp:7338:3.12.0.8;Parent=scaffold5|size2025720:hit:3384:3.12.0.8;Target=TRINITY_DN15147_c0_g1_i9 1 228 +;Gap=M228
scaffold5|size2025720	est2genome	match_part	810982	812625	15306	-	.	ID=scaffold5|size2025720:hsp:7339:3.12.0.8;Parent=scaffold5|size2025720:hit:3384:3.12.0.8;Target=TRINITY_DN15147_c0_g1_i9 229 1872 +;Gap=M1644
scaffold5|size2025720	est2genome	match_part	809693	810889	15306	-	.	ID=scaffold5|size2025720:hsp:7340:3.12.0.8;Parent=scaffold5|size2025720:hit:3384:3.12.0.8;Target=TRINITY_DN15147_c0_g1_i9 1873 3069 +;Gap=M1197
scaffold5|size2025720	est2genome	expressed_sequence_match	809104	813116	18806	-	.	ID=scaffold5|size2025720:hit:3385:3.12.0.8;Name=TRINITY_DN6555_c0_g1_i4;score=18806
scaffold5|size2025720	est2genome	match_part	813090	813116	18806	-	.	ID=scaffold5|size2025720:hsp:7341:3.12.0.8;Parent=scaffold5|size2025720:hit:3385:3.12.0.8;Target=TRINITY_DN6555_c0_g1_i4 1 27 +;Gap=M27
scaffold5|size2025720	est2genome	match_part	811596	813004	18806	-	.	ID=scaffold5|size2025720:hsp:7342:3.12.0.8;Parent=scaffold5|size2025720:hit:3385:3.12.0.8;Target=TRINITY_DN6555_c0_g1_i4 28 1436 +;Gap=M1409
scaffold5|size2025720	est2genome	match_part	810363	811522	18806	-	.	ID=scaffold5|size2025720:hsp:7343:3.12.0.8;Parent=scaffold5|size2025720:hit:3385:3.12.0.8;Target=TRINITY_DN6555_c0_g1_i4 1437 2596 +;Gap=M1160
scaffold5|size2025720	est2genome	match_part	809104	810286	18806	-	.	ID=scaffold5|size2025720:hsp:7344:3.12.0.8;Parent=scaffold5|size2025720:hit:3385:3.12.0.8;Target=TRINITY_DN6555_c0_g1_i4 2597 3779 +;Gap=M1183
scaffold5|size2025720	est2genome	expressed_sequence_match	809693	813022	15798	-	.	ID=scaffold5|size2025720:hit:3386:3.12.0.8;Name=TRINITY_DN15147_c0_g1_i8;score=15798
scaffold5|size2025720	est2genome	match_part	812711	813022	15798	-	.	ID=scaffold5|size2025720:hsp:7345:3.12.0.8;Parent=scaffold5|size2025720:hit:3386:3.12.0.8;Target=TRINITY_DN15147_c0_g1_i8 1 312 +;Gap=M312
scaffold5|size2025720	est2genome	match_part	810363	812625	15798	-	.	ID=scaffold5|size2025720:hsp:7346:3.12.0.8;Parent=scaffold5|size2025720:hit:3386:3.12.0.8;Target=TRINITY_DN15147_c0_g1_i8 313 2575 +;Gap=M2263
scaffold5|size2025720	est2genome	match_part	809693	810286	15798	-	.	ID=scaffold5|size2025720:hsp:7347:3.12.0.8;Parent=scaffold5|size2025720:hit:3386:3.12.0.8;Target=TRINITY_DN15147_c0_g1_i8 2576 3169 +;Gap=M594
scaffold5|size2025720	est2genome	expressed_sequence_match	809104	813116	17396	-	.	ID=scaffold5|size2025720:hit:3387:3.12.0.8;Name=TRINITY_DN6555_c0_g1_i2;score=17396
scaffold5|size2025720	est2genome	match_part	813090	813116	17396	-	.	ID=scaffold5|size2025720:hsp:7348:3.12.0.8;Parent=scaffold5|size2025720:hit:3387:3.12.0.8;Target=TRINITY_DN6555_c0_g1_i2 1 27 +;Gap=M27
scaffold5|size2025720	est2genome	match_part	812711	813004	17396	-	.	ID=scaffold5|size2025720:hsp:7349:3.12.0.8;Parent=scaffold5|size2025720:hit:3387:3.12.0.8;Target=TRINITY_DN6555_c0_g1_i2 28 321 +;Gap=M294
scaffold5|size2025720	est2genome	match_part	811596	812432	17396	-	.	ID=scaffold5|size2025720:hsp:7350:3.12.0.8;Parent=scaffold5|size2025720:hit:3387:3.12.0.8;Target=TRINITY_DN6555_c0_g1_i2 322 1158 +;Gap=M837
scaffold5|size2025720	est2genome	match_part	810363	811522	17396	-	.	ID=scaffold5|size2025720:hsp:7351:3.12.0.8;Parent=scaffold5|size2025720:hit:3387:3.12.0.8;Target=TRINITY_DN6555_c0_g1_i2 1159 2318 +;Gap=M1160
scaffold5|size2025720	est2genome	match_part	809104	810286	17396	-	.	ID=scaffold5|size2025720:hsp:7352:3.12.0.8;Parent=scaffold5|size2025720:hit:3387:3.12.0.8;Target=TRINITY_DN6555_c0_g1_i2 2319 3501 +;Gap=M1183
scaffold5|size2025720	est2genome	expressed_sequence_match	809271	813022	17934	-	.	ID=scaffold5|size2025720:hit:3388:3.12.0.8;Name=TRINITY_DN15147_c0_g1_i12;score=17934
scaffold5|size2025720	est2genome	match_part	812711	813022	17934	-	.	ID=scaffold5|size2025720:hsp:7353:3.12.0.8;Parent=scaffold5|size2025720:hit:3388:3.12.0.8;Target=TRINITY_DN15147_c0_g1_i12 1 312 +;Gap=M312
scaffold5|size2025720	est2genome	match_part	811596	812625	17934	-	.	ID=scaffold5|size2025720:hsp:7354:3.12.0.8;Parent=scaffold5|size2025720:hit:3388:3.12.0.8;Target=TRINITY_DN15147_c0_g1_i12 313 1342 +;Gap=M1030
scaffold5|size2025720	est2genome	match_part	809271	811522	17934	-	.	ID=scaffold5|size2025720:hsp:7355:3.12.0.8;Parent=scaffold5|size2025720:hit:3388:3.12.0.8;Target=TRINITY_DN15147_c0_g1_i12 1343 3594 +;Gap=M2252
scaffold5|size2025720	est2genome	expressed_sequence_match	809104	813116	19616	+	.	ID=scaffold5|size2025720:hit:3389:3.12.0.8;Name=TRINITY_DN6555_c0_g1_i1;score=19616
scaffold5|size2025720	est2genome	match_part	809104	813004	19616	+	.	ID=scaffold5|size2025720:hsp:7356:3.12.0.8;Parent=scaffold5|size2025720:hit:3389:3.12.0.8;Target=TRINITY_DN6555_c0_g1_i1 28 3928 -;Gap=M3901
scaffold5|size2025720	est2genome	match_part	813090	813116	19616	+	.	ID=scaffold5|size2025720:hsp:7357:3.12.0.8;Parent=scaffold5|size2025720:hit:3389:3.12.0.8;Target=TRINITY_DN6555_c0_g1_i1 1 27 -;Gap=M27
scaffold5|size2025720	est2genome	expressed_sequence_match	809104	813116	18357	-	.	ID=scaffold5|size2025720:hit:3390:3.12.0.8;Name=TRINITY_DN6555_c0_g1_i7;score=18357
```
