## Supplementary material for "Improved Reference Genome for *Cyclotella Cryptica* CCMP332, a Model for Cell Wall Morphogenesis, Salinity Adaptation, and Lipid Production in Diatoms (Bacillariophyta)": cryptica_pilon5.all.renamed.gff (part 226 of 634)

```
scaffold5|size2025720	est2genome	match_part	813090	813116	18357	-	.	ID=scaffold5|size2025720:hsp:7358:3.12.0.8;Parent=scaffold5|size2025720:hit:3390:3.12.0.8;Target=TRINITY_DN6555_c0_g1_i7 1 27 +;Gap=M27
scaffold5|size2025720	est2genome	match_part	812795	813004	18357	-	.	ID=scaffold5|size2025720:hsp:7359:3.12.0.8;Parent=scaffold5|size2025720:hit:3390:3.12.0.8;Target=TRINITY_DN6555_c0_g1_i7 28 237 +;Gap=M210
scaffold5|size2025720	est2genome	match_part	811596	812625	18357	-	.	ID=scaffold5|size2025720:hsp:7360:3.12.0.8;Parent=scaffold5|size2025720:hit:3390:3.12.0.8;Target=TRINITY_DN6555_c0_g1_i7 238 1267 +;Gap=M1030
scaffold5|size2025720	est2genome	match_part	809104	811522	18357	-	.	ID=scaffold5|size2025720:hsp:7361:3.12.0.8;Parent=scaffold5|size2025720:hit:3390:3.12.0.8;Target=TRINITY_DN6555_c0_g1_i7 1268 3686 +;Gap=M2419
scaffold5|size2025720	est2genome	expressed_sequence_match	809104	813116	19198	-	.	ID=scaffold5|size2025720:hit:3391:3.12.0.8;Name=TRINITY_DN6555_c0_g1_i12;score=19198
scaffold5|size2025720	est2genome	match_part	813090	813116	19198	-	.	ID=scaffold5|size2025720:hsp:7362:3.12.0.8;Parent=scaffold5|size2025720:hit:3391:3.12.0.8;Target=TRINITY_DN6555_c0_g1_i12 1 27 +;Gap=M27
scaffold5|size2025720	est2genome	match_part	810363	813004	19198	-	.	ID=scaffold5|size2025720:hsp:7363:3.12.0.8;Parent=scaffold5|size2025720:hit:3391:3.12.0.8;Target=TRINITY_DN6555_c0_g1_i12 28 2669 +;Gap=M2642
scaffold5|size2025720	est2genome	match_part	809104	810286	19198	-	.	ID=scaffold5|size2025720:hsp:7364:3.12.0.8;Parent=scaffold5|size2025720:hit:3391:3.12.0.8;Target=TRINITY_DN6555_c0_g1_i12 2670 3852 +;Gap=M1183
scaffold5|size2025720	est2genome	expressed_sequence_match	809104	813116	19162	-	.	ID=scaffold5|size2025720:hit:3392:3.12.0.8;Name=TRINITY_DN6555_c0_g1_i8;score=19162
scaffold5|size2025720	est2genome	match_part	813090	813116	19162	-	.	ID=scaffold5|size2025720:hsp:7365:3.12.0.8;Parent=scaffold5|size2025720:hit:3392:3.12.0.8;Target=TRINITY_DN6555_c0_g1_i8 1 27 +;Gap=M27
scaffold5|size2025720	est2genome	match_part	812795	813004	19162	-	.	ID=scaffold5|size2025720:hsp:7366:3.12.0.8;Parent=scaffold5|size2025720:hit:3392:3.12.0.8;Target=TRINITY_DN6555_c0_g1_i8 28 237 +;Gap=M210
scaffold5|size2025720	est2genome	match_part	809104	812710	19162	-	.	ID=scaffold5|size2025720:hsp:7367:3.12.0.8;Parent=scaffold5|size2025720:hit:3392:3.12.0.8;Target=TRINITY_DN6555_c0_g1_i8 238 3844 +;Gap=M3607
scaffold5|size2025720	est2genome	expressed_sequence_match	808353	809684	6260	+	.	ID=scaffold5|size2025720:hit:3393:3.12.0.8;Name=TRINITY_DN15017_c0_g1_i1;score=6260
scaffold5|size2025720	est2genome	match_part	808353	808969	6260	+	.	ID=scaffold5|size2025720:hsp:7368:3.12.0.8;Parent=scaffold5|size2025720:hit:3393:3.12.0.8;Target=TRINITY_DN15017_c0_g1_i1 1 617 +;Gap=M617
scaffold5|size2025720	est2genome	match_part	809047	809684	6260	+	.	ID=scaffold5|size2025720:hsp:7369:3.12.0.8;Parent=scaffold5|size2025720:hit:3393:3.12.0.8;Target=TRINITY_DN15017_c0_g1_i1 618 1255 +;Gap=M638
scaffold5|size2025720	est2genome	expressed_sequence_match	809693	813022	14417	-	.	ID=scaffold5|size2025720:hit:3394:3.12.0.8;Name=TRINITY_DN15147_c0_g1_i4;score=14417
scaffold5|size2025720	est2genome	match_part	812711	813022	14417	-	.	ID=scaffold5|size2025720:hsp:7370:3.12.0.8;Parent=scaffold5|size2025720:hit:3394:3.12.0.8;Target=TRINITY_DN15147_c0_g1_i4 1 312 +;Gap=M312
scaffold5|size2025720	est2genome	match_part	811596	812432	14417	-	.	ID=scaffold5|size2025720:hsp:7371:3.12.0.8;Parent=scaffold5|size2025720:hit:3394:3.12.0.8;Target=TRINITY_DN15147_c0_g1_i4 313 1149 +;Gap=M837
scaffold5|size2025720	est2genome	match_part	809693	811436	14417	-	.	ID=scaffold5|size2025720:hsp:7372:3.12.0.8;Parent=scaffold5|size2025720:hit:3394:3.12.0.8;Target=TRINITY_DN15147_c0_g1_i4 1150 2893 +;Gap=M1744
scaffold5|size2025720	est2genome	expressed_sequence_match	809104	813116	18742	-	.	ID=scaffold5|size2025720:hit:3395:3.12.0.8;Name=TRINITY_DN6555_c0_g1_i10;score=18742
scaffold5|size2025720	est2genome	match_part	813090	813116	18742	-	.	ID=scaffold5|size2025720:hsp:7373:3.12.0.8;Parent=scaffold5|size2025720:hit:3395:3.12.0.8;Target=TRINITY_DN6555_c0_g1_i10 1 27 +;Gap=M27
scaffold5|size2025720	est2genome	match_part	812795	813004	18742	-	.	ID=scaffold5|size2025720:hsp:7374:3.12.0.8;Parent=scaffold5|size2025720:hit:3395:3.12.0.8;Target=TRINITY_DN6555_c0_g1_i10 28 237 +;Gap=M210
scaffold5|size2025720	est2genome	match_part	809104	812625	18742	-	.	ID=scaffold5|size2025720:hsp:7375:3.12.0.8;Parent=scaffold5|size2025720:hit:3395:3.12.0.8;Target=TRINITY_DN6555_c0_g1_i10 238 3759 +;Gap=M3522
scaffold5|size2025720	est2genome	expressed_sequence_match	820056	820316	920	+	.	ID=scaffold5|size2025720:hit:3396:3.12.0.8;Name=TRINITY_DN1299_c0_g1_i1;score=920
scaffold5|size2025720	est2genome	match_part	820056	820316	920	+	.	ID=scaffold5|size2025720:hsp:7376:3.12.0.8;Parent=scaffold5|size2025720:hit:3396:3.12.0.8;Target=TRINITY_DN1299_c0_g1_i1 11 257 -;Gap=M261
scaffold5|size2025720	est2genome	expressed_sequence_match	828611	830096	7015	-	.	ID=scaffold5|size2025720:hit:3397:3.12.0.8;Name=TRINITY_DN12751_c0_g4_i1;score=7015
scaffold5|size2025720	est2genome	match_part	829414	830096	7015	-	.	ID=scaffold5|size2025720:hsp:7377:3.12.0.8;Parent=scaffold5|size2025720:hit:3397:3.12.0.8;Target=TRINITY_DN12751_c0_g4_i1 1 683 +;Gap=M683
scaffold5|size2025720	est2genome	match_part	828611	829334	7015	-	.	ID=scaffold5|size2025720:hsp:7378:3.12.0.8;Parent=scaffold5|size2025720:hit:3397:3.12.0.8;Target=TRINITY_DN12751_c0_g4_i1 684 1407 +;Gap=M724
scaffold5|size2025720	est2genome	expressed_sequence_match	829960	830169	1050	+	.	ID=scaffold5|size2025720:hit:3398:3.12.0.8;Name=TRINITY_DN26993_c0_g1_i1;score=1050
scaffold5|size2025720	est2genome	match_part	829960	830169	1050	+	.	ID=scaffold5|size2025720:hsp:7379:3.12.0.8;Parent=scaffold5|size2025720:hit:3398:3.12.0.8;Target=TRINITY_DN26993_c0_g1_i1 1 210 +;Gap=M210
scaffold5|size2025720	est2genome	expressed_sequence_match	828611	833715	23344	-	.	ID=scaffold5|size2025720:hit:3399:3.12.0.8;Name=TRINITY_DN11298_c0_g1_i1;score=23344
scaffold5|size2025720	est2genome	match_part	830812	833715	23344	-	.	ID=scaffold5|size2025720:hsp:7380:3.12.0.8;Parent=scaffold5|size2025720:hit:3399:3.12.0.8;Target=TRINITY_DN11298_c0_g1_i1 1941 4844 -;Gap=M2904
scaffold5|size2025720	est2genome	match_part	830515	830733	23344	-	.	ID=scaffold5|size2025720:hsp:7381:3.12.0.8;Parent=scaffold5|size2025720:hit:3399:3.12.0.8;Target=TRINITY_DN11298_c0_g1_i1 1722 1940 -;Gap=M219
scaffold5|size2025720	est2genome	match_part	830292	830434	23344	-	.	ID=scaffold5|size2025720:hsp:7382:3.12.0.8;Parent=scaffold5|size2025720:hit:3399:3.12.0.8;Target=TRINITY_DN11298_c0_g1_i1 1579 1721 -;Gap=M143
scaffold5|size2025720	est2genome	match_part	830076	830212	23344	-	.	ID=scaffold5|size2025720:hsp:7383:3.12.0.8;Parent=scaffold5|size2025720:hit:3399:3.12.0.8;Target=TRINITY_DN11298_c0_g1_i1 1442 1578 -;Gap=M137
scaffold5|size2025720	est2genome	match_part	829414	829969	23344	-	.	ID=scaffold5|size2025720:hsp:7384:3.12.0.8;Parent=scaffold5|size2025720:hit:3399:3.12.0.8;Target=TRINITY_DN11298_c0_g1_i1 886 1441 -;Gap=M556
scaffold5|size2025720	est2genome	match_part	828611	829334	23344	-	.	ID=scaffold5|size2025720:hsp:7385:3.12.0.8;Parent=scaffold5|size2025720:hit:3399:3.12.0.8;Target=TRINITY_DN11298_c0_g1_i1 162 885 -;Gap=M724
scaffold5|size2025720	est2genome	expressed_sequence_match	830291	833584	16059	-	.	ID=scaffold5|size2025720:hit:3400:3.12.0.8;Name=TRINITY_DN12751_c0_g2_i1;score=16059
scaffold5|size2025720	est2genome	match_part	830515	833584	16059	-	.	ID=scaffold5|size2025720:hsp:7386:3.12.0.8;Parent=scaffold5|size2025720:hit:3400:3.12.0.8;Target=TRINITY_DN12751_c0_g2_i1 1 3070 +;Gap=M3070
scaffold5|size2025720	est2genome	match_part	830291	830434	16059	-	.	ID=scaffold5|size2025720:hsp:7387:3.12.0.8;Parent=scaffold5|size2025720:hit:3400:3.12.0.8;Target=TRINITY_DN12751_c0_g2_i1 3071 3214 +;Gap=M144
scaffold5|size2025720	est2genome	expressed_sequence_match	828611	833584	23097	-	.	ID=scaffold5|size2025720:hit:3401:3.12.0.8;Name=TRINITY_DN12751_c0_g2_i2;score=23097
scaffold5|size2025720	est2genome	match_part	830812	833584	23097	-	.	ID=scaffold5|size2025720:hsp:7388:3.12.0.8;Parent=scaffold5|size2025720:hit:3401:3.12.0.8;Target=TRINITY_DN12751_c0_g2_i2 1 2773 +;Gap=M2773
scaffold5|size2025720	est2genome	match_part	830515	830733	23097	-	.	ID=scaffold5|size2025720:hsp:7389:3.12.0.8;Parent=scaffold5|size2025720:hit:3401:3.12.0.8;Target=TRINITY_DN12751_c0_g2_i2 2774 2992 +;Gap=M219
scaffold5|size2025720	est2genome	match_part	830076	830434	23097	-	.	ID=scaffold5|size2025720:hsp:7390:3.12.0.8;Parent=scaffold5|size2025720:hit:3401:3.12.0.8;Target=TRINITY_DN12751_c0_g2_i2 2993 3351 +;Gap=M359
scaffold5|size2025720	est2genome	match_part	829414	829969	23097	-	.	ID=scaffold5|size2025720:hsp:7391:3.12.0.8;Parent=scaffold5|size2025720:hit:3401:3.12.0.8;Target=TRINITY_DN12751_c0_g2_i2 3352 3907 +;Gap=M556
scaffold5|size2025720	est2genome	match_part	828611	829334	23097	-	.	ID=scaffold5|size2025720:hsp:7392:3.12.0.8;Parent=scaffold5|size2025720:hit:3401:3.12.0.8;Target=TRINITY_DN12751_c0_g2_i2 3908 4631 +;Gap=M724
scaffold5|size2025720	est2genome	expressed_sequence_match	828611	833584	22689	-	.	ID=scaffold5|size2025720:hit:3402:3.12.0.8;Name=TRINITY_DN12751_c0_g2_i3;score=22689
scaffold5|size2025720	est2genome	match_part	830812	833584	22689	-	.	ID=scaffold5|size2025720:hsp:7393:3.12.0.8;Parent=scaffold5|size2025720:hit:3402:3.12.0.8;Target=TRINITY_DN12751_c0_g2_i3 1 2773 +;Gap=M2773
scaffold5|size2025720	est2genome	match_part	830515	830733	22689	-	.	ID=scaffold5|size2025720:hsp:7394:3.12.0.8;Parent=scaffold5|size2025720:hit:3402:3.12.0.8;Target=TRINITY_DN12751_c0_g2_i3 2774 2992 +;Gap=M219
scaffold5|size2025720	est2genome	match_part	830292	830434	22689	-	.	ID=scaffold5|size2025720:hsp:7395:3.12.0.8;Parent=scaffold5|size2025720:hit:3402:3.12.0.8;Target=TRINITY_DN12751_c0_g2_i3 2993 3135 +;Gap=M143
scaffold5|size2025720	est2genome	match_part	830076	830212	22689	-	.	ID=scaffold5|size2025720:hsp:7396:3.12.0.8;Parent=scaffold5|size2025720:hit:3402:3.12.0.8;Target=TRINITY_DN12751_c0_g2_i3 3136 3272 +;Gap=M137
scaffold5|size2025720	est2genome	match_part	829414	829969	22689	-	.	ID=scaffold5|size2025720:hsp:7397:3.12.0.8;Parent=scaffold5|size2025720:hit:3402:3.12.0.8;Target=TRINITY_DN12751_c0_g2_i3 3273 3828 +;Gap=M556
scaffold5|size2025720	est2genome	match_part	828611	829334	22689	-	.	ID=scaffold5|size2025720:hsp:7398:3.12.0.8;Parent=scaffold5|size2025720:hit:3402:3.12.0.8;Target=TRINITY_DN12751_c0_g2_i3 3829 4552 +;Gap=M724
scaffold5|size2025720	est2genome	expressed_sequence_match	834071	836701	12674	+	.	ID=scaffold5|size2025720:hit:3403:3.12.0.8;Name=TRINITY_DN6236_c0_g1_i1;score=12674
scaffold5|size2025720	est2genome	match_part	834071	836002	12674	+	.	ID=scaffold5|size2025720:hsp:7399:3.12.0.8;Parent=scaffold5|size2025720:hit:3403:3.12.0.8;Target=TRINITY_DN6236_c0_g1_i1 1 1932 +;Gap=M1932
scaffold5|size2025720	est2genome	match_part	836095	836701	12674	+	.	ID=scaffold5|size2025720:hsp:7400:3.12.0.8;Parent=scaffold5|size2025720:hit:3403:3.12.0.8;Target=TRINITY_DN6236_c0_g1_i1 1933 2539 +;Gap=M607
scaffold5|size2025720	est2genome	expressed_sequence_match	834071	836701	13155	+	.	ID=scaffold5|size2025720:hit:3404:3.12.0.8;Name=TRINITY_DN6236_c0_g1_i2;score=13155
scaffold5|size2025720	est2genome	match_part	834071	836701	13155	+	.	ID=scaffold5|size2025720:hsp:7401:3.12.0.8;Parent=scaffold5|size2025720:hit:3404:3.12.0.8;Target=TRINITY_DN6236_c0_g1_i2 1 2631 +;Gap=M2631
scaffold5|size2025720	est2genome	expressed_sequence_match	834018	836616	12514	+	.	ID=scaffold5|size2025720:hit:3405:3.12.0.8;Name=TRINITY_DN72_c0_g1_i1;score=12514
scaffold5|size2025720	est2genome	match_part	834018	836002	12514	+	.	ID=scaffold5|size2025720:hsp:7402:3.12.0.8;Parent=scaffold5|size2025720:hit:3405:3.12.0.8;Target=TRINITY_DN72_c0_g1_i1 1 1985 +;Gap=M1985
scaffold5|size2025720	est2genome	match_part	836095	836616	12514	+	.	ID=scaffold5|size2025720:hsp:7403:3.12.0.8;Parent=scaffold5|size2025720:hit:3405:3.12.0.8;Target=TRINITY_DN72_c0_g1_i1 1986 2507 +;Gap=M522
scaffold5|size2025720	est2genome	expressed_sequence_match	836807	840405	17544	-	.	ID=scaffold5|size2025720:hit:3406:3.12.0.8;Name=TRINITY_DN5526_c0_g1_i3;score=17544
scaffold5|size2025720	est2genome	match_part	840265	840405	17544	-	.	ID=scaffold5|size2025720:hsp:7404:3.12.0.8;Parent=scaffold5|size2025720:hit:3406:3.12.0.8;Target=TRINITY_DN5526_c0_g1_i3 3374 3514 -;Gap=M141
scaffold5|size2025720	est2genome	match_part	836807	840179	17544	-	.	ID=scaffold5|size2025720:hsp:7405:3.12.0.8;Parent=scaffold5|size2025720:hit:3406:3.12.0.8;Target=TRINITY_DN5526_c0_g1_i3 1 3373 -;Gap=M3373
scaffold5|size2025720	est2genome	expressed_sequence_match	836807	840405	16849	-	.	ID=scaffold5|size2025720:hit:3407:3.12.0.8;Name=TRINITY_DN5526_c0_g1_i4;score=16849
scaffold5|size2025720	est2genome	match_part	840265	840405	16849	-	.	ID=scaffold5|size2025720:hsp:7406:3.12.0.8;Parent=scaffold5|size2025720:hit:3407:3.12.0.8;Target=TRINITY_DN5526_c0_g1_i4 3239 3379 -;Gap=M141
scaffold5|size2025720	est2genome	match_part	839960	840179	16849	-	.	ID=scaffold5|size2025720:hsp:7407:3.12.0.8;Parent=scaffold5|size2025720:hit:3407:3.12.0.8;Target=TRINITY_DN5526_c0_g1_i4 3019 3238 -;Gap=M220
scaffold5|size2025720	est2genome	match_part	836807	839824	16849	-	.	ID=scaffold5|size2025720:hsp:7408:3.12.0.8;Parent=scaffold5|size2025720:hit:3407:3.12.0.8;Target=TRINITY_DN5526_c0_g1_i4 1 3018 -;Gap=M3018
scaffold5|size2025720	est2genome	expressed_sequence_match	836807	840405	17300	-	.	ID=scaffold5|size2025720:hit:3408:3.12.0.8;Name=TRINITY_DN5526_c0_g1_i1;score=17300
scaffold5|size2025720	est2genome	match_part	839960	840405	17300	-	.	ID=scaffold5|size2025720:hsp:7409:3.12.0.8;Parent=scaffold5|size2025720:hit:3408:3.12.0.8;Target=TRINITY_DN5526_c0_g1_i1 3019 3464 -;Gap=M446
scaffold5|size2025720	est2genome	match_part	836807	839824	17300	-	.	ID=scaffold5|size2025720:hsp:7410:3.12.0.8;Parent=scaffold5|size2025720:hit:3408:3.12.0.8;Target=TRINITY_DN5526_c0_g1_i1 1 3018 -;Gap=M3018
scaffold5|size2025720	est2genome	expressed_sequence_match	836807	840405	17995	+	.	ID=scaffold5|size2025720:hit:3409:3.12.0.8;Name=TRINITY_DN5526_c0_g1_i2;score=17995
scaffold5|size2025720	est2genome	match_part	836807	840405	17995	+	.	ID=scaffold5|size2025720:hsp:7411:3.12.0.8;Parent=scaffold5|size2025720:hit:3409:3.12.0.8;Target=TRINITY_DN5526_c0_g1_i2 1 3599 +;Gap=M3599
scaffold5|size2025720	est2genome	expressed_sequence_match	858701	862682	19542	+	.	ID=scaffold5|size2025720:hit:3410:3.12.0.8;Name=TRINITY_DN6549_c0_g1_i2;score=19542
scaffold5|size2025720	est2genome	match_part	858701	860281	19542	+	.	ID=scaffold5|size2025720:hsp:7412:3.12.0.8;Parent=scaffold5|size2025720:hit:3410:3.12.0.8;Target=TRINITY_DN6549_c0_g1_i2 2331 3911 -;Gap=M1581
scaffold5|size2025720	est2genome	match_part	860353	862682	19542	+	.	ID=scaffold5|size2025720:hsp:7413:3.12.0.8;Parent=scaffold5|size2025720:hit:3410:3.12.0.8;Target=TRINITY_DN6549_c0_g1_i2 1 2330 -;Gap=M2330
scaffold5|size2025720	est2genome	expressed_sequence_match	858731	862746	20071	+	.	ID=scaffold5|size2025720:hit:3411:3.12.0.8;Name=TRINITY_DN14779_c0_g1_i1;score=20071
scaffold5|size2025720	est2genome	match_part	858731	862746	20071	+	.	ID=scaffold5|size2025720:hsp:7414:3.12.0.8;Parent=scaffold5|size2025720:hit:3411:3.12.0.8;Target=TRINITY_DN14779_c0_g1_i1 1 4016 +;Gap=M4016
scaffold5|size2025720	est2genome	expressed_sequence_match	867539	868731	5965	+	.	ID=scaffold5|size2025720:hit:3412:3.12.0.8;Name=TRINITY_DN6731_c0_g2_i1;score=5965
scaffold5|size2025720	est2genome	match_part	867539	868731	5965	+	.	ID=scaffold5|size2025720:hsp:7415:3.12.0.8;Parent=scaffold5|size2025720:hit:3412:3.12.0.8;Target=TRINITY_DN6731_c0_g2_i1 1 1193 +;Gap=M1193
scaffold5|size2025720	est2genome	expressed_sequence_match	867498	869810	11193	+	.	ID=scaffold5|size2025720:hit:3413:3.12.0.8;Name=TRINITY_DN2013_c0_g1_i1;score=11193
scaffold5|size2025720	est2genome	match_part	867498	867998	11193	+	.	ID=scaffold5|size2025720:hsp:7416:3.12.0.8;Parent=scaffold5|size2025720:hit:3413:3.12.0.8;Target=TRINITY_DN2013_c0_g1_i1 1 501 +;Gap=M501
scaffold5|size2025720	est2genome	match_part	868069	869810	11193	+	.	ID=scaffold5|size2025720:hsp:7417:3.12.0.8;Parent=scaffold5|size2025720:hit:3413:3.12.0.8;Target=TRINITY_DN2013_c0_g1_i1 502 2243 +;Gap=M1742
scaffold5|size2025720	est2genome	expressed_sequence_match	868652	869836	5925	-	.	ID=scaffold5|size2025720:hit:3414:3.12.0.8;Name=TRINITY_DN15552_c0_g2_i1;score=5925
scaffold5|size2025720	est2genome	match_part	868652	869836	5925	-	.	ID=scaffold5|size2025720:hsp:7418:3.12.0.8;Parent=scaffold5|size2025720:hit:3414:3.12.0.8;Target=TRINITY_DN15552_c0_g2_i1 1 1185 +;Gap=M1185
scaffold5|size2025720	est2genome	expressed_sequence_match	875292	879881	22950	-	.	ID=scaffold5|size2025720:hit:3415:3.12.0.8;Name=TRINITY_DN13962_c0_g1_i5;score=22950
scaffold5|size2025720	est2genome	match_part	875292	879881	22950	-	.	ID=scaffold5|size2025720:hsp:7419:3.12.0.8;Parent=scaffold5|size2025720:hit:3415:3.12.0.8;Target=TRINITY_DN13962_c0_g1_i5 1 4590 +;Gap=M4590
scaffold5|size2025720	est2genome	expressed_sequence_match	875292	879881	22165	-	.	ID=scaffold5|size2025720:hit:3416:3.12.0.8;Name=TRINITY_DN13962_c0_g1_i6;score=22165
scaffold5|size2025720	est2genome	match_part	879543	879881	22165	-	.	ID=scaffold5|size2025720:hsp:7420:3.12.0.8;Parent=scaffold5|size2025720:hit:3416:3.12.0.8;Target=TRINITY_DN13962_c0_g1_i6 1 339 +;Gap=M339
scaffold5|size2025720	est2genome	match_part	875824	879474	22165	-	.	ID=scaffold5|size2025720:hsp:7421:3.12.0.8;Parent=scaffold5|size2025720:hit:3416:3.12.0.8;Target=TRINITY_DN13962_c0_g1_i6 340 3990 +;Gap=M3651
scaffold5|size2025720	est2genome	match_part	875292	875742	22165	-	.	ID=scaffold5|size2025720:hsp:7422:3.12.0.8;Parent=scaffold5|size2025720:hit:3416:3.12.0.8;Target=TRINITY_DN13962_c0_g1_i6 3991 4441 +;Gap=M451
scaffold5|size2025720	est2genome	expressed_sequence_match	875292	879881	22527	-	.	ID=scaffold5|size2025720:hit:3417:3.12.0.8;Name=TRINITY_DN13962_c0_g1_i7;score=22527
scaffold5|size2025720	est2genome	match_part	875824	879881	22527	-	.	ID=scaffold5|size2025720:hsp:7423:3.12.0.8;Parent=scaffold5|size2025720:hit:3417:3.12.0.8;Target=TRINITY_DN13962_c0_g1_i7 1 4058 +;Gap=M4058
scaffold5|size2025720	est2genome	match_part	875292	875742	22527	-	.	ID=scaffold5|size2025720:hsp:7424:3.12.0.8;Parent=scaffold5|size2025720:hit:3417:3.12.0.8;Target=TRINITY_DN13962_c0_g1_i7 4059 4509 +;Gap=M451
scaffold5|size2025720	est2genome	expressed_sequence_match	879339	879568	1141	-	.	ID=scaffold5|size2025720:hit:3418:3.12.0.8;Name=TRINITY_DN5611_c0_g1_i1;score=1141
scaffold5|size2025720	est2genome	match_part	879339	879568	1141	-	.	ID=scaffold5|size2025720:hsp:7425:3.12.0.8;Parent=scaffold5|size2025720:hit:3418:3.12.0.8;Target=TRINITY_DN5611_c0_g1_i1 23 252 +;Gap=M230
scaffold5|size2025720	est2genome	expressed_sequence_match	875292	879881	21423	-	.	ID=scaffold5|size2025720:hit:3419:3.12.0.8;Name=TRINITY_DN13962_c0_g1_i1;score=21423
scaffold5|size2025720	est2genome	match_part	879543	879881	21423	-	.	ID=scaffold5|size2025720:hsp:7426:3.12.0.8;Parent=scaffold5|size2025720:hit:3419:3.12.0.8;Target=TRINITY_DN13962_c0_g1_i1 1 339 +;Gap=M339
scaffold5|size2025720	est2genome	match_part	878998	879439	21423	-	.	ID=scaffold5|size2025720:hsp:7427:3.12.0.8;Parent=scaffold5|size2025720:hit:3419:3.12.0.8;Target=TRINITY_DN13962_c0_g1_i1 340 781 +;Gap=M442
scaffold5|size2025720	est2genome	match_part	875824	878886	21423	-	.	ID=scaffold5|size2025720:hsp:7428:3.12.0.8;Parent=scaffold5|size2025720:hit:3419:3.12.0.8;Target=TRINITY_DN13962_c0_g1_i1 782 3844 +;Gap=M3063
scaffold5|size2025720	est2genome	match_part	875292	875742	21423	-	.	ID=scaffold5|size2025720:hsp:7429:3.12.0.8;Parent=scaffold5|size2025720:hit:3419:3.12.0.8;Target=TRINITY_DN13962_c0_g1_i1 3845 4295 +;Gap=M451
scaffold5|size2025720	est2genome	expressed_sequence_match	870197	878328	40660	+	.	ID=scaffold5|size2025720:hit:3420:3.12.0.8;Name=TRINITY_DN2912_c0_g1_i1;score=40660
scaffold5|size2025720	est2genome	match_part	870197	878328	40660	+	.	ID=scaffold5|size2025720:hsp:7430:3.12.0.8;Parent=scaffold5|size2025720:hit:3420:3.12.0.8;Target=TRINITY_DN2912_c0_g1_i1 1 8132 -;Gap=M8132
scaffold5|size2025720	est2genome	expressed_sequence_match	875292	879881	21846	-	.	ID=scaffold5|size2025720:hit:3421:3.12.0.8;Name=TRINITY_DN13962_c0_g1_i2;score=21846
scaffold5|size2025720	est2genome	match_part	879543	879881	21846	-	.	ID=scaffold5|size2025720:hsp:7431:3.12.0.8;Parent=scaffold5|size2025720:hit:3421:3.12.0.8;Target=TRINITY_DN13962_c0_g1_i2 1 339 +;Gap=M339
scaffold5|size2025720	est2genome	match_part	878998	879439	21846	-	.	ID=scaffold5|size2025720:hsp:7432:3.12.0.8;Parent=scaffold5|size2025720:hit:3421:3.12.0.8;Target=TRINITY_DN13962_c0_g1_i2 340 781 +;Gap=M442
scaffold5|size2025720	est2genome	match_part	875292	878886	21846	-	.	ID=scaffold5|size2025720:hsp:7433:3.12.0.8;Parent=scaffold5|size2025720:hit:3421:3.12.0.8;Target=TRINITY_DN13962_c0_g1_i2 782 4376 +;Gap=M3595
scaffold5|size2025720	est2genome	expressed_sequence_match	870197	878328	40237	-	.	ID=scaffold5|size2025720:hit:3422:3.12.0.8;Name=TRINITY_DN2912_c0_g1_i2;score=40237
scaffold5|size2025720	est2genome	match_part	875824	878328	40237	-	.	ID=scaffold5|size2025720:hsp:7434:3.12.0.8;Parent=scaffold5|size2025720:hit:3422:3.12.0.8;Target=TRINITY_DN2912_c0_g1_i2 1 2505 +;Gap=M2505
scaffold5|size2025720	est2genome	match_part	870197	875742	40237	-	.	ID=scaffold5|size2025720:hsp:7435:3.12.0.8;Parent=scaffold5|size2025720:hit:3422:3.12.0.8;Target=TRINITY_DN2912_c0_g1_i2 2506 8051 +;Gap=M5546
scaffold5|size2025720	est2genome	expressed_sequence_match	875292	879881	22588	-	.	ID=scaffold5|size2025720:hit:3423:3.12.0.8;Name=TRINITY_DN13962_c0_g1_i3;score=22588
scaffold5|size2025720	est2genome	match_part	879543	879881	22588	-	.	ID=scaffold5|size2025720:hsp:7436:3.12.0.8;Parent=scaffold5|size2025720:hit:3423:3.12.0.8;Target=TRINITY_DN13962_c0_g1_i3 1 339 +;Gap=M339
scaffold5|size2025720	est2genome	match_part	875292	879474	22588	-	.	ID=scaffold5|size2025720:hsp:7437:3.12.0.8;Parent=scaffold5|size2025720:hit:3423:3.12.0.8;Target=TRINITY_DN13962_c0_g1_i3 340 4522 +;Gap=M4183
scaffold5|size2025720	est2genome	expressed_sequence_match	875292	879881	20805	-	.	ID=scaffold5|size2025720:hit:3424:3.12.0.8;Name=TRINITY_DN13962_c0_g1_i4;score=20805
scaffold5|size2025720	est2genome	match_part	879543	879881	20805	-	.	ID=scaffold5|size2025720:hsp:7438:3.12.0.8;Parent=scaffold5|size2025720:hit:3424:3.12.0.8;Target=TRINITY_DN13962_c0_g1_i4 1 339 +;Gap=M339
scaffold5|size2025720	est2genome	match_part	878998	879439	20805	-	.	ID=scaffold5|size2025720:hsp:7439:3.12.0.8;Parent=scaffold5|size2025720:hit:3424:3.12.0.8;Target=TRINITY_DN13962_c0_g1_i4 340 781 +;Gap=M442
scaffold5|size2025720	est2genome	match_part	877589	878886	20805	-	.	ID=scaffold5|size2025720:hsp:7440:3.12.0.8;Parent=scaffold5|size2025720:hit:3424:3.12.0.8;Target=TRINITY_DN13962_c0_g1_i4 782 2079 +;Gap=M1298
scaffold5|size2025720	est2genome	match_part	875824	877469	20805	-	.	ID=scaffold5|size2025720:hsp:7441:3.12.0.8;Parent=scaffold5|size2025720:hit:3424:3.12.0.8;Target=TRINITY_DN13962_c0_g1_i4 2080 3725 +;Gap=M1646
scaffold5|size2025720	est2genome	match_part	875292	875742	20805	-	.	ID=scaffold5|size2025720:hsp:7442:3.12.0.8;Parent=scaffold5|size2025720:hit:3424:3.12.0.8;Target=TRINITY_DN13962_c0_g1_i4 3726 4176 +;Gap=M451
scaffold5|size2025720	est2genome	expressed_sequence_match	884773	886722	8897	+	.	ID=scaffold5|size2025720:hit:3425:3.12.0.8;Name=TRINITY_DN1550_c0_g2_i1;score=8897
scaffold5|size2025720	est2genome	match_part	884773	885962	8897	+	.	ID=scaffold5|size2025720:hsp:7443:3.12.0.8;Parent=scaffold5|size2025720:hit:3425:3.12.0.8;Target=TRINITY_DN1550_c0_g2_i1 50 1239 +;Gap=M1190
scaffold5|size2025720	est2genome	match_part	886040	886088	8897	+	.	ID=scaffold5|size2025720:hsp:7444:3.12.0.8;Parent=scaffold5|size2025720:hit:3425:3.12.0.8;Target=TRINITY_DN1550_c0_g2_i1 1240 1288 +;Gap=M49
scaffold5|size2025720	est2genome	match_part	886174	886722	8897	+	.	ID=scaffold5|size2025720:hsp:7445:3.12.0.8;Parent=scaffold5|size2025720:hit:3425:3.12.0.8;Target=TRINITY_DN1550_c0_g2_i1 1289 1837 +;Gap=M549
scaffold5|size2025720	est2genome	expressed_sequence_match	884757	886768	9198	+	.	ID=scaffold5|size2025720:hit:3426:3.12.0.8;Name=TRINITY_DN11984_c0_g1_i1;score=9198
scaffold5|size2025720	est2genome	match_part	884757	885962	9198	+	.	ID=scaffold5|size2025720:hsp:7446:3.12.0.8;Parent=scaffold5|size2025720:hit:3426:3.12.0.8;Target=TRINITY_DN11984_c0_g1_i1 1 1206 +;Gap=M1206
scaffold5|size2025720	est2genome	match_part	886040	886088	9198	+	.	ID=scaffold5|size2025720:hsp:7447:3.12.0.8;Parent=scaffold5|size2025720:hit:3426:3.12.0.8;Target=TRINITY_DN11984_c0_g1_i1 1207 1255 +;Gap=M49
scaffold5|size2025720	est2genome	match_part	886174	886768	9198	+	.	ID=scaffold5|size2025720:hsp:7448:3.12.0.8;Parent=scaffold5|size2025720:hit:3426:3.12.0.8;Target=TRINITY_DN11984_c0_g1_i1 1256 1850 +;Gap=M595
scaffold5|size2025720	est2genome	expressed_sequence_match	884757	886768	10051	+	.	ID=scaffold5|size2025720:hit:3427:3.12.0.8;Name=TRINITY_DN11984_c0_g1_i2;score=10051
scaffold5|size2025720	est2genome	match_part	884757	886768	10051	+	.	ID=scaffold5|size2025720:hsp:7449:3.12.0.8;Parent=scaffold5|size2025720:hit:3427:3.12.0.8;Target=TRINITY_DN11984_c0_g1_i2 1 2012 +;Gap=M2012
scaffold5|size2025720	est2genome	expressed_sequence_match	884757	886768	8761	+	.	ID=scaffold5|size2025720:hit:3428:3.12.0.8;Name=TRINITY_DN11984_c0_g1_i3;score=8761
scaffold5|size2025720	est2genome	match_part	884757	885851	8761	+	.	ID=scaffold5|size2025720:hsp:7450:3.12.0.8;Parent=scaffold5|size2025720:hit:3428:3.12.0.8;Target=TRINITY_DN11984_c0_g1_i3 1 1095 +;Gap=M1095
scaffold5|size2025720	est2genome	match_part	885935	885962	8761	+	.	ID=scaffold5|size2025720:hsp:7451:3.12.0.8;Parent=scaffold5|size2025720:hit:3428:3.12.0.8;Target=TRINITY_DN11984_c0_g1_i3 1096 1123 +;Gap=M28
scaffold5|size2025720	est2genome	match_part	886040	886088	8761	+	.	ID=scaffold5|size2025720:hsp:7452:3.12.0.8;Parent=scaffold5|size2025720:hit:3428:3.12.0.8;Target=TRINITY_DN11984_c0_g1_i3 1124 1172 +;Gap=M49
scaffold5|size2025720	est2genome	match_part	886174	886768	8761	+	.	ID=scaffold5|size2025720:hsp:7453:3.12.0.8;Parent=scaffold5|size2025720:hit:3428:3.12.0.8;Target=TRINITY_DN11984_c0_g1_i3 1173 1767 +;Gap=M595
scaffold5|size2025720	est2genome	expressed_sequence_match	884757	886768	9649	+	.	ID=scaffold5|size2025720:hit:3429:3.12.0.8;Name=TRINITY_DN11984_c0_g1_i4;score=9649
scaffold5|size2025720	est2genome	match_part	884757	885962	9649	+	.	ID=scaffold5|size2025720:hsp:7454:3.12.0.8;Parent=scaffold5|size2025720:hit:3429:3.12.0.8;Target=TRINITY_DN11984_c0_g1_i4 1 1206 +;Gap=M1206
scaffold5|size2025720	est2genome	match_part	886040	886768	9649	+	.	ID=scaffold5|size2025720:hsp:7455:3.12.0.8;Parent=scaffold5|size2025720:hit:3429:3.12.0.8;Target=TRINITY_DN11984_c0_g1_i4 1207 1935 +;Gap=M729
scaffold5|size2025720	est2genome	expressed_sequence_match	885948	886768	2804	+	.	ID=scaffold5|size2025720:hit:3430:3.12.0.8;Name=TRINITY_DN11984_c0_g2_i1;score=2804
scaffold5|size2025720	est2genome	match_part	885948	885962	2804	+	.	ID=scaffold5|size2025720:hsp:7456:3.12.0.8;Parent=scaffold5|size2025720:hit:3430:3.12.0.8;Target=TRINITY_DN11984_c0_g2_i1 1 15 +;Gap=M15
scaffold5|size2025720	est2genome	match_part	886209	886768	2804	+	.	ID=scaffold5|size2025720:hsp:7457:3.12.0.8;Parent=scaffold5|size2025720:hit:3430:3.12.0.8;Target=TRINITY_DN11984_c0_g2_i1 16 577 +;Gap=M560
scaffold5|size2025720	blastn	expressed_sequence_match	898955	899454	500	-	.	ID=scaffold5|size2025720:hit:3431:3.12.0.8;Name=TRINITY_DN4059_c0_g2_i1;score=500
scaffold5|size2025720	blastn	match_part	898955	899454	500	-	.	ID=scaffold5|size2025720:hsp:7458:3.12.0.8;Parent=scaffold5|size2025720:hit:3431:3.12.0.8;Target=TRINITY_DN4059_c0_g2_i1 4 503 +;Gap=M500
scaffold5|size2025720	blastn	expressed_sequence_match	898955	901060	1015	+	.	ID=scaffold5|size2025720:hit:3432:3.12.0.8;Name=TRINITY_DN14161_c0_g1_i2;score=1015
scaffold5|size2025720	blastn	match_part	898955	899969	1015	+	.	ID=scaffold5|size2025720:hsp:7459:3.12.0.8;Parent=scaffold5|size2025720:hit:3432:3.12.0.8;Target=TRINITY_DN14161_c0_g1_i2 35 1049 +;Gap=M1015
scaffold5|size2025720	blastn	match_part	900047	900432	386	+	.	ID=scaffold5|size2025720:hsp:7460:3.12.0.8;Parent=scaffold5|size2025720:hit:3432:3.12.0.8;Target=TRINITY_DN14161_c0_g1_i2 1049 1434 +;Gap=M386
scaffold5|size2025720	blastn	match_part	900508	901060	553	+	.	ID=scaffold5|size2025720:hsp:7461:3.12.0.8;Parent=scaffold5|size2025720:hit:3432:3.12.0.8;Target=TRINITY_DN14161_c0_g1_i2 1434 1986 +;Gap=M553
scaffold5|size2025720	blastn	expressed_sequence_match	898971	901060	1014	+	.	ID=scaffold5|size2025720:hit:3433:3.12.0.8;Name=TRINITY_DN14161_c0_g1_i4;score=1014
scaffold5|size2025720	blastn	match_part	898971	899711	735	+	.	ID=scaffold5|size2025720:hsp:7462:3.12.0.8;Parent=scaffold5|size2025720:hit:3433:3.12.0.8;Target=TRINITY_DN14161_c0_g1_i4 1 741 +;Gap=M741
scaffold5|size2025720	blastn	match_part	899801	899969	169	+	.	ID=scaffold5|size2025720:hsp:7463:3.12.0.8;Parent=scaffold5|size2025720:hit:3433:3.12.0.8;Target=TRINITY_DN14161_c0_g1_i4 739 907 +;Gap=M169
scaffold5|size2025720	blastn	match_part	900047	901060	1014	+	.	ID=scaffold5|size2025720:hsp:7464:3.12.0.8;Parent=scaffold5|size2025720:hit:3433:3.12.0.8;Target=TRINITY_DN14161_c0_g1_i4 907 1920 +;Gap=M1014
scaffold5|size2025720	blastn	expressed_sequence_match	898971	901060	1014	+	.	ID=scaffold5|size2025720:hit:3434:3.12.0.8;Name=TRINITY_DN14161_c0_g1_i3;score=1014
scaffold5|size2025720	blastn	match_part	898971	899969	993	+	.	ID=scaffold5|size2025720:hsp:7465:3.12.0.8;Parent=scaffold5|size2025720:hit:3434:3.12.0.8;Target=TRINITY_DN14161_c0_g1_i3 1 999 +;Gap=M999
scaffold5|size2025720	blastn	match_part	900047	901060	1014	+	.	ID=scaffold5|size2025720:hsp:7466:3.12.0.8;Parent=scaffold5|size2025720:hit:3434:3.12.0.8;Target=TRINITY_DN14161_c0_g1_i3 999 2012 +;Gap=M1014
scaffold5|size2025720	blastn	expressed_sequence_match	898955	901060	757	+	.	ID=scaffold5|size2025720:hit:3435:3.12.0.8;Name=TRINITY_DN14161_c0_g1_i1;score=757
scaffold5|size2025720	blastn	match_part	898955	899711	757	+	.	ID=scaffold5|size2025720:hsp:7467:3.12.0.8;Parent=scaffold5|size2025720:hit:3435:3.12.0.8;Target=TRINITY_DN14161_c0_g1_i1 35 791 +;Gap=M757
scaffold5|size2025720	blastn	match_part	899801	899969	169	+	.	ID=scaffold5|size2025720:hsp:7468:3.12.0.8;Parent=scaffold5|size2025720:hit:3435:3.12.0.8;Target=TRINITY_DN14161_c0_g1_i1 789 957 +;Gap=M169
scaffold5|size2025720	blastn	match_part	900047	900432	386	+	.	ID=scaffold5|size2025720:hsp:7469:3.12.0.8;Parent=scaffold5|size2025720:hit:3435:3.12.0.8;Target=TRINITY_DN14161_c0_g1_i1 957 1342 +;Gap=M386
scaffold5|size2025720	blastn	match_part	900508	901060	553	+	.	ID=scaffold5|size2025720:hsp:7470:3.12.0.8;Parent=scaffold5|size2025720:hit:3435:3.12.0.8;Target=TRINITY_DN14161_c0_g1_i1 1342 1894 +;Gap=M553
scaffold5|size2025720	est2genome	expressed_sequence_match	898823	899457	3166	+	.	ID=scaffold5|size2025720:hit:3436:3.12.0.8;Name=TRINITY_DN4059_c0_g2_i1;score=3166
scaffold5|size2025720	est2genome	match_part	898823	899457	3166	+	.	ID=scaffold5|size2025720:hsp:7471:3.12.0.8;Parent=scaffold5|size2025720:hit:3436:3.12.0.8;Target=TRINITY_DN4059_c0_g2_i1 1 635 -;Gap=M635
scaffold5|size2025720	est2genome	expressed_sequence_match	898921	901126	10219	+	.	ID=scaffold5|size2025720:hit:3437:3.12.0.8;Name=TRINITY_DN14161_c0_g1_i2;score=10219
scaffold5|size2025720	est2genome	match_part	898921	899969	10219	+	.	ID=scaffold5|size2025720:hsp:7472:3.12.0.8;Parent=scaffold5|size2025720:hit:3437:3.12.0.8;Target=TRINITY_DN14161_c0_g1_i2 1 1049 +;Gap=M1049
scaffold5|size2025720	est2genome	match_part	900048	900432	10219	+	.	ID=scaffold5|size2025720:hsp:7473:3.12.0.8;Parent=scaffold5|size2025720:hit:3437:3.12.0.8;Target=TRINITY_DN14161_c0_g1_i2 1050 1434 +;Gap=M385
scaffold5|size2025720	est2genome	match_part	900509	901126	10219	+	.	ID=scaffold5|size2025720:hsp:7474:3.12.0.8;Parent=scaffold5|size2025720:hit:3437:3.12.0.8;Target=TRINITY_DN14161_c0_g1_i2 1435 2052 +;Gap=M618
scaffold5|size2025720	est2genome	expressed_sequence_match	898971	901126	9887	+	.	ID=scaffold5|size2025720:hit:3438:3.12.0.8;Name=TRINITY_DN14161_c0_g1_i4;score=9887
scaffold5|size2025720	est2genome	match_part	898971	899711	9887	+	.	ID=scaffold5|size2025720:hsp:7475:3.12.0.8;Parent=scaffold5|size2025720:hit:3438:3.12.0.8;Target=TRINITY_DN14161_c0_g1_i4 1 741 +;Gap=M741
scaffold5|size2025720	est2genome	match_part	899804	899969	9887	+	.	ID=scaffold5|size2025720:hsp:7476:3.12.0.8;Parent=scaffold5|size2025720:hit:3438:3.12.0.8;Target=TRINITY_DN14161_c0_g1_i4 742 907 +;Gap=M166
scaffold5|size2025720	est2genome	match_part	900048	901126	9887	+	.	ID=scaffold5|size2025720:hsp:7477:3.12.0.8;Parent=scaffold5|size2025720:hit:3438:3.12.0.8;Target=TRINITY_DN14161_c0_g1_i4 908 1986 +;Gap=M1079
scaffold5|size2025720	est2genome	expressed_sequence_match	898971	901126	10365	+	.	ID=scaffold5|size2025720:hit:3439:3.12.0.8;Name=TRINITY_DN14161_c0_g1_i3;score=10365
scaffold5|size2025720	est2genome	match_part	898971	899969	10365	+	.	ID=scaffold5|size2025720:hsp:7478:3.12.0.8;Parent=scaffold5|size2025720:hit:3439:3.12.0.8;Target=TRINITY_DN14161_c0_g1_i3 1 999 +;Gap=M999
scaffold5|size2025720	est2genome	match_part	900048	901126	10365	+	.	ID=scaffold5|size2025720:hsp:7479:3.12.0.8;Parent=scaffold5|size2025720:hit:3439:3.12.0.8;Target=TRINITY_DN14161_c0_g1_i3 1000 2078 +;Gap=M1079
scaffold5|size2025720	est2genome	expressed_sequence_match	898921	901126	9741	+	.	ID=scaffold5|size2025720:hit:3440:3.12.0.8;Name=TRINITY_DN14161_c0_g1_i1;score=9741
scaffold5|size2025720	est2genome	match_part	898921	899711	9741	+	.	ID=scaffold5|size2025720:hsp:7480:3.12.0.8;Parent=scaffold5|size2025720:hit:3440:3.12.0.8;Target=TRINITY_DN14161_c0_g1_i1 1 791 +;Gap=M791
scaffold5|size2025720	est2genome	match_part	899804	899969	9741	+	.	ID=scaffold5|size2025720:hsp:7481:3.12.0.8;Parent=scaffold5|size2025720:hit:3440:3.12.0.8;Target=TRINITY_DN14161_c0_g1_i1 792 957 +;Gap=M166
scaffold5|size2025720	est2genome	match_part	900048	900432	9741	+	.	ID=scaffold5|size2025720:hsp:7482:3.12.0.8;Parent=scaffold5|size2025720:hit:3440:3.12.0.8;Target=TRINITY_DN14161_c0_g1_i1 958 1342 +;Gap=M385
scaffold5|size2025720	est2genome	match_part	900509	901126	9741	+	.	ID=scaffold5|size2025720:hsp:7483:3.12.0.8;Parent=scaffold5|size2025720:hit:3440:3.12.0.8;Target=TRINITY_DN14161_c0_g1_i1 1343 1960 +;Gap=M618
###
scaffold5|size2025720	blastx	protein_match	900509	900817	343	+	.	ID=scaffold5|size2025720:hit:3441:3.12.0.9;Name=jgi|Thaps3|263788|thaps1_ua_kg.chr_11a000043;score=343
scaffold5|size2025720	blastx	match_part	900509	900817	343	+	.	ID=scaffold5|size2025720:hsp:7484:3.12.0.9;Parent=scaffold5|size2025720:hit:3441:3.12.0.9;Target=jgi|Thaps3|263788|thaps1_ua_kg.chr_11a000043 24 127 +;Gap=M309
scaffold5|size2025720	blastx	protein_match	901688	905817	697	-	.	ID=scaffold5|size2025720:hit:3442:3.12.0.9;Name=jgi|Thaoce1|77000|rna7739;score=697
scaffold5|size2025720	blastx	match_part	902929	905817	1274	-	.	ID=scaffold5|size2025720:hsp:7485:3.12.0.9;Parent=scaffold5|size2025720:hit:3442:3.12.0.9;Target=jgi|Thaoce1|77000|rna7739 237 1236 +;Gap=M2889
scaffold5|size2025720	blastx	match_part	902751	902915	85	-	.	ID=scaffold5|size2025720:hsp:7486:3.12.0.9;Parent=scaffold5|size2025720:hit:3442:3.12.0.9;Target=jgi|Thaoce1|77000|rna7739 1234 1286 +;Gap=M165
scaffold5|size2025720	blastx	match_part	901688	902686	697	-	.	ID=scaffold5|size2025720:hsp:7487:3.12.0.9;Parent=scaffold5|size2025720:hit:3442:3.12.0.9;Target=jgi|Thaoce1|77000|rna7739 1305 1640 +;Gap=M999
scaffold5|size2025720	blastx	protein_match	901664	905814	1070	-	.	ID=scaffold5|size2025720:hit:3443:3.12.0.9;Name=jgi|Thaps3|24332|estExt_fgenesh1_pg.C_chr_11a0130;score=1070
scaffold5|size2025720	blastx	match_part	902920	905814	1886	-	.	ID=scaffold5|size2025720:hsp:7488:3.12.0.9;Parent=scaffold5|size2025720:hit:3443:3.12.0.9;Target=jgi|Thaps3|24332|estExt_fgenesh1_pg.C_chr_11a0130 75 1022 +;Gap=M2895
scaffold5|size2025720	blastx	match_part	901664	902683	1070	-	.	ID=scaffold5|size2025720:hsp:7489:3.12.0.9;Parent=scaffold5|size2025720:hit:3443:3.12.0.9;Target=jgi|Thaps3|24332|estExt_fgenesh1_pg.C_chr_11a0130 1033 1386 +;Gap=M1020
scaffold5|size2025720	blastx	protein_match	931952	933348	400	+	.	ID=scaffold5|size2025720:hit:3444:3.12.0.9;Name=jgi|Thaoce1|95063|rna27879;score=400
scaffold5|size2025720	blastx	match_part	931952	932452	400	+	.	ID=scaffold5|size2025720:hsp:7490:3.12.0.9;Parent=scaffold5|size2025720:hit:3444:3.12.0.9;Target=jgi|Thaoce1|95063|rna27879 6 192 +;Gap=M501
scaffold5|size2025720	blastx	match_part	932558	933082	537	+	.	ID=scaffold5|size2025720:hsp:7491:3.12.0.9;Parent=scaffold5|size2025720:hit:3444:3.12.0.9;Target=jgi|Thaoce1|95063|rna27879 530 699 +;Gap=M525
scaffold5|size2025720	blastx	match_part	933154	933348	261	+	.	ID=scaffold5|size2025720:hsp:7492:3.12.0.9;Parent=scaffold5|size2025720:hit:3444:3.12.0.9;Target=jgi|Thaoce1|95063|rna27879 698 762 +;Gap=M195
scaffold5|size2025720	blastx	protein_match	929278	930180	187	+	.	ID=scaffold5|size2025720:hit:3445:3.12.0.9;Name=jgi|Fracy1|165389|gw1.2.1830.1;score=187
scaffold5|size2025720	blastx	match_part	929278	929496	187	+	.	ID=scaffold5|size2025720:hsp:7493:3.12.0.9;Parent=scaffold5|size2025720:hit:3445:3.12.0.9;Target=jgi|Fracy1|165389|gw1.2.1830.1 1 75 +;Gap=M219
scaffold5|size2025720	blastx	match_part	929962	930180	190	+	.	ID=scaffold5|size2025720:hsp:7494:3.12.0.9;Parent=scaffold5|size2025720:hit:3445:3.12.0.9;Target=jgi|Fracy1|165389|gw1.2.1830.1 1 75 +;Gap=M219
scaffold5|size2025720	blastx	protein_match	929362	933348	210	+	.	ID=scaffold5|size2025720:hit:3446:3.12.0.9;Name=jgi|Fracy1|168758|estExt_Genewise1.C_50254;score=210
scaffold5|size2025720	blastx	match_part	929362	929535	210	+	.	ID=scaffold5|size2025720:hsp:7495:3.12.0.9;Parent=scaffold5|size2025720:hit:3446:3.12.0.9;Target=jgi|Fracy1|168758|estExt_Genewise1.C_50254 1 58 +;Gap=M174
scaffold5|size2025720	blastx	match_part	930046	931467	1169	+	.	ID=scaffold5|size2025720:hsp:7496:3.12.0.9;Parent=scaffold5|size2025720:hit:3446:3.12.0.9;Target=jgi|Fracy1|168758|estExt_Genewise1.C_50254 1 469 +;Gap=M1422
scaffold5|size2025720	blastx	match_part	931532	933082	1579	+	.	ID=scaffold5|size2025720:hsp:7497:3.12.0.9;Parent=scaffold5|size2025720:hit:3446:3.12.0.9;Target=jgi|Fracy1|168758|estExt_Genewise1.C_50254 466 985 +;Gap=M1551
scaffold5|size2025720	blastx	match_part	933112	933348	256	+	.	ID=scaffold5|size2025720:hsp:7498:3.12.0.9;Parent=scaffold5|size2025720:hit:3446:3.12.0.9;Target=jgi|Fracy1|168758|estExt_Genewise1.C_50254 976 1048 +;Gap=M237
scaffold5|size2025720	blastx	protein_match	930661	930921	180	+	.	ID=scaffold5|size2025720:hit:3447:3.12.0.9;Name=jgi|Fracy1|144674|gw1.1.763.1;score=180
scaffold5|size2025720	blastx	match_part	930661	930921	180	+	.	ID=scaffold5|size2025720:hsp:7499:3.12.0.9;Parent=scaffold5|size2025720:hit:3447:3.12.0.9;Target=jgi|Fracy1|144674|gw1.1.763.1 2 88 +;Gap=M261
scaffold5|size2025720	blastx	protein_match	930703	930873	128	+	.	ID=scaffold5|size2025720:hit:3448:3.12.0.9;Name=jgi|Fracy1|155258|gw1.4.819.1;score=128
scaffold5|size2025720	blastx	match_part	930703	930873	128	+	.	ID=scaffold5|size2025720:hsp:7500:3.12.0.9;Parent=scaffold5|size2025720:hit:3448:3.12.0.9;Target=jgi|Fracy1|155258|gw1.4.819.1 1 58 +;Gap=M171
scaffold5|size2025720	blastx	protein_match	930622	930771	116	+	.	ID=scaffold5|size2025720:hit:3449:3.12.0.9;Name=jgi|Fracy1|165102|gw1.4.1280.1;score=116
scaffold5|size2025720	blastx	match_part	930622	930771	116	+	.	ID=scaffold5|size2025720:hsp:7501:3.12.0.9;Parent=scaffold5|size2025720:hit:3449:3.12.0.9;Target=jgi|Fracy1|165102|gw1.4.1280.1 1 50 +;Gap=M150
scaffold5|size2025720	blastx	protein_match	928642	933357	534	+	.	ID=scaffold5|size2025720:hit:3450:3.12.0.9;Name=jgi|Fracy1|207494|estExt_Genewise1Plus.C_50124;score=534
scaffold5|size2025720	blastx	match_part	928642	929538	534	+	.	ID=scaffold5|size2025720:hsp:7502:3.12.0.9;Parent=scaffold5|size2025720:hit:3450:3.12.0.9;Target=jgi|Fracy1|207494|estExt_Genewise1Plus.C_50124 117 428 +;Gap=M897
scaffold5|size2025720	blastx	match_part	929818	931467	1406	+	.	ID=scaffold5|size2025720:hsp:7503:3.12.0.9;Parent=scaffold5|size2025720:hit:3450:3.12.0.9;Target=jgi|Fracy1|207494|estExt_Genewise1Plus.C_50124 290 838 +;Gap=M1650
scaffold5|size2025720	blastx	match_part	931541	933082	1718	+	.	ID=scaffold5|size2025720:hsp:7504:3.12.0.9;Parent=scaffold5|size2025720:hit:3450:3.12.0.9;Target=jgi|Fracy1|207494|estExt_Genewise1Plus.C_50124 838 1357 +;Gap=M1542
scaffold5|size2025720	blastx	match_part	933154	933357	269	+	.	ID=scaffold5|size2025720:hsp:7505:3.12.0.9;Parent=scaffold5|size2025720:hit:3450:3.12.0.9;Target=jgi|Fracy1|207494|estExt_Genewise1Plus.C_50124 1356 1424 +;Gap=M204
scaffold5|size2025720	blastx	protein_match	932555	933348	581	+	.	ID=scaffold5|size2025720:hit:3451:3.12.0.9;Name=jgi|Fracy1|265702|estExt_fgenesh2_pg.C_510039;score=581
scaffold5|size2025720	blastx	match_part	932555	933082	581	+	.	ID=scaffold5|size2025720:hsp:7506:3.12.0.9;Parent=scaffold5|size2025720:hit:3451:3.12.0.9;Target=jgi|Fracy1|265702|estExt_fgenesh2_pg.C_510039 39 209 +;Gap=M528
scaffold5|size2025720	blastx	match_part	933112	933348	253	+	.	ID=scaffold5|size2025720:hsp:7507:3.12.0.9;Parent=scaffold5|size2025720:hit:3451:3.12.0.9;Target=jgi|Fracy1|265702|estExt_fgenesh2_pg.C_510039 200 272 +;Gap=M237
scaffold5|size2025720	blastx	protein_match	930619	930885	318	+	.	ID=scaffold5|size2025720:hit:3452:3.12.0.9;Name=jgi|Thaps3|19899|gw1.11a.179.1;score=318
scaffold5|size2025720	blastx	match_part	930619	930885	318	+	.	ID=scaffold5|size2025720:hsp:7508:3.12.0.9;Parent=scaffold5|size2025720:hit:3452:3.12.0.9;Target=jgi|Thaps3|19899|gw1.11a.179.1 1 89 +;Gap=M267
scaffold5|size2025720	blastx	protein_match	930775	930942	207	+	.	ID=scaffold5|size2025720:hit:3453:3.12.0.9;Name=jgi|Thaoce1|94185|rna23193;score=207
scaffold5|size2025720	blastx	match_part	930775	930942	207	+	.	ID=scaffold5|size2025720:hsp:7509:3.12.0.9;Parent=scaffold5|size2025720:hit:3453:3.12.0.9;Target=jgi|Thaoce1|94185|rna23193 1 56 +;Gap=M168
scaffold5|size2025720	blastx	protein_match	930703	930873	128	+	.	ID=scaffold5|size2025720:hit:3454:3.12.0.9;Name=jgi|Fracy1|155258|gw1.4.819.1;score=128
scaffold5|size2025720	blastx	match_part	930703	930873	128	+	.	ID=scaffold5|size2025720:hsp:7510:3.12.0.9;Parent=scaffold5|size2025720:hit:3454:3.12.0.9;Target=jgi|Fracy1|155258|gw1.4.819.1 1 58 +;Gap=M171
scaffold5|size2025720	blastx	protein_match	929362	933348	210	+	.	ID=scaffold5|size2025720:hit:3455:3.12.0.9;Name=jgi|Fracy1|168758|estExt_Genewise1.C_50254;score=210
scaffold5|size2025720	blastx	match_part	929362	929535	210	+	.	ID=scaffold5|size2025720:hsp:7511:3.12.0.9;Parent=scaffold5|size2025720:hit:3455:3.12.0.9;Target=jgi|Fracy1|168758|estExt_Genewise1.C_50254 1 58 +;Gap=M174
scaffold5|size2025720	blastx	match_part	930046	931467	1169	+	.	ID=scaffold5|size2025720:hsp:7512:3.12.0.9;Parent=scaffold5|size2025720:hit:3455:3.12.0.9;Target=jgi|Fracy1|168758|estExt_Genewise1.C_50254 1 469 +;Gap=M1422
scaffold5|size2025720	blastx	match_part	931532	933082	1579	+	.	ID=scaffold5|size2025720:hsp:7513:3.12.0.9;Parent=scaffold5|size2025720:hit:3455:3.12.0.9;Target=jgi|Fracy1|168758|estExt_Genewise1.C_50254 466 985 +;Gap=M1551
scaffold5|size2025720	blastx	match_part	933112	933348	256	+	.	ID=scaffold5|size2025720:hsp:7514:3.12.0.9;Parent=scaffold5|size2025720:hit:3455:3.12.0.9;Target=jgi|Fracy1|168758|estExt_Genewise1.C_50254 976 1048 +;Gap=M237
scaffold5|size2025720	blastx	protein_match	930652	930834	146	+	.	ID=scaffold5|size2025720:hit:3456:3.12.0.9;Name=jgi|Fracy1|197711|e_gw1.34.138.1;score=146
scaffold5|size2025720	blastx	match_part	930652	930834	146	+	.	ID=scaffold5|size2025720:hsp:7515:3.12.0.9;Parent=scaffold5|size2025720:hit:3456:3.12.0.9;Target=jgi|Fracy1|197711|e_gw1.34.138.1 2 62 +;Gap=M183
scaffold5|size2025720	blastx	protein_match	928618	933348	205	+	.	ID=scaffold5|size2025720:hit:3457:3.12.0.9;Name=jgi|Phatr2|45764|estExt_fgenesh1_pg.C_chr_80071;score=205
scaffold5|size2025720	blastx	match_part	928618	929028	205	+	.	ID=scaffold5|size2025720:hsp:7516:3.12.0.9;Parent=scaffold5|size2025720:hit:3457:3.12.0.9;Target=jgi|Phatr2|45764|estExt_fgenesh1_pg.C_chr_80071 94 177 +;Gap=M411
scaffold5|size2025720	blastx	match_part	929266	929535	333	+	.	ID=scaffold5|size2025720:hsp:7517:3.12.0.9;Parent=scaffold5|size2025720:hit:3457:3.12.0.9;Target=jgi|Phatr2|45764|estExt_fgenesh1_pg.C_chr_80071 327 416 +;Gap=M270
scaffold5|size2025720	blastx	match_part	929953	931470	1297	+	.	ID=scaffold5|size2025720:hsp:7518:3.12.0.9;Parent=scaffold5|size2025720:hit:3457:3.12.0.9;Target=jgi|Phatr2|45764|estExt_fgenesh1_pg.C_chr_80071 328 861 +;Gap=M1518
scaffold5|size2025720	blastx	match_part	931529	932569	1059	+	.	ID=scaffold5|size2025720:hsp:7519:3.12.0.9;Parent=scaffold5|size2025720:hit:3457:3.12.0.9;Target=jgi|Phatr2|45764|estExt_fgenesh1_pg.C_chr_80071 860 1225 +;Gap=M1041
scaffold5|size2025720	blastx	match_part	932555	933082	522	+	.	ID=scaffold5|size2025720:hsp:7520:3.12.0.9;Parent=scaffold5|size2025720:hit:3457:3.12.0.9;Target=jgi|Phatr2|45764|estExt_fgenesh1_pg.C_chr_80071 1366 1537 +;Gap=M528
scaffold5|size2025720	blastx	match_part	933154	933348	260	+	.	ID=scaffold5|size2025720:hsp:7521:3.12.0.9;Parent=scaffold5|size2025720:hit:3457:3.12.0.9;Target=jgi|Phatr2|45764|estExt_fgenesh1_pg.C_chr_80071 1536 1600 +;Gap=M195
scaffold5|size2025720	blastx	protein_match	929362	933363	245	+	.	ID=scaffold5|size2025720:hit:3458:3.12.0.9;Name=jgi|Phatr2|54505|estExt_Phatr1_ua_kg.C_chr_80044;score=245
scaffold5|size2025720	blastx	match_part	929362	929577	245	+	.	ID=scaffold5|size2025720:hsp:7522:3.12.0.9;Parent=scaffold5|size2025720:hit:3458:3.12.0.9;Target=jgi|Phatr2|54505|estExt_Phatr1_ua_kg.C_chr_80044 1 72 +;Gap=M216
scaffold5|size2025720	blastx	match_part	930046	931479	1207	+	.	ID=scaffold5|size2025720:hsp:7523:3.12.0.9;Parent=scaffold5|size2025720:hit:3458:3.12.0.9;Target=jgi|Phatr2|54505|estExt_Phatr1_ua_kg.C_chr_80044 1 468 +;Gap=M1434
scaffold5|size2025720	blastx	match_part	931541	933082	1749	+	.	ID=scaffold5|size2025720:hsp:7524:3.12.0.9;Parent=scaffold5|size2025720:hit:3458:3.12.0.9;Target=jgi|Phatr2|54505|estExt_Phatr1_ua_kg.C_chr_80044 464 986 +;Gap=M1542
scaffold5|size2025720	blastx	match_part	933154	933363	281	+	.	ID=scaffold5|size2025720:hsp:7525:3.12.0.9;Parent=scaffold5|size2025720:hit:3458:3.12.0.9;Target=jgi|Phatr2|54505|estExt_Phatr1_ua_kg.C_chr_80044 985 1054 +;Gap=M210
scaffold5|size2025720	blastx	protein_match	928642	933357	534	+	.	ID=scaffold5|size2025720:hit:3459:3.12.0.9;Name=jgi|Fracy1|207494|estExt_Genewise1Plus.C_50124;score=534
scaffold5|size2025720	blastx	match_part	928642	929538	534	+	.	ID=scaffold5|size2025720:hsp:7526:3.12.0.9;Parent=scaffold5|size2025720:hit:3459:3.12.0.9;Target=jgi|Fracy1|207494|estExt_Genewise1Plus.C_50124 117 428 +;Gap=M897
scaffold5|size2025720	blastx	match_part	929818	931467	1406	+	.	ID=scaffold5|size2025720:hsp:7527:3.12.0.9;Parent=scaffold5|size2025720:hit:3459:3.12.0.9;Target=jgi|Fracy1|207494|estExt_Genewise1Plus.C_50124 290 838 +;Gap=M1650
scaffold5|size2025720	blastx	match_part	931541	933082	1718	+	.	ID=scaffold5|size2025720:hsp:7528:3.12.0.9;Parent=scaffold5|size2025720:hit:3459:3.12.0.9;Target=jgi|Fracy1|207494|estExt_Genewise1Plus.C_50124 838 1357 +;Gap=M1542
scaffold5|size2025720	blastx	match_part	933154	933357	269	+	.	ID=scaffold5|size2025720:hsp:7529:3.12.0.9;Parent=scaffold5|size2025720:hit:3459:3.12.0.9;Target=jgi|Fracy1|207494|estExt_Genewise1Plus.C_50124 1356 1424 +;Gap=M204
scaffold5|size2025720	blastx	protein_match	929278	930180	187	+	.	ID=scaffold5|size2025720:hit:3460:3.12.0.9;Name=jgi|Fracy1|165389|gw1.2.1830.1;score=187
scaffold5|size2025720	blastx	match_part	929278	929496	187	+	.	ID=scaffold5|size2025720:hsp:7530:3.12.0.9;Parent=scaffold5|size2025720:hit:3460:3.12.0.9;Target=jgi|Fracy1|165389|gw1.2.1830.1 1 75 +;Gap=M219
scaffold5|size2025720	blastx	match_part	929962	930180	190	+	.	ID=scaffold5|size2025720:hsp:7531:3.12.0.9;Parent=scaffold5|size2025720:hit:3460:3.12.0.9;Target=jgi|Fracy1|165389|gw1.2.1830.1 1 75 +;Gap=M219
scaffold5|size2025720	blastx	protein_match	930652	930834	146	+	.	ID=scaffold5|size2025720:hit:3461:3.12.0.9;Name=jgi|Fracy1|197711|e_gw1.34.138.1;score=146
scaffold5|size2025720	blastx	match_part	930652	930834	146	+	.	ID=scaffold5|size2025720:hsp:7532:3.12.0.9;Parent=scaffold5|size2025720:hit:3461:3.12.0.9;Target=jgi|Fracy1|197711|e_gw1.34.138.1 2 62 +;Gap=M183
scaffold5|size2025720	blastx	protein_match	930622	930771	116	+	.	ID=scaffold5|size2025720:hit:3462:3.12.0.9;Name=jgi|Fracy1|165102|gw1.4.1280.1;score=116
scaffold5|size2025720	blastx	match_part	930622	930771	116	+	.	ID=scaffold5|size2025720:hsp:7533:3.12.0.9;Parent=scaffold5|size2025720:hit:3462:3.12.0.9;Target=jgi|Fracy1|165102|gw1.4.1280.1 1 50 +;Gap=M150
scaffold5|size2025720	blastx	protein_match	928606	933351	2469	+	.	ID=scaffold5|size2025720:hit:3463:3.12.0.9;Name=jgi|Thaoce1|75709|rna17895;score=2469
scaffold5|size2025720	blastx	match_part	928606	931467	2469	+	.	ID=scaffold5|size2025720:hsp:7534:3.12.0.9;Parent=scaffold5|size2025720:hit:3463:3.12.0.9;Target=jgi|Thaoce1|75709|rna17895 216 1147 +;Gap=M2862
scaffold5|size2025720	blastx	match_part	931541	933082	1870	+	.	ID=scaffold5|size2025720:hsp:7535:3.12.0.9;Parent=scaffold5|size2025720:hit:3463:3.12.0.9;Target=jgi|Thaoce1|75709|rna17895 1147 1666 +;Gap=M1542
scaffold5|size2025720	blastx	match_part	933109	933351	271	+	.	ID=scaffold5|size2025720:hsp:7536:3.12.0.9;Parent=scaffold5|size2025720:hit:3463:3.12.0.9;Target=jgi|Thaoce1|75709|rna17895 1656 1730 +;Gap=M243
scaffold5|size2025720	blastx	protein_match	930622	930771	116	+	.	ID=scaffold5|size2025720:hit:3464:3.12.0.9;Name=jgi|Fracy1|165102|gw1.4.1280.1;score=116
scaffold5|size2025720	blastx	match_part	930622	930771	116	+	.	ID=scaffold5|size2025720:hsp:7537:3.12.0.9;Parent=scaffold5|size2025720:hit:3464:3.12.0.9;Target=jgi|Fracy1|165102|gw1.4.1280.1 1 50 +;Gap=M150
scaffold5|size2025720	blastx	protein_match	930934	933345	506	+	.	ID=scaffold5|size2025720:hit:3465:3.12.0.9;Name=jgi|Thaps3|263785|thaps1_ua_kg.chr_11a000040;score=506
scaffold5|size2025720	blastx	match_part	930934	931467	506	+	.	ID=scaffold5|size2025720:hsp:7538:3.12.0.9;Parent=scaffold5|size2025720:hit:3465:3.12.0.9;Target=jgi|Thaps3|263785|thaps1_ua_kg.chr_11a000040 1 180 +;Gap=M534
scaffold5|size2025720	blastx	match_part	931580	933082	1494	+	.	ID=scaffold5|size2025720:hsp:7539:3.12.0.9;Parent=scaffold5|size2025720:hit:3465:3.12.0.9;Target=jgi|Thaps3|263785|thaps1_ua_kg.chr_11a000040 186 664 +;Gap=M1503
scaffold5|size2025720	blastx	match_part	933112	933345	252	+	.	ID=scaffold5|size2025720:hsp:7540:3.12.0.9;Parent=scaffold5|size2025720:hit:3465:3.12.0.9;Target=jgi|Thaps3|263785|thaps1_ua_kg.chr_11a000040 655 726 +;Gap=M234
scaffold5|size2025720	blastx	protein_match	930652	930834	146	+	.	ID=scaffold5|size2025720:hit:3466:3.12.0.9;Name=jgi|Fracy1|197711|e_gw1.34.138.1;score=146
scaffold5|size2025720	blastx	match_part	930652	930834	146	+	.	ID=scaffold5|size2025720:hsp:7541:3.12.0.9;Parent=scaffold5|size2025720:hit:3466:3.12.0.9;Target=jgi|Fracy1|197711|e_gw1.34.138.1 2 62 +;Gap=M183
scaffold5|size2025720	blastx	protein_match	928642	933357	534	+	.	ID=scaffold5|size2025720:hit:3467:3.12.0.9;Name=jgi|Fracy1|207494|estExt_Genewise1Plus.C_50124;score=534
scaffold5|size2025720	blastx	match_part	928642	929538	534	+	.	ID=scaffold5|size2025720:hsp:7542:3.12.0.9;Parent=scaffold5|size2025720:hit:3467:3.12.0.9;Target=jgi|Fracy1|207494|estExt_Genewise1Plus.C_50124 117 428 +;Gap=M897
scaffold5|size2025720	blastx	match_part	929818	931467	1406	+	.	ID=scaffold5|size2025720:hsp:7543:3.12.0.9;Parent=scaffold5|size2025720:hit:3467:3.12.0.9;Target=jgi|Fracy1|207494|estExt_Genewise1Plus.C_50124 290 838 +;Gap=M1650
scaffold5|size2025720	blastx	match_part	931541	933082	1718	+	.	ID=scaffold5|size2025720:hsp:7544:3.12.0.9;Parent=scaffold5|size2025720:hit:3467:3.12.0.9;Target=jgi|Fracy1|207494|estExt_Genewise1Plus.C_50124 838 1357 +;Gap=M1542
scaffold5|size2025720	blastx	match_part	933154	933357	269	+	.	ID=scaffold5|size2025720:hsp:7545:3.12.0.9;Parent=scaffold5|size2025720:hit:3467:3.12.0.9;Target=jgi|Fracy1|207494|estExt_Genewise1Plus.C_50124 1356 1424 +;Gap=M204
scaffold5|size2025720	blastx	protein_match	929278	930183	282	+	.	ID=scaffold5|size2025720:hit:3468:3.12.0.9;Name=jgi|Thaps3|263786|thaps1_ua_kg.chr_11a000041;score=282
scaffold5|size2025720	blastx	match_part	929278	929499	282	+	.	ID=scaffold5|size2025720:hsp:7546:3.12.0.9;Parent=scaffold5|size2025720:hit:3468:3.12.0.9;Target=jgi|Thaps3|263786|thaps1_ua_kg.chr_11a000041 1 74 +;Gap=M222
scaffold5|size2025720	blastx	match_part	929962	930183	257	+	.	ID=scaffold5|size2025720:hsp:7547:3.12.0.9;Parent=scaffold5|size2025720:hit:3468:3.12.0.9;Target=jgi|Thaps3|263786|thaps1_ua_kg.chr_11a000041 1 74 +;Gap=M222
scaffold5|size2025720	blastx	protein_match	929278	930180	187	+	.	ID=scaffold5|size2025720:hit:3469:3.12.0.9;Name=jgi|Fracy1|165389|gw1.2.1830.1;score=187
scaffold5|size2025720	blastx	match_part	929278	929496	187	+	.	ID=scaffold5|size2025720:hsp:7548:3.12.0.9;Parent=scaffold5|size2025720:hit:3469:3.12.0.9;Target=jgi|Fracy1|165389|gw1.2.1830.1 1 75 +;Gap=M219
scaffold5|size2025720	blastx	match_part	929962	930180	190	+	.	ID=scaffold5|size2025720:hsp:7549:3.12.0.9;Parent=scaffold5|size2025720:hit:3469:3.12.0.9;Target=jgi|Fracy1|165389|gw1.2.1830.1 1 75 +;Gap=M219
scaffold5|size2025720	blastx	protein_match	930661	930921	180	+	.	ID=scaffold5|size2025720:hit:3470:3.12.0.9;Name=jgi|Fracy1|144674|gw1.1.763.1;score=180
scaffold5|size2025720	blastx	match_part	930661	930921	180	+	.	ID=scaffold5|size2025720:hsp:7550:3.12.0.9;Parent=scaffold5|size2025720:hit:3470:3.12.0.9;Target=jgi|Fracy1|144674|gw1.1.763.1 2 88 +;Gap=M261
scaffold5|size2025720	blastx	protein_match	930700	930909	144	+	.	ID=scaffold5|size2025720:hit:3471:3.12.0.9;Name=jgi|Phatr2|7969|gw1.7.330.1;score=144
scaffold5|size2025720	blastx	match_part	930700	930909	144	+	.	ID=scaffold5|size2025720:hsp:7551:3.12.0.9;Parent=scaffold5|size2025720:hit:3471:3.12.0.9;Target=jgi|Phatr2|7969|gw1.7.330.1 1 70 +;Gap=M210
scaffold5|size2025720	blastx	protein_match	930703	930873	128	+	.	ID=scaffold5|size2025720:hit:3472:3.12.0.9;Name=jgi|Fracy1|155228|gw1.10.594.1;score=128
scaffold5|size2025720	blastx	match_part	930703	930873	128	+	.	ID=scaffold5|size2025720:hsp:7552:3.12.0.9;Parent=scaffold5|size2025720:hit:3472:3.12.0.9;Target=jgi|Fracy1|155228|gw1.10.594.1 1 58 +;Gap=M171
scaffold5|size2025720	blastx	protein_match	928078	933372	2968	+	.	ID=scaffold5|size2025720:hit:3473:3.12.0.9;Name=jgi|Thaps3|24331|estExt_fgenesh1_pg.C_chr_11a0128;score=2968
scaffold5|size2025720	blastx	match_part	928078	931467	2968	+	.	ID=scaffold5|size2025720:hsp:7553:3.12.0.9;Parent=scaffold5|size2025720:hit:3473:3.12.0.9;Target=jgi|Thaps3|24331|estExt_fgenesh1_pg.C_chr_11a0128 133 1119 +;Gap=M3390
scaffold5|size2025720	blastx	match_part	931541	933082	2149	+	.	ID=scaffold5|size2025720:hsp:7554:3.12.0.9;Parent=scaffold5|size2025720:hit:3473:3.12.0.9;Target=jgi|Thaps3|24331|estExt_fgenesh1_pg.C_chr_11a0128 1119 1647 +;Gap=M1542
scaffold5|size2025720	blastx	match_part	933157	933372	334	+	.	ID=scaffold5|size2025720:hsp:7555:3.12.0.9;Parent=scaffold5|size2025720:hit:3473:3.12.0.9;Target=jgi|Thaps3|24331|estExt_fgenesh1_pg.C_chr_11a0128 1647 1718 +;Gap=M216
scaffold5|size2025720	blastx	protein_match	929362	933348	210	+	.	ID=scaffold5|size2025720:hit:3474:3.12.0.9;Name=jgi|Fracy1|168758|estExt_Genewise1.C_50254;score=210
scaffold5|size2025720	blastx	match_part	929362	929535	210	+	.	ID=scaffold5|size2025720:hsp:7556:3.12.0.9;Parent=scaffold5|size2025720:hit:3474:3.12.0.9;Target=jgi|Fracy1|168758|estExt_Genewise1.C_50254 1 58 +;Gap=M174
scaffold5|size2025720	blastx	match_part	930046	931467	1169	+	.	ID=scaffold5|size2025720:hsp:7557:3.12.0.9;Parent=scaffold5|size2025720:hit:3474:3.12.0.9;Target=jgi|Fracy1|168758|estExt_Genewise1.C_50254 1 469 +;Gap=M1422
scaffold5|size2025720	blastx	match_part	931532	933082	1579	+	.	ID=scaffold5|size2025720:hsp:7558:3.12.0.9;Parent=scaffold5|size2025720:hit:3474:3.12.0.9;Target=jgi|Fracy1|168758|estExt_Genewise1.C_50254 466 985 +;Gap=M1551
scaffold5|size2025720	blastx	match_part	933112	933348	256	+	.	ID=scaffold5|size2025720:hsp:7559:3.12.0.9;Parent=scaffold5|size2025720:hit:3474:3.12.0.9;Target=jgi|Fracy1|168758|estExt_Genewise1.C_50254 976 1048 +;Gap=M237
scaffold5|size2025720	blastx	protein_match	930661	930921	180	+	.	ID=scaffold5|size2025720:hit:3475:3.12.0.9;Name=jgi|Fracy1|144674|gw1.1.763.1;score=180
scaffold5|size2025720	blastx	match_part	930661	930921	180	+	.	ID=scaffold5|size2025720:hsp:7560:3.12.0.9;Parent=scaffold5|size2025720:hit:3475:3.12.0.9;Target=jgi|Fracy1|144674|gw1.1.763.1 2 88 +;Gap=M261
scaffold5|size2025720	blastx	protein_match	930703	930873	128	+	.	ID=scaffold5|size2025720:hit:3476:3.12.0.9;Name=jgi|Fracy1|155258|gw1.4.819.1;score=128
scaffold5|size2025720	blastx	match_part	930703	930873	128	+	.	ID=scaffold5|size2025720:hsp:7561:3.12.0.9;Parent=scaffold5|size2025720:hit:3476:3.12.0.9;Target=jgi|Fracy1|155258|gw1.4.819.1 1 58 +;Gap=M171
scaffold5|size2025720	blastx	protein_match	933525	933985	325	-	.	ID=scaffold5|size2025720:hit:3477:3.12.0.9;Name=jgi|Thaps3|263788|thaps1_ua_kg.chr_11a000043;score=325
scaffold5|size2025720	blastx	match_part	933917	933985	91	-	.	ID=scaffold5|size2025720:hsp:7562:3.12.0.9;Parent=scaffold5|size2025720:hit:3477:3.12.0.9;Target=jgi|Thaps3|263788|thaps1_ua_kg.chr_11a000043 1 23 +;Gap=M69
scaffold5|size2025720	blastx	match_part	933525	933842	325	-	.	ID=scaffold5|size2025720:hsp:7563:3.12.0.9;Parent=scaffold5|size2025720:hit:3477:3.12.0.9;Target=jgi|Thaps3|263788|thaps1_ua_kg.chr_11a000043 24 130 +;Gap=M318
scaffold5|size2025720	blastx	protein_match	933627	935087	233	-	.	ID=scaffold5|size2025720:hit:3478:3.12.0.9;Name=jgi|Thaoce1|95064|rna27880;score=233
scaffold5|size2025720	blastx	match_part	934698	935087	256	-	.	ID=scaffold5|size2025720:hsp:7564:3.12.0.9;Parent=scaffold5|size2025720:hit:3478:3.12.0.9;Target=jgi|Thaoce1|95064|rna27880 69 186 +;Gap=M390
scaffold5|size2025720	blastx	match_part	934390	934563	151	-	.	ID=scaffold5|size2025720:hsp:7565:3.12.0.9;Parent=scaffold5|size2025720:hit:3478:3.12.0.9;Target=jgi|Thaoce1|95064|rna27880 246 303 +;Gap=M174
scaffold5|size2025720	blastx	match_part	933914	934300	412	-	.	ID=scaffold5|size2025720:hsp:7566:3.12.0.9;Parent=scaffold5|size2025720:hit:3478:3.12.0.9;Target=jgi|Thaoce1|95064|rna27880 305 435 +;Gap=M387
scaffold5|size2025720	blastx	match_part	933627	933842	233	-	.	ID=scaffold5|size2025720:hsp:7567:3.12.0.9;Parent=scaffold5|size2025720:hit:3478:3.12.0.9;Target=jgi|Thaoce1|95064|rna27880 435 506 +;Gap=M216
scaffold5|size2025720	blastx	protein_match	933534	934518	247	-	.	ID=scaffold5|size2025720:hit:3479:3.12.0.9;Name=jgi|Thaoce1|97390|rna27882;score=247
scaffold5|size2025720	blastx	match_part	934390	934518	119	-	.	ID=scaffold5|size2025720:hsp:7568:3.12.0.9;Parent=scaffold5|size2025720:hit:3479:3.12.0.9;Target=jgi|Thaoce1|97390|rna27882 4 46 +;Gap=M129
scaffold5|size2025720	blastx	match_part	933917	934300	410	-	.	ID=scaffold5|size2025720:hsp:7569:3.12.0.9;Parent=scaffold5|size2025720:hit:3479:3.12.0.9;Target=jgi|Thaoce1|97390|rna27882 48 177 +;Gap=M384
scaffold5|size2025720	blastx	match_part	933534	933842	247	-	.	ID=scaffold5|size2025720:hsp:7570:3.12.0.9;Parent=scaffold5|size2025720:hit:3479:3.12.0.9;Target=jgi|Thaoce1|97390|rna27882 178 286 +;Gap=M309
scaffold5|size2025720	blastx	protein_match	937231	937788	501	+	.	ID=scaffold5|size2025720:hit:3480:3.12.0.9;Name=jgi|Fracy1|141745|gw1.9.285.1;score=501
scaffold5|size2025720	blastx	match_part	937231	937788	501	+	.	ID=scaffold5|size2025720:hsp:7571:3.12.0.9;Parent=scaffold5|size2025720:hit:3480:3.12.0.9;Target=jgi|Fracy1|141745|gw1.9.285.1 4 185 +;Gap=M558
scaffold5|size2025720	blastx	protein_match	937231	937788	501	+	.	ID=scaffold5|size2025720:hit:3481:3.12.0.9;Name=jgi|Fracy1|141745|gw1.9.285.1;score=501
scaffold5|size2025720	blastx	match_part	937231	937788	501	+	.	ID=scaffold5|size2025720:hsp:7572:3.12.0.9;Parent=scaffold5|size2025720:hit:3481:3.12.0.9;Target=jgi|Fracy1|141745|gw1.9.285.1 4 185 +;Gap=M558
scaffold5|size2025720	blastx	protein_match	937216	937953	834	+	.	ID=scaffold5|size2025720:hit:3482:3.12.0.9;Name=jgi|Thaoce1|75708|rna17894;score=834
scaffold5|size2025720	blastx	match_part	937216	937953	834	+	.	ID=scaffold5|size2025720:hsp:7573:3.12.0.9;Parent=scaffold5|size2025720:hit:3482:3.12.0.9;Target=jgi|Thaoce1|75708|rna17894 12 255 +;Gap=M738
scaffold5|size2025720	blastx	protein_match	937231	937788	501	+	.	ID=scaffold5|size2025720:hit:3483:3.12.0.9;Name=jgi|Fracy1|141745|gw1.9.285.1;score=501
scaffold5|size2025720	blastx	match_part	937231	937788	501	+	.	ID=scaffold5|size2025720:hsp:7574:3.12.0.9;Parent=scaffold5|size2025720:hit:3483:3.12.0.9;Target=jgi|Fracy1|141745|gw1.9.285.1 4 185 +;Gap=M558
scaffold5|size2025720	blastx	protein_match	937216	937788	494	+	.	ID=scaffold5|size2025720:hit:3484:3.12.0.9;Name=jgi|Phatr2|16807|e_gw1.28.92.1;score=494
scaffold5|size2025720	blastx	match_part	937216	937788	494	+	.	ID=scaffold5|size2025720:hsp:7575:3.12.0.9;Parent=scaffold5|size2025720:hit:3484:3.12.0.9;Target=jgi|Phatr2|16807|e_gw1.28.92.1 1 193 +;Gap=M573
scaffold5|size2025720	blastx	protein_match	937216	937788	850	+	.	ID=scaffold5|size2025720:hit:3485:3.12.0.9;Name=jgi|Thaps3|17484|gw1.11a.130.1;score=850
scaffold5|size2025720	blastx	match_part	937216	937788	850	+	.	ID=scaffold5|size2025720:hsp:7576:3.12.0.9;Parent=scaffold5|size2025720:hit:3485:3.12.0.9;Target=jgi|Thaps3|17484|gw1.11a.130.1 2 191 +;Gap=M573
scaffold5|size2025720	blastx	protein_match	955317	957266	728	+	.	ID=scaffold5|size2025720:hit:3486:3.12.0.9;Name=jgi|Thaoce1|95063|rna27879;score=728
scaffold5|size2025720	blastx	match_part	955317	956264	728	+	.	ID=scaffold5|size2025720:hsp:7577:3.12.0.9;Parent=scaffold5|size2025720:hit:3486:3.12.0.9;Target=jgi|Thaoce1|95063|rna27879 6 315 +;Gap=M948
scaffold5|size2025720	blastx	match_part	956379	957266	1169	+	.	ID=scaffold5|size2025720:hsp:7578:3.12.0.9;Parent=scaffold5|size2025720:hit:3486:3.12.0.9;Target=jgi|Thaoce1|95063|rna27879 464 763 +;Gap=M888
scaffold5|size2025720	blastx	protein_match	953210	953428	183	+	.	ID=scaffold5|size2025720:hit:3487:3.12.0.9;Name=jgi|Fracy1|165389|gw1.2.1830.1;score=183
scaffold5|size2025720	blastx	match_part	953210	953428	183	+	.	ID=scaffold5|size2025720:hsp:7579:3.12.0.9;Parent=scaffold5|size2025720:hit:3487:3.12.0.9;Target=jgi|Fracy1|165389|gw1.2.1830.1 1 75 +;Gap=M219
scaffold5|size2025720	blastx	protein_match	954002	954184	121	+	.	ID=scaffold5|size2025720:hit:3488:3.12.0.9;Name=jgi|Fracy1|271402|estExt_fgenesh2_kg.C_230088;score=121
scaffold5|size2025720	blastx	match_part	954002	954184	121	+	.	ID=scaffold5|size2025720:hsp:7580:3.12.0.9;Parent=scaffold5|size2025720:hit:3488:3.12.0.9;Target=jgi|Fracy1|271402|estExt_fgenesh2_kg.C_230088 9 71 +;Gap=M183
scaffold5|size2025720	blastx	protein_match	953294	957260	1728	+	.	ID=scaffold5|size2025720:hit:3489:3.12.0.9;Name=jgi|Fracy1|168758|estExt_Genewise1.C_50254;score=1728
scaffold5|size2025720	blastx	match_part	953294	954862	1728	+	.	ID=scaffold5|size2025720:hsp:7581:3.12.0.9;Parent=scaffold5|size2025720:hit:3489:3.12.0.9;Target=jgi|Fracy1|168758|estExt_Genewise1.C_50254 1 492 +;Gap=M1569
scaffold5|size2025720	blastx	match_part	954903	955898	1208	+	.	ID=scaffold5|size2025720:hsp:7582:3.12.0.9;Parent=scaffold5|size2025720:hit:3489:3.12.0.9;Target=jgi|Fracy1|168758|estExt_Genewise1.C_50254 469 796 +;Gap=M996
scaffold5|size2025720	blastx	match_part	956412	957260	1082	+	.	ID=scaffold5|size2025720:hsp:7583:3.12.0.9;Parent=scaffold5|size2025720:hit:3489:3.12.0.9;Target=jgi|Fracy1|168758|estExt_Genewise1.C_50254 770 1047 +;Gap=M849
scaffold5|size2025720	blastx	protein_match	953888	954241	283	+	.	ID=scaffold5|size2025720:hit:3490:3.12.0.9;Name=jgi|Fracy1|267955|estExt_fgenesh2_kg.C_20388;score=283
scaffold5|size2025720	blastx	match_part	953888	954241	283	+	.	ID=scaffold5|size2025720:hsp:7584:3.12.0.9;Parent=scaffold5|size2025720:hit:3490:3.12.0.9;Target=jgi|Fracy1|267955|estExt_fgenesh2_kg.C_20388 50 167 +;Gap=M354
scaffold5|size2025720	blastx	protein_match	954005	954256	169	+	.	ID=scaffold5|size2025720:hit:3491:3.12.0.9;Name=jgi|Fracy1|144674|gw1.1.763.1;score=169
scaffold5|size2025720	blastx	match_part	954005	954256	169	+	.	ID=scaffold5|size2025720:hsp:7585:3.12.0.9;Parent=scaffold5|size2025720:hit:3491:3.12.0.9;Target=jgi|Fracy1|144674|gw1.1.763.1 2 85 +;Gap=M252
scaffold5|size2025720	blastx	protein_match	954047	954223	138	+	.	ID=scaffold5|size2025720:hit:3492:3.12.0.9;Name=jgi|Fracy1|155258|gw1.4.819.1;score=138
scaffold5|size2025720	blastx	match_part	954047	954223	138	+	.	ID=scaffold5|size2025720:hsp:7586:3.12.0.9;Parent=scaffold5|size2025720:hit:3492:3.12.0.9;Target=jgi|Fracy1|155258|gw1.4.819.1 1 60 +;Gap=M177
scaffold5|size2025720	blastx	protein_match	953966	954124	119	+	.	ID=scaffold5|size2025720:hit:3493:3.12.0.9;Name=jgi|Fracy1|165102|gw1.4.1280.1;score=119
scaffold5|size2025720	blastx	match_part	953966	954124	119	+	.	ID=scaffold5|size2025720:hsp:7587:3.12.0.9;Parent=scaffold5|size2025720:hit:3493:3.12.0.9;Target=jgi|Fracy1|165102|gw1.4.1280.1 1 53 +;Gap=M159
scaffold5|size2025720	blastx	protein_match	953993	954178	119	+	.	ID=scaffold5|size2025720:hit:3494:3.12.0.9;Name=jgi|Phatr2|7614|gw1.5.346.1;score=119
scaffold5|size2025720	blastx	match_part	953993	954178	119	+	.	ID=scaffold5|size2025720:hsp:7588:3.12.0.9;Parent=scaffold5|size2025720:hit:3494:3.12.0.9;Target=jgi|Phatr2|7614|gw1.5.346.1 20 79 +;Gap=M186
scaffold5|size2025720	blastx	protein_match	952544	957260	1596	+	.	ID=scaffold5|size2025720:hit:3495:3.12.0.9;Name=jgi|Fracy1|207494|estExt_Genewise1Plus.C_50124;score=1596
scaffold5|size2025720	blastx	match_part	952544	954853	1596	+	.	ID=scaffold5|size2025720:hsp:7589:3.12.0.9;Parent=scaffold5|size2025720:hit:3495:3.12.0.9;Target=jgi|Fracy1|207494|estExt_Genewise1Plus.C_50124 135 850 +;Gap=M2310
scaffold5|size2025720	blastx	match_part	954903	955940	1066	+	.	ID=scaffold5|size2025720:hsp:7590:3.12.0.9;Parent=scaffold5|size2025720:hit:3495:3.12.0.9;Target=jgi|Fracy1|207494|estExt_Genewise1Plus.C_50124 838 1174 +;Gap=M1038
scaffold5|size2025720	blastx	match_part	956469	957260	819	+	.	ID=scaffold5|size2025720:hsp:7591:3.12.0.9;Parent=scaffold5|size2025720:hit:3495:3.12.0.9;Target=jgi|Fracy1|207494|estExt_Genewise1Plus.C_50124 1147 1419 +;Gap=M792
scaffold5|size2025720	blastx	protein_match	956565	957260	1058	+	.	ID=scaffold5|size2025720:hit:3496:3.12.0.9;Name=jgi|Fracy1|265702|estExt_fgenesh2_pg.C_510039;score=1058
scaffold5|size2025720	blastx	match_part	956565	957260	1058	+	.	ID=scaffold5|size2025720:hsp:7592:3.12.0.9;Parent=scaffold5|size2025720:hit:3496:3.12.0.9;Target=jgi|Fracy1|265702|estExt_fgenesh2_pg.C_510039 40 271 +;Gap=M696
scaffold5|size2025720	blastx	protein_match	953963	954229	461	+	.	ID=scaffold5|size2025720:hit:3497:3.12.0.9;Name=jgi|Thaps3|19899|gw1.11a.179.1;score=461
scaffold5|size2025720	blastx	match_part	953963	954229	461	+	.	ID=scaffold5|size2025720:hsp:7593:3.12.0.9;Parent=scaffold5|size2025720:hit:3497:3.12.0.9;Target=jgi|Thaps3|19899|gw1.11a.179.1 1 89 +;Gap=M267
scaffold5|size2025720	blastx	protein_match	954119	954280	123	+	.	ID=scaffold5|size2025720:hit:3498:3.12.0.9;Name=jgi|Thaoce1|94185|rna23193;score=123
scaffold5|size2025720	blastx	match_part	954119	954280	123	+	.	ID=scaffold5|size2025720:hsp:7594:3.12.0.9;Parent=scaffold5|size2025720:hit:3498:3.12.0.9;Target=jgi|Thaoce1|94185|rna23193 1 54 +;Gap=M162
scaffold5|size2025720	blastx	protein_match	954047	954223	138	+	.	ID=scaffold5|size2025720:hit:3499:3.12.0.9;Name=jgi|Fracy1|155258|gw1.4.819.1;score=138
scaffold5|size2025720	blastx	match_part	954047	954223	138	+	.	ID=scaffold5|size2025720:hsp:7595:3.12.0.9;Parent=scaffold5|size2025720:hit:3499:3.12.0.9;Target=jgi|Fracy1|155258|gw1.4.819.1 1 60 +;Gap=M177
scaffold5|size2025720	blastx	protein_match	954002	954184	121	+	.	ID=scaffold5|size2025720:hit:3500:3.12.0.9;Name=jgi|Fracy1|271402|estExt_fgenesh2_kg.C_230088;score=121
scaffold5|size2025720	blastx	match_part	954002	954184	121	+	.	ID=scaffold5|size2025720:hsp:7596:3.12.0.9;Parent=scaffold5|size2025720:hit:3500:3.12.0.9;Target=jgi|Fracy1|271402|estExt_fgenesh2_kg.C_230088 9 71 +;Gap=M183
scaffold5|size2025720	blastx	protein_match	953294	957260	1728	+	.	ID=scaffold5|size2025720:hit:3501:3.12.0.9;Name=jgi|Fracy1|168758|estExt_Genewise1.C_50254;score=1728
scaffold5|size2025720	blastx	match_part	953294	954862	1728	+	.	ID=scaffold5|size2025720:hsp:7597:3.12.0.9;Parent=scaffold5|size2025720:hit:3501:3.12.0.9;Target=jgi|Fracy1|168758|estExt_Genewise1.C_50254 1 492 +;Gap=M1569
scaffold5|size2025720	blastx	match_part	954903	955898	1208	+	.	ID=scaffold5|size2025720:hsp:7598:3.12.0.9;Parent=scaffold5|size2025720:hit:3501:3.12.0.9;Target=jgi|Fracy1|168758|estExt_Genewise1.C_50254 469 796 +;Gap=M996
scaffold5|size2025720	blastx	match_part	956412	957260	1082	+	.	ID=scaffold5|size2025720:hsp:7599:3.12.0.9;Parent=scaffold5|size2025720:hit:3501:3.12.0.9;Target=jgi|Fracy1|168758|estExt_Genewise1.C_50254 770 1047 +;Gap=M849
scaffold5|size2025720	blastx	protein_match	953996	954178	128	+	.	ID=scaffold5|size2025720:hit:3502:3.12.0.9;Name=jgi|Fracy1|197711|e_gw1.34.138.1;score=128
scaffold5|size2025720	blastx	match_part	953996	954178	128	+	.	ID=scaffold5|size2025720:hsp:7600:3.12.0.9;Parent=scaffold5|size2025720:hit:3502:3.12.0.9;Target=jgi|Fracy1|197711|e_gw1.34.138.1 2 62 +;Gap=M183
scaffold5|size2025720	blastx	protein_match	954002	954196	128	+	.	ID=scaffold5|size2025720:hit:3503:3.12.0.9;Name=jgi|Fracy1|155232|gw1.23.306.1;score=128
scaffold5|size2025720	blastx	match_part	954002	954196	128	+	.	ID=scaffold5|size2025720:hsp:7601:3.12.0.9;Parent=scaffold5|size2025720:hit:3503:3.12.0.9;Target=jgi|Fracy1|155232|gw1.23.306.1 1 63 +;Gap=M195
scaffold5|size2025720	blastx	protein_match	952544	957260	2095	+	.	ID=scaffold5|size2025720:hit:3504:3.12.0.9;Name=jgi|Phatr2|45764|estExt_fgenesh1_pg.C_chr_80071;score=2095
scaffold5|size2025720	blastx	match_part	952544	954817	2095	+	.	ID=scaffold5|size2025720:hsp:7602:3.12.0.9;Parent=scaffold5|size2025720:hit:3504:3.12.0.9;Target=jgi|Phatr2|45764|estExt_fgenesh1_pg.C_chr_80071 120 864 +;Gap=M2274
scaffold5|size2025720	blastx	match_part	954903	957260	2288	+	.	ID=scaffold5|size2025720:hsp:7603:3.12.0.9;Parent=scaffold5|size2025720:hit:3504:3.12.0.9;Target=jgi|Phatr2|45764|estExt_fgenesh1_pg.C_chr_80071 864 1599 +;Gap=M2358
scaffold5|size2025720	blastx	protein_match	953294	957254	1220	+	.	ID=scaffold5|size2025720:hit:3505:3.12.0.9;Name=jgi|Phatr2|54505|estExt_Phatr1_ua_kg.C_chr_80044;score=1220
scaffold5|size2025720	blastx	match_part	953294	954817	1220	+	.	ID=scaffold5|size2025720:hsp:7604:3.12.0.9;Parent=scaffold5|size2025720:hit:3505:3.12.0.9;Target=jgi|Phatr2|54505|estExt_Phatr1_ua_kg.C_chr_80044 1 464 +;Gap=M1524
scaffold5|size2025720	blastx	match_part	954903	955865	1110	+	.	ID=scaffold5|size2025720:hsp:7605:3.12.0.9;Parent=scaffold5|size2025720:hit:3505:3.12.0.9;Target=jgi|Phatr2|54505|estExt_Phatr1_ua_kg.C_chr_80044 464 777 +;Gap=M963
scaffold5|size2025720	blastx	match_part	956472	957254	814	+	.	ID=scaffold5|size2025720:hsp:7606:3.12.0.9;Parent=scaffold5|size2025720:hit:3505:3.12.0.9;Target=jgi|Phatr2|54505|estExt_Phatr1_ua_kg.C_chr_80044 779 1046 +;Gap=M783
scaffold5|size2025720	blastx	protein_match	952544	957260	1596	+	.	ID=scaffold5|size2025720:hit:3506:3.12.0.9;Name=jgi|Fracy1|207494|estExt_Genewise1Plus.C_50124;score=1596
scaffold5|size2025720	blastx	match_part	952544	954853	1596	+	.	ID=scaffold5|size2025720:hsp:7607:3.12.0.9;Parent=scaffold5|size2025720:hit:3506:3.12.0.9;Target=jgi|Fracy1|207494|estExt_Genewise1Plus.C_50124 135 850 +;Gap=M2310
scaffold5|size2025720	blastx	match_part	954903	955940	1066	+	.	ID=scaffold5|size2025720:hsp:7608:3.12.0.9;Parent=scaffold5|size2025720:hit:3506:3.12.0.9;Target=jgi|Fracy1|207494|estExt_Genewise1Plus.C_50124 838 1174 +;Gap=M1038
scaffold5|size2025720	blastx	match_part	956469	957260	819	+	.	ID=scaffold5|size2025720:hsp:7609:3.12.0.9;Parent=scaffold5|size2025720:hit:3506:3.12.0.9;Target=jgi|Fracy1|207494|estExt_Genewise1Plus.C_50124 1147 1419 +;Gap=M792
scaffold5|size2025720	blastx	protein_match	953210	953428	183	+	.	ID=scaffold5|size2025720:hit:3507:3.12.0.9;Name=jgi|Fracy1|165389|gw1.2.1830.1;score=183
scaffold5|size2025720	blastx	match_part	953210	953428	183	+	.	ID=scaffold5|size2025720:hsp:7610:3.12.0.9;Parent=scaffold5|size2025720:hit:3507:3.12.0.9;Target=jgi|Fracy1|165389|gw1.2.1830.1 1 75 +;Gap=M219
scaffold5|size2025720	blastx	protein_match	953996	954178	128	+	.	ID=scaffold5|size2025720:hit:3508:3.12.0.9;Name=jgi|Fracy1|197711|e_gw1.34.138.1;score=128
scaffold5|size2025720	blastx	match_part	953996	954178	128	+	.	ID=scaffold5|size2025720:hsp:7611:3.12.0.9;Parent=scaffold5|size2025720:hit:3508:3.12.0.9;Target=jgi|Fracy1|197711|e_gw1.34.138.1 2 62 +;Gap=M183
scaffold5|size2025720	blastx	protein_match	954002	954196	128	+	.	ID=scaffold5|size2025720:hit:3509:3.12.0.9;Name=jgi|Fracy1|155232|gw1.23.306.1;score=128
scaffold5|size2025720	blastx	match_part	954002	954196	128	+	.	ID=scaffold5|size2025720:hsp:7612:3.12.0.9;Parent=scaffold5|size2025720:hit:3509:3.12.0.9;Target=jgi|Fracy1|155232|gw1.23.306.1 1 63 +;Gap=M195
scaffold5|size2025720	blastx	protein_match	954044	954241	151	+	.	ID=scaffold5|size2025720:hit:3510:3.12.0.9;Name=jgi|Fracy1|145369|gw1.143.4.1;score=151
scaffold5|size2025720	blastx	match_part	954044	954241	151	+	.	ID=scaffold5|size2025720:hsp:7613:3.12.0.9;Parent=scaffold5|size2025720:hit:3510:3.12.0.9;Target=jgi|Fracy1|145369|gw1.143.4.1 1 66 +;Gap=M198
scaffold5|size2025720	blastx	protein_match	954002	954184	121	+	.	ID=scaffold5|size2025720:hit:3511:3.12.0.9;Name=jgi|Fracy1|271402|estExt_fgenesh2_kg.C_230088;score=121
scaffold5|size2025720	blastx	match_part	954002	954184	121	+	.	ID=scaffold5|size2025720:hsp:7614:3.12.0.9;Parent=scaffold5|size2025720:hit:3511:3.12.0.9;Target=jgi|Fracy1|271402|estExt_fgenesh2_kg.C_230088 9 71 +;Gap=M183
scaffold5|size2025720	blastx	protein_match	954002	954184	121	+	.	ID=scaffold5|size2025720:hit:3512:3.12.0.9;Name=jgi|Fracy1|273474|estExt_fgenesh2_kg.C_1010012;score=121
scaffold5|size2025720	blastx	match_part	954002	954184	121	+	.	ID=scaffold5|size2025720:hsp:7615:3.12.0.9;Parent=scaffold5|size2025720:hit:3512:3.12.0.9;Target=jgi|Fracy1|273474|estExt_fgenesh2_kg.C_1010012 9 71 +;Gap=M183
scaffold5|size2025720	blastx	protein_match	953966	954124	119	+	.	ID=scaffold5|size2025720:hit:3513:3.12.0.9;Name=jgi|Fracy1|165102|gw1.4.1280.1;score=119
scaffold5|size2025720	blastx	match_part	953966	954124	119	+	.	ID=scaffold5|size2025720:hsp:7616:3.12.0.9;Parent=scaffold5|size2025720:hit:3513:3.12.0.9;Target=jgi|Fracy1|165102|gw1.4.1280.1 1 53 +;Gap=M159
scaffold5|size2025720	blastx	protein_match	952402	957257	67	+	.	ID=scaffold5|size2025720:hit:3514:3.12.0.9;Name=jgi|Thaoce1|75709|rna17895;score=67
scaffold5|size2025720	blastx	match_part	952402	952455	67	+	.	ID=scaffold5|size2025720:hsp:7617:3.12.0.9;Parent=scaffold5|size2025720:hit:3514:3.12.0.9;Target=jgi|Thaoce1|75709|rna17895 225 242 +;Gap=M54
scaffold5|size2025720	blastx	match_part	952544	952729	221	+	.	ID=scaffold5|size2025720:hsp:7618:3.12.0.9;Parent=scaffold5|size2025720:hit:3514:3.12.0.9;Target=jgi|Thaoce1|75709|rna17895 246 307 +;Gap=M186
scaffold5|size2025720	blastx	match_part	953198	953449	318	+	.	ID=scaffold5|size2025720:hsp:7619:3.12.0.9;Parent=scaffold5|size2025720:hit:3514:3.12.0.9;Target=jgi|Thaoce1|75709|rna17895 415 498 +;Gap=M252
scaffold5|size2025720	blastx	match_part	953201	954829	1176	+	.	ID=scaffold5|size2025720:hsp:7620:3.12.0.9;Parent=scaffold5|size2025720:hit:3514:3.12.0.9;Target=jgi|Thaoce1|75709|rna17895 673 1152 +;Gap=M1629
scaffold5|size2025720	blastx	match_part	954945	955880	893	+	.	ID=scaffold5|size2025720:hsp:7621:3.12.0.9;Parent=scaffold5|size2025720:hit:3514:3.12.0.9;Target=jgi|Thaoce1|75709|rna17895 1160 1434 +;Gap=M936
scaffold5|size2025720	blastx	match_part	956559	957257	826	+	.	ID=scaffold5|size2025720:hsp:7622:3.12.0.9;Parent=scaffold5|size2025720:hit:3514:3.12.0.9;Target=jgi|Thaoce1|75709|rna17895 1491 1727 +;Gap=M699
scaffold5|size2025720	blastx	protein_match	952402	953614	124	+	.	ID=scaffold5|size2025720:hit:3515:3.12.0.9;Name=jgi|Thaoce1|96179|rna33181;score=124
scaffold5|size2025720	blastx	match_part	952402	952464	124	+	.	ID=scaffold5|size2025720:hsp:7623:3.12.0.9;Parent=scaffold5|size2025720:hit:3515:3.12.0.9;Target=jgi|Thaoce1|96179|rna33181 78 98 +;Gap=M63
scaffold5|size2025720	blastx	match_part	952997	953614	695	+	.	ID=scaffold5|size2025720:hsp:7624:3.12.0.9;Parent=scaffold5|size2025720:hit:3515:3.12.0.9;Target=jgi|Thaoce1|96179|rna33181 215 411 +;Gap=M618
scaffold5|size2025720	blastx	protein_match	954044	954241	151	+	.	ID=scaffold5|size2025720:hit:3516:3.12.0.9;Name=jgi|Fracy1|145380|gw1.19.182.1;score=151
scaffold5|size2025720	blastx	match_part	954044	954241	151	+	.	ID=scaffold5|size2025720:hsp:7625:3.12.0.9;Parent=scaffold5|size2025720:hit:3516:3.12.0.9;Target=jgi|Fracy1|145380|gw1.19.182.1 1 66 +;Gap=M198
scaffold5|size2025720	blastx	protein_match	954044	954241	151	+	.	ID=scaffold5|size2025720:hit:3517:3.12.0.9;Name=jgi|Fracy1|145380|gw1.19.182.1;score=151
scaffold5|size2025720	blastx	match_part	954044	954241	151	+	.	ID=scaffold5|size2025720:hsp:7626:3.12.0.9;Parent=scaffold5|size2025720:hit:3517:3.12.0.9;Target=jgi|Fracy1|145380|gw1.19.182.1 1 66 +;Gap=M198
scaffold5|size2025720	blastx	protein_match	954002	954196	128	+	.	ID=scaffold5|size2025720:hit:3518:3.12.0.9;Name=jgi|Fracy1|155232|gw1.23.306.1;score=128
scaffold5|size2025720	blastx	match_part	954002	954196	128	+	.	ID=scaffold5|size2025720:hsp:7627:3.12.0.9;Parent=scaffold5|size2025720:hit:3518:3.12.0.9;Target=jgi|Fracy1|155232|gw1.23.306.1 1 63 +;Gap=M195
scaffold5|size2025720	blastx	protein_match	954002	954196	128	+	.	ID=scaffold5|size2025720:hit:3519:3.12.0.9;Name=jgi|Fracy1|145218|gw1.101.39.1;score=128
scaffold5|size2025720	blastx	match_part	954002	954196	128	+	.	ID=scaffold5|size2025720:hsp:7628:3.12.0.9;Parent=scaffold5|size2025720:hit:3519:3.12.0.9;Target=jgi|Fracy1|145218|gw1.101.39.1 1 63 +;Gap=M195
scaffold5|size2025720	blastx	protein_match	953966	954124	119	+	.	ID=scaffold5|size2025720:hit:3520:3.12.0.9;Name=jgi|Fracy1|165102|gw1.4.1280.1;score=119
scaffold5|size2025720	blastx	match_part	953966	954124	119	+	.	ID=scaffold5|size2025720:hsp:7629:3.12.0.9;Parent=scaffold5|size2025720:hit:3520:3.12.0.9;Target=jgi|Fracy1|165102|gw1.4.1280.1 1 53 +;Gap=M159
scaffold5|size2025720	blastx	protein_match	954278	957275	874	+	.	ID=scaffold5|size2025720:hit:3521:3.12.0.9;Name=jgi|Thaps3|263785|thaps1_ua_kg.chr_11a000040;score=874
scaffold5|size2025720	blastx	match_part	954278	954862	874	+	.	ID=scaffold5|size2025720:hsp:7630:3.12.0.9;Parent=scaffold5|size2025720:hit:3521:3.12.0.9;Target=jgi|Thaps3|263785|thaps1_ua_kg.chr_11a000040 1 196 +;Gap=M585
scaffold5|size2025720	blastx	match_part	954888	955958	1410	+	.	ID=scaffold5|size2025720:hsp:7631:3.12.0.9;Parent=scaffold5|size2025720:hit:3521:3.12.0.9;Target=jgi|Thaps3|263785|thaps1_ua_kg.chr_11a000040 165 510 +;Gap=M1071
scaffold5|size2025720	blastx	match_part	956364	957275	1170	+	.	ID=scaffold5|size2025720:hsp:7632:3.12.0.9;Parent=scaffold5|size2025720:hit:3521:3.12.0.9;Target=jgi|Thaps3|263785|thaps1_ua_kg.chr_11a000040 427 731 +;Gap=M912
scaffold5|size2025720	blastx	protein_match	953996	954178	128	+	.	ID=scaffold5|size2025720:hit:3522:3.12.0.9;Name=jgi|Fracy1|197711|e_gw1.34.138.1;score=128
scaffold5|size2025720	blastx	match_part	953996	954178	128	+	.	ID=scaffold5|size2025720:hsp:7633:3.12.0.9;Parent=scaffold5|size2025720:hit:3522:3.12.0.9;Target=jgi|Fracy1|197711|e_gw1.34.138.1 2 62 +;Gap=M183
scaffold5|size2025720	blastx	protein_match	952544	957260	1596	+	.	ID=scaffold5|size2025720:hit:3523:3.12.0.9;Name=jgi|Fracy1|207494|estExt_Genewise1Plus.C_50124;score=1596
scaffold5|size2025720	blastx	match_part	952544	954853	1596	+	.	ID=scaffold5|size2025720:hsp:7634:3.12.0.9;Parent=scaffold5|size2025720:hit:3523:3.12.0.9;Target=jgi|Fracy1|207494|estExt_Genewise1Plus.C_50124 135 850 +;Gap=M2310
scaffold5|size2025720	blastx	match_part	954903	955940	1066	+	.	ID=scaffold5|size2025720:hsp:7635:3.12.0.9;Parent=scaffold5|size2025720:hit:3523:3.12.0.9;Target=jgi|Fracy1|207494|estExt_Genewise1Plus.C_50124 838 1174 +;Gap=M1038
scaffold5|size2025720	blastx	match_part	956469	957260	819	+	.	ID=scaffold5|size2025720:hsp:7636:3.12.0.9;Parent=scaffold5|size2025720:hit:3523:3.12.0.9;Target=jgi|Fracy1|207494|estExt_Genewise1Plus.C_50124 1147 1419 +;Gap=M792
scaffold5|size2025720	blastx	protein_match	952399	957260	68	+	.	ID=scaffold5|size2025720:hit:3524:3.12.0.9;Name=jgi|Phatr2|45703|estExt_fgenesh1_pg.C_chr_70386;score=68
scaffold5|size2025720	blastx	match_part	952399	952476	68	+	.	ID=scaffold5|size2025720:hsp:7637:3.12.0.9;Parent=scaffold5|size2025720:hit:3524:3.12.0.9;Target=jgi|Phatr2|45703|estExt_fgenesh1_pg.C_chr_70386 541 566 +;Gap=M78
scaffold5|size2025720	blastx	match_part	952544	953440	252	+	.	ID=scaffold5|size2025720:hsp:7638:3.12.0.9;Parent=scaffold5|size2025720:hit:3524:3.12.0.9;Target=jgi|Phatr2|45703|estExt_fgenesh1_pg.C_chr_70386 563 932 +;Gap=M897
scaffold5|size2025720	blastx	match_part	953861	954802	551	+	.	ID=scaffold5|size2025720:hsp:7639:3.12.0.9;Parent=scaffold5|size2025720:hit:3524:3.12.0.9;Target=jgi|Phatr2|45703|estExt_fgenesh1_pg.C_chr_70386 1219 1531 +;Gap=M942
scaffold5|size2025720	blastx	match_part	954957	955574	460	+	.	ID=scaffold5|size2025720:hsp:7640:3.12.0.9;Parent=scaffold5|size2025720:hit:3524:3.12.0.9;Target=jgi|Phatr2|45703|estExt_fgenesh1_pg.C_chr_70386 1545 1758 +;Gap=M618
scaffold5|size2025720	blastx	match_part	956337	957260	464	+	.	ID=scaffold5|size2025720:hsp:7641:3.12.0.9;Parent=scaffold5|size2025720:hit:3524:3.12.0.9;Target=jgi|Phatr2|45703|estExt_fgenesh1_pg.C_chr_70386 2093 2416 +;Gap=M924
scaffold5|size2025720	blastx	protein_match	953210	953431	409	+	.	ID=scaffold5|size2025720:hit:3525:3.12.0.9;Name=jgi|Thaps3|263786|thaps1_ua_kg.chr_11a000041;score=409
scaffold5|size2025720	blastx	match_part	953210	953431	409	+	.	ID=scaffold5|size2025720:hsp:7642:3.12.0.9;Parent=scaffold5|size2025720:hit:3525:3.12.0.9;Target=jgi|Thaps3|263786|thaps1_ua_kg.chr_11a000041 1 74 +;Gap=M222
scaffold5|size2025720	blastx	protein_match	953210	953428	183	+	.	ID=scaffold5|size2025720:hit:3526:3.12.0.9;Name=jgi|Fracy1|165389|gw1.2.1830.1;score=183
scaffold5|size2025720	blastx	match_part	953210	953428	183	+	.	ID=scaffold5|size2025720:hsp:7643:3.12.0.9;Parent=scaffold5|size2025720:hit:3526:3.12.0.9;Target=jgi|Fracy1|165389|gw1.2.1830.1 1 75 +;Gap=M219
scaffold5|size2025720	blastx	protein_match	954005	954256	169	+	.	ID=scaffold5|size2025720:hit:3527:3.12.0.9;Name=jgi|Fracy1|144674|gw1.1.763.1;score=169
scaffold5|size2025720	blastx	match_part	954005	954256	169	+	.	ID=scaffold5|size2025720:hsp:7644:3.12.0.9;Parent=scaffold5|size2025720:hit:3527:3.12.0.9;Target=jgi|Fracy1|144674|gw1.1.763.1 2 85 +;Gap=M252
scaffold5|size2025720	blastx	protein_match	954044	954241	151	+	.	ID=scaffold5|size2025720:hit:3528:3.12.0.9;Name=jgi|Fracy1|145380|gw1.19.182.1;score=151
scaffold5|size2025720	blastx	match_part	954044	954241	151	+	.	ID=scaffold5|size2025720:hsp:7645:3.12.0.9;Parent=scaffold5|size2025720:hit:3528:3.12.0.9;Target=jgi|Fracy1|145380|gw1.19.182.1 1 66 +;Gap=M198
scaffold5|size2025720	blastx	protein_match	954047	954223	138	+	.	ID=scaffold5|size2025720:hit:3529:3.12.0.9;Name=jgi|Fracy1|155228|gw1.10.594.1;score=138
scaffold5|size2025720	blastx	match_part	954047	954223	138	+	.	ID=scaffold5|size2025720:hsp:7646:3.12.0.9;Parent=scaffold5|size2025720:hit:3529:3.12.0.9;Target=jgi|Fracy1|155228|gw1.10.594.1 1 60 +;Gap=M177
scaffold5|size2025720	blastx	protein_match	952402	957260	73	+	.	ID=scaffold5|size2025720:hit:3530:3.12.0.9;Name=jgi|Thaps3|24331|estExt_fgenesh1_pg.C_chr_11a0128;score=73
scaffold5|size2025720	blastx	match_part	952402	952455	73	+	.	ID=scaffold5|size2025720:hsp:7647:3.12.0.9;Parent=scaffold5|size2025720:hit:3530:3.12.0.9;Target=jgi|Thaps3|24331|estExt_fgenesh1_pg.C_chr_11a0128 296 313 +;Gap=M54
scaffold5|size2025720	blastx	match_part	952544	952885	223	+	.	ID=scaffold5|size2025720:hsp:7648:3.12.0.9;Parent=scaffold5|size2025720:hit:3530:3.12.0.9;Target=jgi|Thaps3|24331|estExt_fgenesh1_pg.C_chr_11a0128 317 444 +;Gap=M342
scaffold5|size2025720	blastx	match_part	953198	953449	310	+	.	ID=scaffold5|size2025720:hsp:7649:3.12.0.9;Parent=scaffold5|size2025720:hit:3530:3.12.0.9;Target=jgi|Thaps3|24331|estExt_fgenesh1_pg.C_chr_11a0128 429 512 +;Gap=M252
scaffold5|size2025720	blastx	match_part	953201	954817	1273	+	.	ID=scaffold5|size2025720:hsp:7650:3.12.0.9;Parent=scaffold5|size2025720:hit:3530:3.12.0.9;Target=jgi|Thaps3|24331|estExt_fgenesh1_pg.C_chr_11a0128 637 1119 +;Gap=M1617
scaffold5|size2025720	blastx	match_part	954909	955931	971	+	.	ID=scaffold5|size2025720:hsp:7651:3.12.0.9;Parent=scaffold5|size2025720:hit:3530:3.12.0.9;Target=jgi|Thaps3|24331|estExt_fgenesh1_pg.C_chr_11a0128 1121 1444 +;Gap=M1023
scaffold5|size2025720	blastx	match_part	956565	957260	801	+	.	ID=scaffold5|size2025720:hsp:7652:3.12.0.9;Parent=scaffold5|size2025720:hit:3530:3.12.0.9;Target=jgi|Thaps3|24331|estExt_fgenesh1_pg.C_chr_11a0128 1473 1709 +;Gap=M696
scaffold5|size2025720	blastx	protein_match	953294	957260	1728	+	.	ID=scaffold5|size2025720:hit:3531:3.12.0.9;Name=jgi|Fracy1|168758|estExt_Genewise1.C_50254;score=1728
scaffold5|size2025720	blastx	match_part	953294	954862	1728	+	.	ID=scaffold5|size2025720:hsp:7653:3.12.0.9;Parent=scaffold5|size2025720:hit:3531:3.12.0.9;Target=jgi|Fracy1|168758|estExt_Genewise1.C_50254 1 492 +;Gap=M1569
scaffold5|size2025720	blastx	match_part	954903	955898	1208	+	.	ID=scaffold5|size2025720:hsp:7654:3.12.0.9;Parent=scaffold5|size2025720:hit:3531:3.12.0.9;Target=jgi|Fracy1|168758|estExt_Genewise1.C_50254 469 796 +;Gap=M996
scaffold5|size2025720	blastx	match_part	956412	957260	1082	+	.	ID=scaffold5|size2025720:hsp:7655:3.12.0.9;Parent=scaffold5|size2025720:hit:3531:3.12.0.9;Target=jgi|Fracy1|168758|estExt_Genewise1.C_50254 770 1047 +;Gap=M849
scaffold5|size2025720	blastx	protein_match	953888	954241	283	+	.	ID=scaffold5|size2025720:hit:3532:3.12.0.9;Name=jgi|Fracy1|267955|estExt_fgenesh2_kg.C_20388;score=283
scaffold5|size2025720	blastx	match_part	953888	954241	283	+	.	ID=scaffold5|size2025720:hsp:7656:3.12.0.9;Parent=scaffold5|size2025720:hit:3532:3.12.0.9;Target=jgi|Fracy1|267955|estExt_fgenesh2_kg.C_20388 50 167 +;Gap=M354
scaffold5|size2025720	blastx	protein_match	953888	954241	283	+	.	ID=scaffold5|size2025720:hit:3533:3.12.0.9;Name=jgi|Fracy1|267955|estExt_fgenesh2_kg.C_20388;score=283
scaffold5|size2025720	blastx	match_part	953888	954241	283	+	.	ID=scaffold5|size2025720:hsp:7657:3.12.0.9;Parent=scaffold5|size2025720:hit:3533:3.12.0.9;Target=jgi|Fracy1|267955|estExt_fgenesh2_kg.C_20388 50 167 +;Gap=M354
scaffold5|size2025720	blastx	protein_match	954005	954256	169	+	.	ID=scaffold5|size2025720:hit:3534:3.12.0.9;Name=jgi|Fracy1|144674|gw1.1.763.1;score=169
scaffold5|size2025720	blastx	match_part	954005	954256	169	+	.	ID=scaffold5|size2025720:hsp:7658:3.12.0.9;Parent=scaffold5|size2025720:hit:3534:3.12.0.9;Target=jgi|Fracy1|144674|gw1.1.763.1 2 85 +;Gap=M252
scaffold5|size2025720	blastx	protein_match	954047	954223	138	+	.	ID=scaffold5|size2025720:hit:3535:3.12.0.9;Name=jgi|Fracy1|155258|gw1.4.819.1;score=138
scaffold5|size2025720	blastx	match_part	954047	954223	138	+	.	ID=scaffold5|size2025720:hsp:7659:3.12.0.9;Parent=scaffold5|size2025720:hit:3535:3.12.0.9;Target=jgi|Fracy1|155258|gw1.4.819.1 1 60 +;Gap=M177
scaffold5|size2025720	blastx	protein_match	981913	986849	868	+	.	ID=scaffold5|size2025720:hit:3536:3.12.0.9;Name=jgi|Thaps3|24333|estExt_fgenesh1_pg.C_chr_11a0131;score=868
scaffold5|size2025720	blastx	match_part	981913	983076	868	+	.	ID=scaffold5|size2025720:hsp:7660:3.12.0.9;Parent=scaffold5|size2025720:hit:3536:3.12.0.9;Target=jgi|Thaps3|24333|estExt_fgenesh1_pg.C_chr_11a0131 96 467 +;Gap=M1164
scaffold5|size2025720	blastx	match_part	983196	983312	169	+	.	ID=scaffold5|size2025720:hsp:7661:3.12.0.9;Parent=scaffold5|size2025720:hit:3536:3.12.0.9;Target=jgi|Thaps3|24333|estExt_fgenesh1_pg.C_chr_11a0131 461 499 +;Gap=M117
scaffold5|size2025720	blastx	match_part	983422	986208	2811	+	.	ID=scaffold5|size2025720:hsp:7662:3.12.0.9;Parent=scaffold5|size2025720:hit:3536:3.12.0.9;Target=jgi|Thaps3|24333|estExt_fgenesh1_pg.C_chr_11a0131 501 1344 +;Gap=M2787
scaffold5|size2025720	blastx	match_part	986298	986849	413	+	.	ID=scaffold5|size2025720:hsp:7663:3.12.0.9;Parent=scaffold5|size2025720:hit:3536:3.12.0.9;Target=jgi|Thaps3|24333|estExt_fgenesh1_pg.C_chr_11a0131 1345 1523 +;Gap=M552
scaffold5|size2025720	blastx	protein_match	981922	986768	715	+	.	ID=scaffold5|size2025720:hit:3537:3.12.0.9;Name=jgi|Thaoce1|94709|rna19922;score=715
scaffold5|size2025720	blastx	match_part	981922	983076	715	+	.	ID=scaffold5|size2025720:hsp:7664:3.12.0.9;Parent=scaffold5|size2025720:hit:3537:3.12.0.9;Target=jgi|Thaoce1|94709|rna19922 120 469 +;Gap=M1155
scaffold5|size2025720	blastx	match_part	983196	983312	154	+	.	ID=scaffold5|size2025720:hsp:7665:3.12.0.9;Parent=scaffold5|size2025720:hit:3537:3.12.0.9;Target=jgi|Thaoce1|94709|rna19922 463 501 +;Gap=M117
scaffold5|size2025720	blastx	match_part	983422	986202	2382	+	.	ID=scaffold5|size2025720:hsp:7666:3.12.0.9;Parent=scaffold5|size2025720:hit:3537:3.12.0.9;Target=jgi|Thaoce1|94709|rna19922 503 1349 +;Gap=M2781
scaffold5|size2025720	blastx	match_part	986319	986768	228	+	.	ID=scaffold5|size2025720:hsp:7667:3.12.0.9;Parent=scaffold5|size2025720:hit:3537:3.12.0.9;Target=jgi|Thaoce1|94709|rna19922 1359 1512 +;Gap=M450
scaffold5|size2025720	protein2genome	protein_match	900364	900814	405	+	.	ID=scaffold5|size2025720:hit:3538:3.12.0.9;Name=jgi|Thaps3|263788|thaps1_ua_kg.chr_11a000043;score=405
scaffold5|size2025720	protein2genome	match_part	900364	900432	405	+	.	ID=scaffold5|size2025720:hsp:7668:3.12.0.9;Parent=scaffold5|size2025720:hit:3538:3.12.0.9;Target=jgi|Thaps3|263788|thaps1_ua_kg.chr_11a000043 1 23 +;Gap=M69
scaffold5|size2025720	protein2genome	match_part	900509	900814	405	+	.	ID=scaffold5|size2025720:hsp:7669:3.12.0.9;Parent=scaffold5|size2025720:hit:3538:3.12.0.9;Target=jgi|Thaps3|263788|thaps1_ua_kg.chr_11a000043 24 126 +;Gap=M306
scaffold5|size2025720	protein2genome	protein_match	929962	930150	181	+	.	ID=scaffold5|size2025720:hit:3539:3.12.0.9;Name=jgi|Fracy1|165389|gw1.2.1830.1;score=181
scaffold5|size2025720	protein2genome	match_part	929962	930150	181	+	.	ID=scaffold5|size2025720:hsp:7670:3.12.0.9;Parent=scaffold5|size2025720:hit:3539:3.12.0.9;Target=jgi|Fracy1|165389|gw1.2.1830.1 1 61 +;Gap=M189
scaffold5|size2025720	protein2genome	protein_match	929278	929466	176	+	.	ID=scaffold5|size2025720:hit:3540:3.12.0.9;Name=jgi|Fracy1|165389|gw1.2.1830.1;score=176
scaffold5|size2025720	protein2genome	match_part	929278	929466	176	+	.	ID=scaffold5|size2025720:hsp:7671:3.12.0.9;Parent=scaffold5|size2025720:hit:3540:3.12.0.9;Target=jgi|Fracy1|165389|gw1.2.1830.1 1 61 +;Gap=M189
scaffold5|size2025720	protein2genome	protein_match	930505	932257	1891	+	.	ID=scaffold5|size2025720:hit:3541:3.12.0.9;Name=jgi|Fracy1|168758|estExt_Genewise1.C_50254;score=1891
scaffold5|size2025720	protein2genome	match_part	930505	931467	1891	+	.	ID=scaffold5|size2025720:hsp:7672:3.12.0.9;Parent=scaffold5|size2025720:hit:3541:3.12.0.9;Target=jgi|Fracy1|168758|estExt_Genewise1.C_50254 147 469 +;Gap=M963
scaffold5|size2025720	protein2genome	match_part	931544	932257	1891	+	.	ID=scaffold5|size2025720:hsp:7673:3.12.0.9;Parent=scaffold5|size2025720:hit:3541:3.12.0.9;Target=jgi|Fracy1|168758|estExt_Genewise1.C_50254 470 708 +;Gap=M714
scaffold5|size2025720	protein2genome	protein_match	930661	930921	182	+	.	ID=scaffold5|size2025720:hit:3542:3.12.0.9;Name=jgi|Fracy1|144674|gw1.1.763.1;score=182
scaffold5|size2025720	protein2genome	match_part	930661	930921	182	+	.	ID=scaffold5|size2025720:hsp:7674:3.12.0.9;Parent=scaffold5|size2025720:hit:3542:3.12.0.9;Target=jgi|Fracy1|144674|gw1.1.763.1 2 88 +;Gap=M261
scaffold5|size2025720	protein2genome	protein_match	930703	930873	118	+	.	ID=scaffold5|size2025720:hit:3543:3.12.0.9;Name=jgi|Fracy1|155258|gw1.4.819.1;score=118
scaffold5|size2025720	protein2genome	match_part	930703	930873	118	+	.	ID=scaffold5|size2025720:hsp:7675:3.12.0.9;Parent=scaffold5|size2025720:hit:3543:3.12.0.9;Target=jgi|Fracy1|155258|gw1.4.819.1 1 58 +;Gap=M171
scaffold5|size2025720	protein2genome	protein_match	929014	932317	2320	+	.	ID=scaffold5|size2025720:hit:3544:3.12.0.9;Name=jgi|Fracy1|207494|estExt_Genewise1Plus.C_50124;score=2320
scaffold5|size2025720	protein2genome	match_part	929014	929547	2320	+	.	ID=scaffold5|size2025720:hsp:7676:3.12.0.9;Parent=scaffold5|size2025720:hit:3544:3.12.0.9;Target=jgi|Fracy1|207494|estExt_Genewise1Plus.C_50124 253 431 +;Gap=M534
scaffold5|size2025720	protein2genome	match_part	930220	930445	2320	+	.	ID=scaffold5|size2025720:hsp:7677:3.12.0.9;Parent=scaffold5|size2025720:hit:3544:3.12.0.9;Target=jgi|Fracy1|207494|estExt_Genewise1Plus.C_50124 432 507 +;Gap=M226
scaffold5|size2025720	protein2genome	match_part	930479	931467	2320	+	.	ID=scaffold5|size2025720:hsp:7678:3.12.0.9;Parent=scaffold5|size2025720:hit:3544:3.12.0.9;Target=jgi|Fracy1|207494|estExt_Genewise1Plus.C_50124 508 838 +;Gap=M989
scaffold5|size2025720	protein2genome	match_part	931544	932317	2320	+	.	ID=scaffold5|size2025720:hsp:7679:3.12.0.9;Parent=scaffold5|size2025720:hit:3544:3.12.0.9;Target=jgi|Fracy1|207494|estExt_Genewise1Plus.C_50124 839 1096 +;Gap=M774
scaffold5|size2025720	protein2genome	protein_match	932555	933348	794	+	.	ID=scaffold5|size2025720:hit:3545:3.12.0.9;Name=jgi|Fracy1|265702|estExt_fgenesh2_pg.C_510039;score=794
scaffold5|size2025720	protein2genome	match_part	932555	933079	794	+	.	ID=scaffold5|size2025720:hsp:7680:3.12.0.9;Parent=scaffold5|size2025720:hit:3545:3.12.0.9;Target=jgi|Fracy1|265702|estExt_fgenesh2_pg.C_510039 39 208 +;Gap=M525
scaffold5|size2025720	protein2genome	match_part	933157	933348	794	+	.	ID=scaffold5|size2025720:hsp:7681:3.12.0.9;Parent=scaffold5|size2025720:hit:3545:3.12.0.9;Target=jgi|Fracy1|265702|estExt_fgenesh2_pg.C_510039 209 272 +;Gap=M192
scaffold5|size2025720	protein2genome	protein_match	930619	930885	308	+	.	ID=scaffold5|size2025720:hit:3546:3.12.0.9;Name=jgi|Thaps3|19899|gw1.11a.179.1;score=308
scaffold5|size2025720	protein2genome	match_part	930619	930885	308	+	.	ID=scaffold5|size2025720:hsp:7682:3.12.0.9;Parent=scaffold5|size2025720:hit:3546:3.12.0.9;Target=jgi|Thaps3|19899|gw1.11a.179.1 1 89 +;Gap=M267
scaffold5|size2025720	protein2genome	protein_match	930775	930942	208	+	.	ID=scaffold5|size2025720:hit:3547:3.12.0.9;Name=jgi|Thaoce1|94185|rna23193;score=208
scaffold5|size2025720	protein2genome	match_part	930775	930942	208	+	.	ID=scaffold5|size2025720:hsp:7683:3.12.0.9;Parent=scaffold5|size2025720:hit:3547:3.12.0.9;Target=jgi|Thaoce1|94185|rna23193 1 56 +;Gap=M168
scaffold5|size2025720	protein2genome	protein_match	930652	930834	141	+	.	ID=scaffold5|size2025720:hit:3548:3.12.0.9;Name=jgi|Fracy1|197711|e_gw1.34.138.1;score=141
scaffold5|size2025720	protein2genome	match_part	930652	930834	141	+	.	ID=scaffold5|size2025720:hsp:7684:3.12.0.9;Parent=scaffold5|size2025720:hit:3548:3.12.0.9;Target=jgi|Fracy1|197711|e_gw1.34.138.1 2 62 +;Gap=M183
scaffold5|size2025720	protein2genome	protein_match	929362	932272	2227	+	.	ID=scaffold5|size2025720:hit:3549:3.12.0.9;Name=jgi|Phatr2|54505|estExt_Phatr1_ua_kg.C_chr_80044;score=2227
scaffold5|size2025720	protein2genome	match_part	929362	929557	2227	+	.	ID=scaffold5|size2025720:hsp:7685:3.12.0.9;Parent=scaffold5|size2025720:hit:3549:3.12.0.9;Target=jgi|Phatr2|54505|estExt_Phatr1_ua_kg.C_chr_80044 1 65 +;Gap=M196
scaffold5|size2025720	protein2genome	match_part	930275	931467	2227	+	.	ID=scaffold5|size2025720:hsp:7686:3.12.0.9;Parent=scaffold5|size2025720:hit:3549:3.12.0.9;Target=jgi|Phatr2|54505|estExt_Phatr1_ua_kg.C_chr_80044 66 464 +;Gap=M1193
scaffold5|size2025720	protein2genome	match_part	931544	932272	2227	+	.	ID=scaffold5|size2025720:hsp:7687:3.12.0.9;Parent=scaffold5|size2025720:hit:3549:3.12.0.9;Target=jgi|Phatr2|54505|estExt_Phatr1_ua_kg.C_chr_80044 465 707 +;Gap=M729
scaffold5|size2025720	protein2genome	protein_match	930934	932452	1463	+	.	ID=scaffold5|size2025720:hit:3550:3.12.0.9;Name=jgi|Thaps3|263785|thaps1_ua_kg.chr_11a000040;score=1463
scaffold5|size2025720	protein2genome	match_part	930934	931476	1463	+	.	ID=scaffold5|size2025720:hsp:7688:3.12.0.9;Parent=scaffold5|size2025720:hit:3550:3.12.0.9;Target=jgi|Thaps3|263785|thaps1_ua_kg.chr_11a000040 1 183 +;Gap=M543
scaffold5|size2025720	protein2genome	match_part	931574	932452	1463	+	.	ID=scaffold5|size2025720:hsp:7689:3.12.0.9;Parent=scaffold5|size2025720:hit:3550:3.12.0.9;Target=jgi|Thaps3|263785|thaps1_ua_kg.chr_11a000040 184 478 +;Gap=M879
scaffold5|size2025720	protein2genome	protein_match	929278	929499	305	+	.	ID=scaffold5|size2025720:hit:3551:3.12.0.9;Name=jgi|Thaps3|263786|thaps1_ua_kg.chr_11a000041;score=305
scaffold5|size2025720	protein2genome	match_part	929278	929499	305	+	.	ID=scaffold5|size2025720:hsp:7690:3.12.0.9;Parent=scaffold5|size2025720:hit:3551:3.12.0.9;Target=jgi|Thaps3|263786|thaps1_ua_kg.chr_11a000041 1 74 +;Gap=M222
scaffold5|size2025720	protein2genome	protein_match	929962	930183	286	+	.	ID=scaffold5|size2025720:hit:3552:3.12.0.9;Name=jgi|Thaps3|263786|thaps1_ua_kg.chr_11a000041;score=286
scaffold5|size2025720	protein2genome	match_part	929962	930183	286	+	.	ID=scaffold5|size2025720:hsp:7691:3.12.0.9;Parent=scaffold5|size2025720:hit:3552:3.12.0.9;Target=jgi|Thaps3|263786|thaps1_ua_kg.chr_11a000041 1 74 +;Gap=M222
scaffold5|size2025720	protein2genome	protein_match	930700	930912	149	+	.	ID=scaffold5|size2025720:hit:3553:3.12.0.9;Name=jgi|Phatr2|7969|gw1.7.330.1;score=149
scaffold5|size2025720	protein2genome	match_part	930700	930912	149	+	.	ID=scaffold5|size2025720:hsp:7692:3.12.0.9;Parent=scaffold5|size2025720:hit:3553:3.12.0.9;Target=jgi|Phatr2|7969|gw1.7.330.1 1 71 +;Gap=M213
scaffold5|size2025720	protein2genome	protein_match	930703	930873	118	+	.	ID=scaffold5|size2025720:hit:3554:3.12.0.9;Name=jgi|Fracy1|155228|gw1.10.594.1;score=118
scaffold5|size2025720	protein2genome	match_part	930703	930873	118	+	.	ID=scaffold5|size2025720:hsp:7693:3.12.0.9;Parent=scaffold5|size2025720:hit:3554:3.12.0.9;Target=jgi|Fracy1|155228|gw1.10.594.1 1 58 +;Gap=M171
scaffold5|size2025720	protein2genome	protein_match	933525	933985	406	-	.	ID=scaffold5|size2025720:hit:3555:3.12.0.9;Name=jgi|Thaps3|263788|thaps1_ua_kg.chr_11a000043;score=406
scaffold5|size2025720	protein2genome	match_part	933917	933985	406	-	.	ID=scaffold5|size2025720:hsp:7694:3.12.0.9;Parent=scaffold5|size2025720:hit:3555:3.12.0.9;Target=jgi|Thaps3|263788|thaps1_ua_kg.chr_11a000043 1 23 +;Gap=M69
scaffold5|size2025720	protein2genome	match_part	933525	933842	406	-	.	ID=scaffold5|size2025720:hsp:7695:3.12.0.9;Parent=scaffold5|size2025720:hit:3555:3.12.0.9;Target=jgi|Thaps3|263788|thaps1_ua_kg.chr_11a000043 24 130 +;Gap=M318
scaffold5|size2025720	protein2genome	protein_match	933639	934518	718	-	.	ID=scaffold5|size2025720:hit:3556:3.12.0.9;Name=jgi|Thaoce1|97390|rna27882;score=718
scaffold5|size2025720	protein2genome	match_part	934388	934518	718	-	.	ID=scaffold5|size2025720:hsp:7696:3.12.0.9;Parent=scaffold5|size2025720:hit:3556:3.12.0.9;Target=jgi|Thaoce1|97390|rna27882 4 46 +;Gap=M131
scaffold5|size2025720	protein2genome	match_part	933917	934301	718	-	.	ID=scaffold5|size2025720:hsp:7697:3.12.0.9;Parent=scaffold5|size2025720:hit:3556:3.12.0.9;Target=jgi|Thaoce1|97390|rna27882 47 177 +;Gap=M385
scaffold5|size2025720	protein2genome	match_part	933639	933842	718	-	.	ID=scaffold5|size2025720:hsp:7698:3.12.0.9;Parent=scaffold5|size2025720:hit:3556:3.12.0.9;Target=jgi|Thaoce1|97390|rna27882 178 245 +;Gap=M204
scaffold5|size2025720	protein2genome	protein_match	937225	937713	449	+	.	ID=scaffold5|size2025720:hit:3557:3.12.0.9;Name=jgi|Fracy1|141745|gw1.9.285.1;score=449
scaffold5|size2025720	protein2genome	match_part	937225	937713	449	+	.	ID=scaffold5|size2025720:hsp:7699:3.12.0.9;Parent=scaffold5|size2025720:hit:3557:3.12.0.9;Target=jgi|Fracy1|141745|gw1.9.285.1 2 165 +;Gap=M489
scaffold5|size2025720	protein2genome	protein_match	937216	937953	799	+	.	ID=scaffold5|size2025720:hit:3558:3.12.0.9;Name=jgi|Thaoce1|75708|rna17894;score=799
scaffold5|size2025720	protein2genome	match_part	937216	937953	799	+	.	ID=scaffold5|size2025720:hsp:7700:3.12.0.9;Parent=scaffold5|size2025720:hit:3558:3.12.0.9;Target=jgi|Thaoce1|75708|rna17894 12 255 +;Gap=M738
scaffold5|size2025720	protein2genome	protein_match	937216	937788	497	+	.	ID=scaffold5|size2025720:hit:3559:3.12.0.9;Name=jgi|Phatr2|16807|e_gw1.28.92.1;score=497
scaffold5|size2025720	protein2genome	match_part	937216	937788	497	+	.	ID=scaffold5|size2025720:hsp:7701:3.12.0.9;Parent=scaffold5|size2025720:hit:3559:3.12.0.9;Target=jgi|Phatr2|16807|e_gw1.28.92.1 1 193 +;Gap=M573
scaffold5|size2025720	protein2genome	protein_match	937216	937788	834	+	.	ID=scaffold5|size2025720:hit:3560:3.12.0.9;Name=jgi|Thaps3|17484|gw1.11a.130.1;score=834
scaffold5|size2025720	protein2genome	match_part	937216	937788	834	+	.	ID=scaffold5|size2025720:hsp:7702:3.12.0.9;Parent=scaffold5|size2025720:hit:3560:3.12.0.9;Target=jgi|Thaps3|17484|gw1.11a.130.1 2 191 +;Gap=M573
scaffold5|size2025720	protein2genome	protein_match	953210	953398	169	+	.	ID=scaffold5|size2025720:hit:3561:3.12.0.9;Name=jgi|Fracy1|165389|gw1.2.1830.1;score=169
scaffold5|size2025720	protein2genome	match_part	953210	953398	169	+	.	ID=scaffold5|size2025720:hsp:7703:3.12.0.9;Parent=scaffold5|size2025720:hit:3561:3.12.0.9;Target=jgi|Fracy1|165389|gw1.2.1830.1 1 61 +;Gap=M189
scaffold5|size2025720	protein2genome	protein_match	953294	957260	3961	+	.	ID=scaffold5|size2025720:hit:3562:3.12.0.9;Name=jgi|Fracy1|168758|estExt_Genewise1.C_50254;score=3961
scaffold5|size2025720	protein2genome	match_part	953294	953670	3961	+	.	ID=scaffold5|size2025720:hsp:7704:3.12.0.9;Parent=scaffold5|size2025720:hit:3562:3.12.0.9;Target=jgi|Fracy1|168758|estExt_Genewise1.C_50254 1 124 +;Gap=M377
scaffold5|size2025720	protein2genome	match_part	953782	954817	3961	+	.	ID=scaffold5|size2025720:hsp:7705:3.12.0.9;Parent=scaffold5|size2025720:hit:3562:3.12.0.9;Target=jgi|Fracy1|168758|estExt_Genewise1.C_50254 125 469 +;Gap=M1036
scaffold5|size2025720	protein2genome	match_part	954906	955899	3961	+	.	ID=scaffold5|size2025720:hsp:7706:3.12.0.9;Parent=scaffold5|size2025720:hit:3562:3.12.0.9;Target=jgi|Fracy1|168758|estExt_Genewise1.C_50254 470 796 +;Gap=M994
scaffold5|size2025720	protein2genome	match_part	956509	957260	3961	+	.	ID=scaffold5|size2025720:hsp:7707:3.12.0.9;Parent=scaffold5|size2025720:hit:3562:3.12.0.9;Target=jgi|Fracy1|168758|estExt_Genewise1.C_50254 797 1047 +;Gap=M752
scaffold5|size2025720	protein2genome	protein_match	953888	954241	282	+	.	ID=scaffold5|size2025720:hit:3563:3.12.0.9;Name=jgi|Fracy1|267955|estExt_fgenesh2_kg.C_20388;score=282
scaffold5|size2025720	protein2genome	match_part	953888	954241	282	+	.	ID=scaffold5|size2025720:hsp:7708:3.12.0.9;Parent=scaffold5|size2025720:hit:3563:3.12.0.9;Target=jgi|Fracy1|267955|estExt_fgenesh2_kg.C_20388 50 167 +;Gap=M354
scaffold5|size2025720	protein2genome	protein_match	954005	954256	168	+	.	ID=scaffold5|size2025720:hit:3564:3.12.0.9;Name=jgi|Fracy1|144674|gw1.1.763.1;score=168
scaffold5|size2025720	protein2genome	match_part	954005	954256	168	+	.	ID=scaffold5|size2025720:hsp:7709:3.12.0.9;Parent=scaffold5|size2025720:hit:3564:3.12.0.9;Target=jgi|Fracy1|144674|gw1.1.763.1 2 85 +;Gap=M252
scaffold5|size2025720	protein2genome	protein_match	954047	954223	130	+	.	ID=scaffold5|size2025720:hit:3565:3.12.0.9;Name=jgi|Fracy1|155258|gw1.4.819.1;score=130
scaffold5|size2025720	protein2genome	match_part	954047	954223	130	+	.	ID=scaffold5|size2025720:hsp:7710:3.12.0.9;Parent=scaffold5|size2025720:hit:3565:3.12.0.9;Target=jgi|Fracy1|155258|gw1.4.819.1 1 60 +;Gap=M177
scaffold5|size2025720	protein2genome	protein_match	953966	954124	127	+	.	ID=scaffold5|size2025720:hit:3566:3.12.0.9;Name=jgi|Fracy1|165102|gw1.4.1280.1;score=127
scaffold5|size2025720	protein2genome	match_part	953966	954124	127	+	.	ID=scaffold5|size2025720:hsp:7711:3.12.0.9;Parent=scaffold5|size2025720:hit:3566:3.12.0.9;Target=jgi|Fracy1|165102|gw1.4.1280.1 1 53 +;Gap=M159
scaffold5|size2025720	protein2genome	protein_match	953063	957260	3171	+	.	ID=scaffold5|size2025720:hit:3567:3.12.0.9;Name=jgi|Fracy1|207494|estExt_Genewise1Plus.C_50124;score=3171
scaffold5|size2025720	protein2genome	match_part	953063	953729	3171	+	.	ID=scaffold5|size2025720:hsp:7712:3.12.0.9;Parent=scaffold5|size2025720:hit:3567:3.12.0.9;Target=jgi|Fracy1|207494|estExt_Genewise1Plus.C_50124 295 507 +;Gap=M667
scaffold5|size2025720	protein2genome	match_part	953823	954817	3171	+	.	ID=scaffold5|size2025720:hsp:7713:3.12.0.9;Parent=scaffold5|size2025720:hit:3567:3.12.0.9;Target=jgi|Fracy1|207494|estExt_Genewise1Plus.C_50124 508 838 +;Gap=M995
scaffold5|size2025720	protein2genome	match_part	954906	955932	3171	+	.	ID=scaffold5|size2025720:hsp:7714:3.12.0.9;Parent=scaffold5|size2025720:hit:3567:3.12.0.9;Target=jgi|Fracy1|207494|estExt_Genewise1Plus.C_50124 839 1171 +;Gap=M1027
scaffold5|size2025720	protein2genome	match_part	956536	957260	3171	+	.	ID=scaffold5|size2025720:hsp:7715:3.12.0.9;Parent=scaffold5|size2025720:hit:3567:3.12.0.9;Target=jgi|Fracy1|207494|estExt_Genewise1Plus.C_50124 1172 1419 +;Gap=M725
scaffold5|size2025720	protein2genome	protein_match	956508	957260	1055	+	.	ID=scaffold5|size2025720:hit:3568:3.12.0.9;Name=jgi|Fracy1|265702|estExt_fgenesh2_pg.C_510039;score=1055
scaffold5|size2025720	protein2genome	match_part	956508	957260	1055	+	.	ID=scaffold5|size2025720:hsp:7716:3.12.0.9;Parent=scaffold5|size2025720:hit:3568:3.12.0.9;Target=jgi|Fracy1|265702|estExt_fgenesh2_pg.C_510039 21 271 +;Gap=M753
scaffold5|size2025720	protein2genome	protein_match	953963	954229	443	+	.	ID=scaffold5|size2025720:hit:3569:3.12.0.9;Name=jgi|Thaps3|19899|gw1.11a.179.1;score=443
scaffold5|size2025720	protein2genome	match_part	953963	954229	443	+	.	ID=scaffold5|size2025720:hsp:7717:3.12.0.9;Parent=scaffold5|size2025720:hit:3569:3.12.0.9;Target=jgi|Thaps3|19899|gw1.11a.179.1 1 89 +;Gap=M267
scaffold5|size2025720	protein2genome	protein_match	954119	954280	123	+	.	ID=scaffold5|size2025720:hit:3570:3.12.0.9;Name=jgi|Thaoce1|94185|rna23193;score=123
scaffold5|size2025720	protein2genome	match_part	954119	954280	123	+	.	ID=scaffold5|size2025720:hsp:7718:3.12.0.9;Parent=scaffold5|size2025720:hit:3570:3.12.0.9;Target=jgi|Thaoce1|94185|rna23193 1 54 +;Gap=M162
scaffold5|size2025720	protein2genome	protein_match	954038	954190	130	+	.	ID=scaffold5|size2025720:hit:3571:3.12.0.9;Name=jgi|Fracy1|155232|gw1.23.306.1;score=130
scaffold5|size2025720	protein2genome	match_part	954038	954190	130	+	.	ID=scaffold5|size2025720:hsp:7719:3.12.0.9;Parent=scaffold5|size2025720:hit:3571:3.12.0.9;Target=jgi|Fracy1|155232|gw1.23.306.1 11 61 +;Gap=M153
scaffold5|size2025720	protein2genome	protein_match	952252	957260	4482	+	.	ID=scaffold5|size2025720:hit:3572:3.12.0.9;Name=jgi|Phatr2|45764|estExt_fgenesh1_pg.C_chr_80071;score=4482
scaffold5|size2025720	protein2genome	match_part	952252	952463	4482	+	.	ID=scaffold5|size2025720:hsp:7720:3.12.0.9;Parent=scaffold5|size2025720:hit:3572:3.12.0.9;Target=jgi|Phatr2|45764|estExt_fgenesh1_pg.C_chr_80071 50 118 +;Gap=M212
scaffold5|size2025720	protein2genome	match_part	952543	952888	4482	+	.	ID=scaffold5|size2025720:hsp:7721:3.12.0.9;Parent=scaffold5|size2025720:hit:3572:3.12.0.9;Target=jgi|Phatr2|45764|estExt_fgenesh1_pg.C_chr_80071 119 235 +;Gap=M346
scaffold5|size2025720	protein2genome	match_part	952943	954817	4482	+	.	ID=scaffold5|size2025720:hsp:7722:3.12.0.9;Parent=scaffold5|size2025720:hit:3572:3.12.0.9;Target=jgi|Phatr2|45764|estExt_fgenesh1_pg.C_chr_80071 236 864 +;Gap=M1875
scaffold5|size2025720	protein2genome	match_part	954906	956391	4482	+	.	ID=scaffold5|size2025720:hsp:7723:3.12.0.9;Parent=scaffold5|size2025720:hit:3572:3.12.0.9;Target=jgi|Phatr2|45764|estExt_fgenesh1_pg.C_chr_80071 865 1357 +;Gap=M1486
scaffold5|size2025720	protein2genome	match_part	956536	957260	4482	+	.	ID=scaffold5|size2025720:hsp:7724:3.12.0.9;Parent=scaffold5|size2025720:hit:3572:3.12.0.9;Target=jgi|Phatr2|45764|estExt_fgenesh1_pg.C_chr_80071 1358 1599 +;Gap=M725
scaffold5|size2025720	protein2genome	protein_match	953795	957254	2776	+	.	ID=scaffold5|size2025720:hit:3573:3.12.0.9;Name=jgi|Phatr2|54505|estExt_Phatr1_ua_kg.C_chr_80044;score=2776
scaffold5|size2025720	protein2genome	match_part	953795	954817	2776	+	.	ID=scaffold5|size2025720:hsp:7725:3.12.0.9;Parent=scaffold5|size2025720:hit:3573:3.12.0.9;Target=jgi|Phatr2|54505|estExt_Phatr1_ua_kg.C_chr_80044 125 464 +;Gap=M1023
scaffold5|size2025720	protein2genome	match_part	954906	955866	2776	+	.	ID=scaffold5|size2025720:hsp:7726:3.12.0.9;Parent=scaffold5|size2025720:hit:3573:3.12.0.9;Target=jgi|Phatr2|54505|estExt_Phatr1_ua_kg.C_chr_80044 465 777 +;Gap=M961
scaffold5|size2025720	protein2genome	match_part	956470	957254	2776	+	.	ID=scaffold5|size2025720:hsp:7727:3.12.0.9;Parent=scaffold5|size2025720:hit:3573:3.12.0.9;Target=jgi|Phatr2|54505|estExt_Phatr1_ua_kg.C_chr_80044 778 1046 +;Gap=M785
scaffold5|size2025720	protein2genome	protein_match	954044	954232	149	+	.	ID=scaffold5|size2025720:hit:3574:3.12.0.9;Name=jgi|Fracy1|145369|gw1.143.4.1;score=149
scaffold5|size2025720	protein2genome	match_part	954044	954232	149	+	.	ID=scaffold5|size2025720:hsp:7728:3.12.0.9;Parent=scaffold5|size2025720:hit:3574:3.12.0.9;Target=jgi|Fracy1|145369|gw1.143.4.1 1 63 +;Gap=M189
scaffold5|size2025720	protein2genome	protein_match	953858	957257	2506	+	.	ID=scaffold5|size2025720:hit:3575:3.12.0.9;Name=jgi|Thaoce1|75709|rna17895;score=2506
scaffold5|size2025720	protein2genome	match_part	953858	954817	2506	+	.	ID=scaffold5|size2025720:hsp:7729:3.12.0.9;Parent=scaffold5|size2025720:hit:3575:3.12.0.9;Target=jgi|Thaoce1|75709|rna17895 828 1147 +;Gap=M960
scaffold5|size2025720	protein2genome	match_part	954906	955599	2506	+	.	ID=scaffold5|size2025720:hsp:7730:3.12.0.9;Parent=scaffold5|size2025720:hit:3575:3.12.0.9;Target=jgi|Thaoce1|75709|rna17895 1148 1377 +;Gap=M694
scaffold5|size2025720	protein2genome	match_part	955711	956073	2506	+	.	ID=scaffold5|size2025720:hsp:7731:3.12.0.9;Parent=scaffold5|size2025720:hit:3575:3.12.0.9;Target=jgi|Thaoce1|75709|rna17895 1378 1498 +;Gap=M363
scaffold5|size2025720	protein2genome	match_part	956584	957257	2506	+	.	ID=scaffold5|size2025720:hsp:7732:3.12.0.9;Parent=scaffold5|size2025720:hit:3575:3.12.0.9;Target=jgi|Thaoce1|75709|rna17895 1499 1727 +;Gap=M674
scaffold5|size2025720	protein2genome	protein_match	952057	953524	1126	+	.	ID=scaffold5|size2025720:hit:3576:3.12.0.9;Name=jgi|Thaoce1|96179|rna33181;score=1126
scaffold5|size2025720	protein2genome	match_part	952057	952155	1126	+	.	ID=scaffold5|size2025720:hsp:7733:3.12.0.9;Parent=scaffold5|size2025720:hit:3576:3.12.0.9;Target=jgi|Thaoce1|96179|rna33181 14 47 +;Gap=M99
scaffold5|size2025720	protein2genome	match_part	952312	952463	1126	+	.	ID=scaffold5|size2025720:hsp:7734:3.12.0.9;Parent=scaffold5|size2025720:hit:3576:3.12.0.9;Target=jgi|Thaoce1|96179|rna33181 48 97 +;Gap=M152
scaffold5|size2025720	protein2genome	match_part	952543	952811	1126	+	.	ID=scaffold5|size2025720:hsp:7735:3.12.0.9;Parent=scaffold5|size2025720:hit:3576:3.12.0.9;Target=jgi|Thaoce1|96179|rna33181 98 187 +;Gap=M269
scaffold5|size2025720	protein2genome	match_part	952917	953524	1126	+	.	ID=scaffold5|size2025720:hsp:7736:3.12.0.9;Parent=scaffold5|size2025720:hit:3576:3.12.0.9;Target=jgi|Thaoce1|96179|rna33181 188 389 +;Gap=M608
scaffold5|size2025720	protein2genome	protein_match	954044	954232	149	+	.	ID=scaffold5|size2025720:hit:3577:3.12.0.9;Name=jgi|Fracy1|145380|gw1.19.182.1;score=149
scaffold5|size2025720	protein2genome	match_part	954044	954232	149	+	.	ID=scaffold5|size2025720:hsp:7737:3.12.0.9;Parent=scaffold5|size2025720:hit:3577:3.12.0.9;Target=jgi|Fracy1|145380|gw1.19.182.1 1 63 +;Gap=M189
scaffold5|size2025720	protein2genome	protein_match	954038	954190	130	+	.	ID=scaffold5|size2025720:hit:3578:3.12.0.9;Name=jgi|Fracy1|145218|gw1.101.39.1;score=130
scaffold5|size2025720	protein2genome	match_part	954038	954190	130	+	.	ID=scaffold5|size2025720:hsp:7738:3.12.0.9;Parent=scaffold5|size2025720:hit:3578:3.12.0.9;Target=jgi|Fracy1|145218|gw1.101.39.1 11 61 +;Gap=M153
scaffold5|size2025720	protein2genome	protein_match	954278	955907	2258	+	.	ID=scaffold5|size2025720:hit:3579:3.12.0.9;Name=jgi|Thaps3|263785|thaps1_ua_kg.chr_11a000040;score=2258
scaffold5|size2025720	protein2genome	match_part	954278	954817	2258	+	.	ID=scaffold5|size2025720:hsp:7739:3.12.0.9;Parent=scaffold5|size2025720:hit:3579:3.12.0.9;Target=jgi|Thaps3|263785|thaps1_ua_kg.chr_11a000040 1 180 +;Gap=M540
scaffold5|size2025720	protein2genome	match_part	954930	955635	2258	+	.	ID=scaffold5|size2025720:hsp:7740:3.12.0.9;Parent=scaffold5|size2025720:hit:3579:3.12.0.9;Target=jgi|Thaps3|263785|thaps1_ua_kg.chr_11a000040 181 415 +;Gap=M706
scaffold5|size2025720	protein2genome	match_part	955693	955907	2258	+	.	ID=scaffold5|size2025720:hsp:7741:3.12.0.9;Parent=scaffold5|size2025720:hit:3579:3.12.0.9;Target=jgi|Thaps3|263785|thaps1_ua_kg.chr_11a000040 416 487 +;Gap=M215
scaffold5|size2025720	protein2genome	protein_match	953210	953431	430	+	.	ID=scaffold5|size2025720:hit:3580:3.12.0.9;Name=jgi|Thaps3|263786|thaps1_ua_kg.chr_11a000041;score=430
scaffold5|size2025720	protein2genome	match_part	953210	953431	430	+	.	ID=scaffold5|size2025720:hsp:7742:3.12.0.9;Parent=scaffold5|size2025720:hit:3580:3.12.0.9;Target=jgi|Thaps3|263786|thaps1_ua_kg.chr_11a000041 1 74 +;Gap=M222
scaffold5|size2025720	protein2genome	protein_match	954047	954223	130	+	.	ID=scaffold5|size2025720:hit:3581:3.12.0.9;Name=jgi|Fracy1|155228|gw1.10.594.1;score=130
scaffold5|size2025720	protein2genome	match_part	954047	954223	130	+	.	ID=scaffold5|size2025720:hsp:7743:3.12.0.9;Parent=scaffold5|size2025720:hit:3581:3.12.0.9;Target=jgi|Fracy1|155228|gw1.10.594.1 1 60 +;Gap=M177
scaffold5|size2025720	protein2genome	protein_match	953675	957260	2665	+	.	ID=scaffold5|size2025720:hit:3582:3.12.0.9;Name=jgi|Thaps3|24331|estExt_fgenesh1_pg.C_chr_11a0128;score=2665
scaffold5|size2025720	protein2genome	match_part	953675	954817	2665	+	.	ID=scaffold5|size2025720:hsp:7744:3.12.0.9;Parent=scaffold5|size2025720:hit:3582:3.12.0.9;Target=jgi|Thaps3|24331|estExt_fgenesh1_pg.C_chr_11a0128 741 1119 +;Gap=M1143
scaffold5|size2025720	protein2genome	match_part	954906	955641	2665	+	.	ID=scaffold5|size2025720:hsp:7745:3.12.0.9;Parent=scaffold5|size2025720:hit:3582:3.12.0.9;Target=jgi|Thaps3|24331|estExt_fgenesh1_pg.C_chr_11a0128 1120 1363 +;Gap=M736
scaffold5|size2025720	protein2genome	match_part	955711	955949	2665	+	.	ID=scaffold5|size2025720:hsp:7746:3.12.0.9;Parent=scaffold5|size2025720:hit:3582:3.12.0.9;Target=jgi|Thaps3|24331|estExt_fgenesh1_pg.C_chr_11a0128 1364 1443 +;Gap=M239
scaffold5|size2025720	protein2genome	match_part	956478	957260	2665	+	.	ID=scaffold5|size2025720:hsp:7747:3.12.0.9;Parent=scaffold5|size2025720:hit:3582:3.12.0.9;Target=jgi|Thaps3|24331|estExt_fgenesh1_pg.C_chr_11a0128 1444 1709 +;Gap=M783
scaffold5|size2025720	protein2genome	protein_match	982720	986936	3774	+	.	ID=scaffold5|size2025720:hit:3583:3.12.0.9;Name=jgi|Thaps3|24333|estExt_fgenesh1_pg.C_chr_11a0131;score=3774
scaffold5|size2025720	protein2genome	match_part	982720	983075	3774	+	.	ID=scaffold5|size2025720:hsp:7748:3.12.0.9;Parent=scaffold5|size2025720:hit:3583:3.12.0.9;Target=jgi|Thaps3|24333|estExt_fgenesh1_pg.C_chr_11a0131 352 466 +;Gap=M356
scaffold5|size2025720	protein2genome	match_part	983216	983313	3774	+	.	ID=scaffold5|size2025720:hsp:7749:3.12.0.9;Parent=scaffold5|size2025720:hit:3583:3.12.0.9;Target=jgi|Thaps3|24333|estExt_fgenesh1_pg.C_chr_11a0131 467 499 +;Gap=M98
scaffold5|size2025720	protein2genome	match_part	983420	983760	3774	+	.	ID=scaffold5|size2025720:hsp:7750:3.12.0.9;Parent=scaffold5|size2025720:hit:3583:3.12.0.9;Target=jgi|Thaps3|24333|estExt_fgenesh1_pg.C_chr_11a0131 500 613 +;Gap=M341
scaffold5|size2025720	protein2genome	match_part	983848	985147	3774	+	.	ID=scaffold5|size2025720:hsp:7751:3.12.0.9;Parent=scaffold5|size2025720:hit:3583:3.12.0.9;Target=jgi|Thaps3|24333|estExt_fgenesh1_pg.C_chr_11a0131 614 1045 +;Gap=M1300
scaffold5|size2025720	protein2genome	match_part	985235	985571	3774	+	.	ID=scaffold5|size2025720:hsp:7752:3.12.0.9;Parent=scaffold5|size2025720:hit:3583:3.12.0.9;Target=jgi|Thaps3|24333|estExt_fgenesh1_pg.C_chr_11a0131 1046 1158 +;Gap=M337
scaffold5|size2025720	protein2genome	match_part	985656	986209	3774	+	.	ID=scaffold5|size2025720:hsp:7753:3.12.0.9;Parent=scaffold5|size2025720:hit:3583:3.12.0.9;Target=jgi|Thaps3|24333|estExt_fgenesh1_pg.C_chr_11a0131 1159 1344 +;Gap=M554
scaffold5|size2025720	protein2genome	match_part	986299	986936	3774	+	.	ID=scaffold5|size2025720:hsp:7754:3.12.0.9;Parent=scaffold5|size2025720:hit:3583:3.12.0.9;Target=jgi|Thaps3|24333|estExt_fgenesh1_pg.C_chr_11a0131 1345 1550 +;Gap=M638
scaffold5|size2025720	protein2genome	protein_match	982747	986768	2908	+	.	ID=scaffold5|size2025720:hit:3584:3.12.0.9;Name=jgi|Thaoce1|94709|rna19922;score=2908
scaffold5|size2025720	protein2genome	match_part	982747	983075	2908	+	.	ID=scaffold5|size2025720:hsp:7755:3.12.0.9;Parent=scaffold5|size2025720:hit:3584:3.12.0.9;Target=jgi|Thaoce1|94709|rna19922 357 468 +;Gap=M329
scaffold5|size2025720	protein2genome	match_part	983216	983313	2908	+	.	ID=scaffold5|size2025720:hsp:7756:3.12.0.9;Parent=scaffold5|size2025720:hit:3584:3.12.0.9;Target=jgi|Thaoce1|94709|rna19922 469 501 +;Gap=M98
scaffold5|size2025720	protein2genome	match_part	983420	983760	2908	+	.	ID=scaffold5|size2025720:hsp:7757:3.12.0.9;Parent=scaffold5|size2025720:hit:3584:3.12.0.9;Target=jgi|Thaoce1|94709|rna19922 502 615 +;Gap=M341
scaffold5|size2025720	protein2genome	match_part	983848	985147	2908	+	.	ID=scaffold5|size2025720:hsp:7758:3.12.0.9;Parent=scaffold5|size2025720:hit:3584:3.12.0.9;Target=jgi|Thaoce1|94709|rna19922 616 1044 +;Gap=M1300
scaffold5|size2025720	protein2genome	match_part	985235	985571	2908	+	.	ID=scaffold5|size2025720:hsp:7759:3.12.0.9;Parent=scaffold5|size2025720:hit:3584:3.12.0.9;Target=jgi|Thaoce1|94709|rna19922 1045 1163 +;Gap=M337
scaffold5|size2025720	protein2genome	match_part	985656	986209	2908	+	.	ID=scaffold5|size2025720:hsp:7760:3.12.0.9;Parent=scaffold5|size2025720:hit:3584:3.12.0.9;Target=jgi|Thaoce1|94709|rna19922 1164 1351 +;Gap=M554
scaffold5|size2025720	protein2genome	match_part	986299	986768	2908	+	.	ID=scaffold5|size2025720:hsp:7761:3.12.0.9;Parent=scaffold5|size2025720:hit:3584:3.12.0.9;Target=jgi|Thaoce1|94709|rna19922 1352 1512 +;Gap=M470
scaffold5|size2025720	blastx	protein_match	990316	995610	596	+	.	ID=scaffold5|size2025720:hit:3585:3.12.0.9;Name=jgi|Thaoce1|70328|rna5153;score=596
scaffold5|size2025720	blastx	match_part	990316	991011	596	+	.	ID=scaffold5|size2025720:hsp:7762:3.12.0.9;Parent=scaffold5|size2025720:hit:3585:3.12.0.9;Target=jgi|Thaoce1|70328|rna5153 1 233 +;Gap=M696
scaffold5|size2025720	blastx	match_part	994951	995610	470	+	.	ID=scaffold5|size2025720:hsp:7763:3.12.0.9;Parent=scaffold5|size2025720:hit:3585:3.12.0.9;Target=jgi|Thaoce1|70328|rna5153 5 226 +;Gap=M660
scaffold5|size2025720	blastx	protein_match	990772	995610	155	+	.	ID=scaffold5|size2025720:hit:3586:3.12.0.9;Name=jgi|Thaoce1|101868|rna3185;score=155
scaffold5|size2025720	blastx	match_part	990772	991011	155	+	.	ID=scaffold5|size2025720:hsp:7764:3.12.0.9;Parent=scaffold5|size2025720:hit:3586:3.12.0.9;Target=jgi|Thaoce1|101868|rna3185 52 132 +;Gap=M240
scaffold5|size2025720	blastx	match_part	995392	995610	175	+	.	ID=scaffold5|size2025720:hsp:7765:3.12.0.9;Parent=scaffold5|size2025720:hit:3586:3.12.0.9;Target=jgi|Thaoce1|101868|rna3185 52 125 +;Gap=M219
scaffold5|size2025720	blastx	protein_match	990280	995610	459	+	.	ID=scaffold5|size2025720:hit:3587:3.12.0.9;Name=jgi|Thaoce1|94010|rna19943;score=459
scaffold5|size2025720	blastx	match_part	990280	990993	459	+	.	ID=scaffold5|size2025720:hsp:7766:3.12.0.9;Parent=scaffold5|size2025720:hit:3587:3.12.0.9;Target=jgi|Thaoce1|94010|rna19943 77 319 +;Gap=M714
scaffold5|size2025720	blastx	match_part	994727	994969	126	+	.	ID=scaffold5|size2025720:hsp:7767:3.12.0.9;Parent=scaffold5|size2025720:hit:3587:3.12.0.9;Target=jgi|Thaoce1|94010|rna19943 19 102 +;Gap=M243
scaffold5|size2025720	blastx	match_part	995170	995610	333	+	.	ID=scaffold5|size2025720:hsp:7768:3.12.0.9;Parent=scaffold5|size2025720:hit:3587:3.12.0.9;Target=jgi|Thaoce1|94010|rna19943 160 318 +;Gap=M441
scaffold5|size2025720	blastx	protein_match	995350	995508	119	+	.	ID=scaffold5|size2025720:hit:3588:3.12.0.9;Name=jgi|Thaoce1|90483|rna12565;score=119
scaffold5|size2025720	blastx	match_part	995350	995508	119	+	.	ID=scaffold5|size2025720:hsp:7769:3.12.0.9;Parent=scaffold5|size2025720:hit:3588:3.12.0.9;Target=jgi|Thaoce1|90483|rna12565 27 80 +;Gap=M159
scaffold5|size2025720	blastx	protein_match	990289	995135	640	+	.	ID=scaffold5|size2025720:hit:3589:3.12.0.9;Name=jgi|Thaoce1|103615|rna26178;score=640
scaffold5|size2025720	blastx	match_part	990289	991011	640	+	.	ID=scaffold5|size2025720:hsp:7770:3.12.0.9;Parent=scaffold5|size2025720:hit:3589:3.12.0.9;Target=jgi|Thaoce1|103615|rna26178 302 547 +;Gap=M723
scaffold5|size2025720	blastx	match_part	994359	994748	335	+	.	ID=scaffold5|size2025720:hsp:7771:3.12.0.9;Parent=scaffold5|size2025720:hit:3589:3.12.0.9;Target=jgi|Thaoce1|103615|rna26178 116 246 +;Gap=M390
scaffold5|size2025720	blastx	match_part	994640	994966	124	+	.	ID=scaffold5|size2025720:hsp:7772:3.12.0.9;Parent=scaffold5|size2025720:hit:3589:3.12.0.9;Target=jgi|Thaoce1|103615|rna26178 218 319 +;Gap=M327
scaffold5|size2025720	blastx	match_part	994951	995022	110	+	.	ID=scaffold5|size2025720:hsp:7773:3.12.0.9;Parent=scaffold5|size2025720:hit:3589:3.12.0.9;Target=jgi|Thaoce1|103615|rna26178 315 338 +;Gap=M72
scaffold5|size2025720	blastx	match_part	995019	995135	135	+	.	ID=scaffold5|size2025720:hsp:7774:3.12.0.9;Parent=scaffold5|size2025720:hit:3589:3.12.0.9;Target=jgi|Thaoce1|103615|rna26178 338 376 +;Gap=M117
scaffold5|size2025720	blastx	protein_match	990319	995135	248	+	.	ID=scaffold5|size2025720:hit:3590:3.12.0.9;Name=jgi|Thaoce1|88513|rna20666;score=248
scaffold5|size2025720	blastx	match_part	990319	990615	248	+	.	ID=scaffold5|size2025720:hsp:7775:3.12.0.9;Parent=scaffold5|size2025720:hit:3590:3.12.0.9;Target=jgi|Thaoce1|88513|rna20666 2 105 +;Gap=M297
scaffold5|size2025720	blastx	match_part	994951	995022	111	+	.	ID=scaffold5|size2025720:hsp:7776:3.12.0.9;Parent=scaffold5|size2025720:hit:3590:3.12.0.9;Target=jgi|Thaoce1|88513|rna20666 5 28 +;Gap=M72
scaffold5|size2025720	blastx	match_part	995019	995135	128	+	.	ID=scaffold5|size2025720:hsp:7777:3.12.0.9;Parent=scaffold5|size2025720:hit:3590:3.12.0.9;Target=jgi|Thaoce1|88513|rna20666 28 66 +;Gap=M117
scaffold5|size2025720	blastx	protein_match	990289	995135	256	+	.	ID=scaffold5|size2025720:hit:3591:3.12.0.9;Name=jgi|Thaoce1|81686|rna21446;score=256
scaffold5|size2025720	blastx	match_part	990289	990513	256	+	.	ID=scaffold5|size2025720:hsp:7778:3.12.0.9;Parent=scaffold5|size2025720:hit:3591:3.12.0.9;Target=jgi|Thaoce1|81686|rna21446 39 113 +;Gap=M225
scaffold5|size2025720	blastx	match_part	994799	994966	112	+	.	ID=scaffold5|size2025720:hsp:7779:3.12.0.9;Parent=scaffold5|size2025720:hit:3591:3.12.0.9;Target=jgi|Thaoce1|81686|rna21446 1 56 +;Gap=M168
scaffold5|size2025720	blastx	match_part	994951	995022	104	+	.	ID=scaffold5|size2025720:hsp:7780:3.12.0.9;Parent=scaffold5|size2025720:hit:3591:3.12.0.9;Target=jgi|Thaoce1|81686|rna21446 52 75 +;Gap=M72
scaffold5|size2025720	blastx	match_part	995019	995135	131	+	.	ID=scaffold5|size2025720:hsp:7781:3.12.0.9;Parent=scaffold5|size2025720:hit:3591:3.12.0.9;Target=jgi|Thaoce1|81686|rna21446 75 113 +;Gap=M117
scaffold5|size2025720	blastx	protein_match	990289	995022	620	+	.	ID=scaffold5|size2025720:hit:3592:3.12.0.9;Name=jgi|Thaoce1|97784|rna17630;score=620
scaffold5|size2025720	blastx	match_part	990289	990987	620	+	.	ID=scaffold5|size2025720:hsp:7782:3.12.0.9;Parent=scaffold5|size2025720:hit:3592:3.12.0.9;Target=jgi|Thaoce1|97784|rna17630 184 423 +;Gap=M699
scaffold5|size2025720	blastx	match_part	994640	994966	117	+	.	ID=scaffold5|size2025720:hsp:7783:3.12.0.9;Parent=scaffold5|size2025720:hit:3592:3.12.0.9;Target=jgi|Thaoce1|97784|rna17630 100 201 +;Gap=M327
scaffold5|size2025720	blastx	match_part	994951	995022	109	+	.	ID=scaffold5|size2025720:hsp:7784:3.12.0.9;Parent=scaffold5|size2025720:hit:3592:3.12.0.9;Target=jgi|Thaoce1|97784|rna17630 197 220 +;Gap=M72
scaffold5|size2025720	blastx	protein_match	990280	994954	132	+	.	ID=scaffold5|size2025720:hit:3593:3.12.0.9;Name=jgi|Thaoce1|84919|rna19797;score=132
scaffold5|size2025720	blastx	match_part	990280	990450	132	+	.	ID=scaffold5|size2025720:hsp:7785:3.12.0.9;Parent=scaffold5|size2025720:hit:3593:3.12.0.9;Target=jgi|Thaoce1|84919|rna19797 122 178 +;Gap=M171
scaffold5|size2025720	blastx	match_part	994572	994724	103	+	.	ID=scaffold5|size2025720:hsp:7786:3.12.0.9;Parent=scaffold5|size2025720:hit:3593:3.12.0.9;Target=jgi|Thaoce1|84919|rna19797 12 62 +;Gap=M153
scaffold5|size2025720	blastx	match_part	994742	994954	117	+	.	ID=scaffold5|size2025720:hsp:7787:3.12.0.9;Parent=scaffold5|size2025720:hit:3593:3.12.0.9;Target=jgi|Thaoce1|84919|rna19797 69 138 +;Gap=M213
scaffold5|size2025720	blastx	protein_match	990289	994993	128	+	.	ID=scaffold5|size2025720:hit:3594:3.12.0.9;Name=jgi|Thaoce1|85590|rna20583;score=128
scaffold5|size2025720	blastx	match_part	990289	990405	128	+	.	ID=scaffold5|size2025720:hsp:7788:3.12.0.9;Parent=scaffold5|size2025720:hit:3594:3.12.0.9;Target=jgi|Thaoce1|85590|rna20583 121 159 +;Gap=M117
scaffold5|size2025720	blastx	match_part	994751	994993	120	+	.	ID=scaffold5|size2025720:hsp:7789:3.12.0.9;Parent=scaffold5|size2025720:hit:3594:3.12.0.9;Target=jgi|Thaoce1|85590|rna20583 67 153 +;Gap=M243
scaffold5|size2025720	blastx	protein_match	990418	995610	529	+	.	ID=scaffold5|size2025720:hit:3595:3.12.0.9;Name=jgi|Thaoce1|97824|rna13427;score=529
scaffold5|size2025720	blastx	match_part	990418	991011	529	+	.	ID=scaffold5|size2025720:hsp:7790:3.12.0.9;Parent=scaffold5|size2025720:hit:3595:3.12.0.9;Target=jgi|Thaoce1|97824|rna13427 1 203 +;Gap=M594
scaffold5|size2025720	blastx	match_part	995040	995135	113	+	.	ID=scaffold5|size2025720:hsp:7791:3.12.0.9;Parent=scaffold5|size2025720:hit:3595:3.12.0.9;Target=jgi|Thaoce1|97824|rna13427 1 32 +;Gap=M96
scaffold5|size2025720	blastx	match_part	995191	995610	480	+	.	ID=scaffold5|size2025720:hsp:7792:3.12.0.9;Parent=scaffold5|size2025720:hit:3595:3.12.0.9;Target=jgi|Thaoce1|97824|rna13427 57 196 +;Gap=M420
scaffold5|size2025720	blastx	protein_match	994359	994676	287	+	.	ID=scaffold5|size2025720:hit:3596:3.12.0.9;Name=jgi|Thaoce1|102850|rna221;score=287
scaffold5|size2025720	blastx	match_part	994359	994676	287	+	.	ID=scaffold5|size2025720:hsp:7793:3.12.0.9;Parent=scaffold5|size2025720:hit:3596:3.12.0.9;Target=jgi|Thaoce1|102850|rna221 55 161 +;Gap=M318
scaffold5|size2025720	blastx	protein_match	990583	995556	272	+	.	ID=scaffold5|size2025720:hit:3597:3.12.0.9;Name=jgi|Thaoce1|97936|rna29578;score=272
scaffold5|size2025720	blastx	match_part	990583	991017	272	+	.	ID=scaffold5|size2025720:hsp:7794:3.12.0.9;Parent=scaffold5|size2025720:hit:3597:3.12.0.9;Target=jgi|Thaoce1|97936|rna29578 37 188 +;Gap=M435
scaffold5|size2025720	blastx	match_part	995203	995556	276	+	.	ID=scaffold5|size2025720:hsp:7795:3.12.0.9;Parent=scaffold5|size2025720:hit:3597:3.12.0.9;Target=jgi|Thaoce1|97936|rna29578 37 163 +;Gap=M354
scaffold5|size2025720	blastx	protein_match	990571	995610	389	+	.	ID=scaffold5|size2025720:hit:3598:3.12.0.9;Name=jgi|Thaoce1|80242|rna1523;score=389
scaffold5|size2025720	blastx	match_part	990571	991011	389	+	.	ID=scaffold5|size2025720:hsp:7796:3.12.0.9;Parent=scaffold5|size2025720:hit:3598:3.12.0.9;Target=jgi|Thaoce1|80242|rna1523 17 158 +;Gap=M441
scaffold5|size2025720	blastx	match_part	995191	995610	418	+	.	ID=scaffold5|size2025720:hsp:7797:3.12.0.9;Parent=scaffold5|size2025720:hit:3598:3.12.0.9;Target=jgi|Thaoce1|80242|rna1523 17 151 +;Gap=M420
scaffold5|size2025720	blastx	protein_match	990385	995610	567	+	.	ID=scaffold5|size2025720:hit:3599:3.12.0.9;Name=jgi|Thaoce1|89896|rna28933;score=567
scaffold5|size2025720	blastx	match_part	990385	991005	567	+	.	ID=scaffold5|size2025720:hsp:7798:3.12.0.9;Parent=scaffold5|size2025720:hit:3599:3.12.0.9;Target=jgi|Thaoce1|89896|rna28933 29 240 +;Gap=M621
scaffold5|size2025720	blastx	match_part	994995	995135	137	+	.	ID=scaffold5|size2025720:hsp:7799:3.12.0.9;Parent=scaffold5|size2025720:hit:3599:3.12.0.9;Target=jgi|Thaoce1|89896|rna28933 23 71 +;Gap=M141
scaffold5|size2025720	blastx	match_part	995191	995610	481	+	.	ID=scaffold5|size2025720:hsp:7800:3.12.0.9;Parent=scaffold5|size2025720:hit:3599:3.12.0.9;Target=jgi|Thaoce1|89896|rna28933 96 235 +;Gap=M420
scaffold5|size2025720	blastx	protein_match	990289	995147	264	+	.	ID=scaffold5|size2025720:hit:3600:3.12.0.9;Name=jgi|Thaoce1|86774|rna20037;score=264
scaffold5|size2025720	blastx	match_part	990289	990555	264	+	.	ID=scaffold5|size2025720:hsp:7801:3.12.0.9;Parent=scaffold5|size2025720:hit:3600:3.12.0.9;Target=jgi|Thaoce1|86774|rna20037 43 123 +;Gap=M267
scaffold5|size2025720	blastx	match_part	994951	995025	109	+	.	ID=scaffold5|size2025720:hsp:7802:3.12.0.9;Parent=scaffold5|size2025720:hit:3600:3.12.0.9;Target=jgi|Thaoce1|86774|rna20037 56 80 +;Gap=M75
scaffold5|size2025720	blastx	match_part	995019	995147	140	+	.	ID=scaffold5|size2025720:hsp:7803:3.12.0.9;Parent=scaffold5|size2025720:hit:3600:3.12.0.9;Target=jgi|Thaoce1|86774|rna20037 79 121 +;Gap=M129
scaffold5|size2025720	blastx	protein_match	990319	995490	525	+	.	ID=scaffold5|size2025720:hit:3601:3.12.0.9;Name=jgi|Thaoce1|87356|rna32147;score=525
scaffold5|size2025720	blastx	match_part	990319	990870	525	+	.	ID=scaffold5|size2025720:hsp:7804:3.12.0.9;Parent=scaffold5|size2025720:hit:3601:3.12.0.9;Target=jgi|Thaoce1|87356|rna32147 2 190 +;Gap=M552
scaffold5|size2025720	blastx	match_part	994951	995490	378	+	.	ID=scaffold5|size2025720:hsp:7805:3.12.0.9;Parent=scaffold5|size2025720:hit:3601:3.12.0.9;Target=jgi|Thaoce1|87356|rna32147 5 190 +;Gap=M540
scaffold5|size2025720	blastx	match_part	995019	995135	132	+	.	ID=scaffold5|size2025720:hsp:7806:3.12.0.9;Parent=scaffold5|size2025720:hit:3601:3.12.0.9;Target=jgi|Thaoce1|87356|rna32147 28 66 +;Gap=M117
scaffold5|size2025720	blastx	protein_match	990571	995592	374	+	.	ID=scaffold5|size2025720:hit:3602:3.12.0.9;Name=jgi|Thaoce1|70084|rna8159;score=374
scaffold5|size2025720	blastx	match_part	990571	990981	374	+	.	ID=scaffold5|size2025720:hsp:7807:3.12.0.9;Parent=scaffold5|size2025720:hit:3602:3.12.0.9;Target=jgi|Thaoce1|70084|rna8159 1 137 +;Gap=M411
scaffold5|size2025720	blastx	match_part	995191	995592	395	+	.	ID=scaffold5|size2025720:hsp:7808:3.12.0.9;Parent=scaffold5|size2025720:hit:3602:3.12.0.9;Target=jgi|Thaoce1|70084|rna8159 1 134 +;Gap=M402
scaffold5|size2025720	blastx	protein_match	993527	993634	126	+	.	ID=scaffold5|size2025720:hit:3603:3.12.0.9;Name=jgi|Thaoce1|81520|rna18778;score=126
scaffold5|size2025720	blastx	match_part	993527	993634	126	+	.	ID=scaffold5|size2025720:hsp:7809:3.12.0.9;Parent=scaffold5|size2025720:hit:3603:3.12.0.9;Target=jgi|Thaoce1|81520|rna18778 2 37 +;Gap=M108
scaffold5|size2025720	blastx	protein_match	994766	995008	127	+	.	ID=scaffold5|size2025720:hit:3604:3.12.0.9;Name=jgi|Thaoce1|81358|rna14737;score=127
scaffold5|size2025720	blastx	match_part	994766	995008	127	+	.	ID=scaffold5|size2025720:hsp:7810:3.12.0.9;Parent=scaffold5|size2025720:hit:3604:3.12.0.9;Target=jgi|Thaoce1|81358|rna14737 20 101 +;Gap=M243
scaffold5|size2025720	blastx	protein_match	994359	994511	143	+	.	ID=scaffold5|size2025720:hit:3605:3.12.0.9;Name=jgi|Thaoce1|83839|rna5677;score=143
scaffold5|size2025720	blastx	match_part	994359	994511	143	+	.	ID=scaffold5|size2025720:hsp:7811:3.12.0.9;Parent=scaffold5|size2025720:hit:3605:3.12.0.9;Target=jgi|Thaoce1|83839|rna5677 96 146 +;Gap=M153
scaffold5|size2025720	blastx	protein_match	990289	995289	282	+	.	ID=scaffold5|size2025720:hit:3606:3.12.0.9;Name=jgi|Thaoce1|98954|rna23525;score=282
scaffold5|size2025720	blastx	match_part	990289	990669	282	+	.	ID=scaffold5|size2025720:hsp:7812:3.12.0.9;Parent=scaffold5|size2025720:hit:3606:3.12.0.9;Target=jgi|Thaoce1|98954|rna23525 89 220 +;Gap=M381
scaffold5|size2025720	blastx	match_part	994826	994966	109	+	.	ID=scaffold5|size2025720:hsp:7813:3.12.0.9;Parent=scaffold5|size2025720:hit:3606:3.12.0.9;Target=jgi|Thaoce1|98954|rna23525 60 106 +;Gap=M141
scaffold5|size2025720	blastx	match_part	994951	995289	147	+	.	ID=scaffold5|size2025720:hsp:7814:3.12.0.9;Parent=scaffold5|size2025720:hit:3606:3.12.0.9;Target=jgi|Thaoce1|98954|rna23525 102 220 +;Gap=M339
scaffold5|size2025720	protein2genome	protein_match	990319	991011	581	+	.	ID=scaffold5|size2025720:hit:3607:3.12.0.9;Name=jgi|Thaoce1|70328|rna5153;score=581
scaffold5|size2025720	protein2genome	match_part	990319	991011	581	+	.	ID=scaffold5|size2025720:hsp:7815:3.12.0.9;Parent=scaffold5|size2025720:hit:3607:3.12.0.9;Target=jgi|Thaoce1|70328|rna5153 2 233 +;Gap=M693
scaffold5|size2025720	protein2genome	protein_match	995320	995596	143	+	.	ID=scaffold5|size2025720:hit:3608:3.12.0.9;Name=jgi|Thaoce1|90483|rna12565;score=143
scaffold5|size2025720	protein2genome	match_part	995320	995596	143	+	.	ID=scaffold5|size2025720:hsp:7816:3.12.0.9;Parent=scaffold5|size2025720:hit:3608:3.12.0.9;Target=jgi|Thaoce1|90483|rna12565 17 110 +;Gap=M277
scaffold5|size2025720	protein2genome	protein_match	994032	995135	795	+	.	ID=scaffold5|size2025720:hit:3609:3.12.0.9;Name=jgi|Thaoce1|103615|rna26178;score=795
scaffold5|size2025720	protein2genome	match_part	994032	995135	795	+	.	ID=scaffold5|size2025720:hsp:7817:3.12.0.9;Parent=scaffold5|size2025720:hit:3609:3.12.0.9;Target=jgi|Thaoce1|103615|rna26178 7 376 +;Gap=M1104
scaffold5|size2025720	protein2genome	protein_match	990319	990615	237	+	.	ID=scaffold5|size2025720:hit:3610:3.12.0.9;Name=jgi|Thaoce1|88513|rna20666;score=237
scaffold5|size2025720	protein2genome	match_part	990319	990615	237	+	.	ID=scaffold5|size2025720:hsp:7818:3.12.0.9;Parent=scaffold5|size2025720:hit:3610:3.12.0.9;Target=jgi|Thaoce1|88513|rna20666 2 105 +;Gap=M297
scaffold5|size2025720	protein2genome	protein_match	990229	990513	285	+	.	ID=scaffold5|size2025720:hit:3611:3.12.0.9;Name=jgi|Thaoce1|81686|rna21446;score=285
scaffold5|size2025720	protein2genome	match_part	990229	990513	285	+	.	ID=scaffold5|size2025720:hsp:7819:3.12.0.9;Parent=scaffold5|size2025720:hit:3611:3.12.0.9;Target=jgi|Thaoce1|81686|rna21446 19 113 +;Gap=M285
scaffold5|size2025720	protein2genome	protein_match	994799	995022	161	+	.	ID=scaffold5|size2025720:hit:3612:3.12.0.9;Name=jgi|Thaoce1|81686|rna21446;score=161
scaffold5|size2025720	protein2genome	match_part	994799	995022	161	+	.	ID=scaffold5|size2025720:hsp:7820:3.12.0.9;Parent=scaffold5|size2025720:hit:3612:3.12.0.9;Target=jgi|Thaoce1|81686|rna21446 1 75 +;Gap=M224
scaffold5|size2025720	protein2genome	protein_match	990229	990987	609	+	.	ID=scaffold5|size2025720:hit:3613:3.12.0.9;Name=jgi|Thaoce1|97784|rna17630;score=609
scaffold5|size2025720	protein2genome	match_part	990229	990987	609	+	.	ID=scaffold5|size2025720:hsp:7821:3.12.0.9;Parent=scaffold5|size2025720:hit:3613:3.12.0.9;Target=jgi|Thaoce1|97784|rna17630 164 423 +;Gap=M759
scaffold5|size2025720	protein2genome	protein_match	994724	995022	177	+	.	ID=scaffold5|size2025720:hit:3614:3.12.0.9;Name=jgi|Thaoce1|85590|rna20583;score=177
scaffold5|size2025720	protein2genome	match_part	994724	995022	177	+	.	ID=scaffold5|size2025720:hsp:7822:3.12.0.9;Parent=scaffold5|size2025720:hit:3614:3.12.0.9;Target=jgi|Thaoce1|85590|rna20583 58 157 +;Gap=M299
scaffold5|size2025720	protein2genome	protein_match	990418	995631	528	+	.	ID=scaffold5|size2025720:hit:3615:3.12.0.9;Name=jgi|Thaoce1|97824|rna13427;score=528
scaffold5|size2025720	protein2genome	match_part	990418	990511	528	+	.	ID=scaffold5|size2025720:hsp:7823:3.12.0.9;Parent=scaffold5|size2025720:hit:3615:3.12.0.9;Target=jgi|Thaoce1|97824|rna13427 1 31 +;Gap=M94
scaffold5|size2025720	protein2genome	match_part	995117	995631	528	+	.	ID=scaffold5|size2025720:hsp:7824:3.12.0.9;Parent=scaffold5|size2025720:hit:3615:3.12.0.9;Target=jgi|Thaoce1|97824|rna13427 32 203 +;Gap=M515
scaffold5|size2025720	protein2genome	protein_match	994203	994676	363	+	.	ID=scaffold5|size2025720:hit:3616:3.12.0.9;Name=jgi|Thaoce1|102850|rna221;score=363
scaffold5|size2025720	protein2genome	match_part	994203	994676	363	+	.	ID=scaffold5|size2025720:hsp:7825:3.12.0.9;Parent=scaffold5|size2025720:hit:3616:3.12.0.9;Target=jgi|Thaoce1|102850|rna221 3 161 +;Gap=M474
scaffold5|size2025720	protein2genome	protein_match	990526	995631	370	+	.	ID=scaffold5|size2025720:hit:3617:3.12.0.9;Name=jgi|Thaoce1|80242|rna1523;score=370
scaffold5|size2025720	protein2genome	match_part	990526	990670	370	+	.	ID=scaffold5|size2025720:hsp:7826:3.12.0.9;Parent=scaffold5|size2025720:hit:3617:3.12.0.9;Target=jgi|Thaoce1|80242|rna1523 1 49 +;Gap=M145
scaffold5|size2025720	protein2genome	match_part	995306	995631	370	+	.	ID=scaffold5|size2025720:hsp:7827:3.12.0.9;Parent=scaffold5|size2025720:hit:3617:3.12.0.9;Target=jgi|Thaoce1|80242|rna1523 50 158 +;Gap=M326
scaffold5|size2025720	protein2genome	protein_match	990376	995625	562	+	.	ID=scaffold5|size2025720:hit:3618:3.12.0.9;Name=jgi|Thaoce1|89896|rna28933;score=562
scaffold5|size2025720	protein2genome	match_part	990376	990511	562	+	.	ID=scaffold5|size2025720:hsp:7828:3.12.0.9;Parent=scaffold5|size2025720:hit:3618:3.12.0.9;Target=jgi|Thaoce1|89896|rna28933 26 70 +;Gap=M136
scaffold5|size2025720	protein2genome	match_part	995117	995625	562	+	.	ID=scaffold5|size2025720:hsp:7829:3.12.0.9;Parent=scaffold5|size2025720:hit:3618:3.12.0.9;Target=jgi|Thaoce1|89896|rna28933 71 240 +;Gap=M509
scaffold5|size2025720	protein2genome	protein_match	990238	990525	285	+	.	ID=scaffold5|size2025720:hit:3619:3.12.0.9;Name=jgi|Thaoce1|86774|rna20037;score=285
scaffold5|size2025720	protein2genome	match_part	990238	990525	285	+	.	ID=scaffold5|size2025720:hsp:7830:3.12.0.9;Parent=scaffold5|size2025720:hit:3619:3.12.0.9;Target=jgi|Thaoce1|86774|rna20037 26 121 +;Gap=M288
scaffold5|size2025720	protein2genome	protein_match	990319	995490	517	+	.	ID=scaffold5|size2025720:hit:3620:3.12.0.9;Name=jgi|Thaoce1|87356|rna32147;score=517
scaffold5|size2025720	protein2genome	match_part	990319	990511	517	+	.	ID=scaffold5|size2025720:hsp:7831:3.12.0.9;Parent=scaffold5|size2025720:hit:3620:3.12.0.9;Target=jgi|Thaoce1|87356|rna32147 2 65 +;Gap=M193
scaffold5|size2025720	protein2genome	match_part	995117	995490	517	+	.	ID=scaffold5|size2025720:hsp:7832:3.12.0.9;Parent=scaffold5|size2025720:hit:3620:3.12.0.9;Target=jgi|Thaoce1|87356|rna32147 66 190 +;Gap=M374
scaffold5|size2025720	protein2genome	protein_match	995191	995601	379	+	.	ID=scaffold5|size2025720:hit:3621:3.12.0.9;Name=jgi|Thaoce1|70084|rna8159;score=379
scaffold5|size2025720	protein2genome	match_part	995191	995601	379	+	.	ID=scaffold5|size2025720:hsp:7833:3.12.0.9;Parent=scaffold5|size2025720:hit:3621:3.12.0.9;Target=jgi|Thaoce1|70084|rna8159 1 137 +;Gap=M411
scaffold5|size2025720	protein2genome	protein_match	990571	990981	373	+	.	ID=scaffold5|size2025720:hit:3622:3.12.0.9;Name=jgi|Thaoce1|70084|rna8159;score=373
scaffold5|size2025720	protein2genome	match_part	990571	990981	373	+	.	ID=scaffold5|size2025720:hsp:7834:3.12.0.9;Parent=scaffold5|size2025720:hit:3622:3.12.0.9;Target=jgi|Thaoce1|70084|rna8159 1 137 +;Gap=M411
scaffold5|size2025720	protein2genome	protein_match	993527	993748	170	+	.	ID=scaffold5|size2025720:hit:3623:3.12.0.9;Name=jgi|Thaoce1|81520|rna18778;score=170
scaffold5|size2025720	protein2genome	match_part	993527	993748	170	+	.	ID=scaffold5|size2025720:hsp:7835:3.12.0.9;Parent=scaffold5|size2025720:hit:3623:3.12.0.9;Target=jgi|Thaoce1|81520|rna18778 2 75 +;Gap=M222
scaffold5|size2025720	protein2genome	protein_match	994724	995008	123	+	.	ID=scaffold5|size2025720:hit:3624:3.12.0.9;Name=jgi|Thaoce1|81358|rna14737;score=123
scaffold5|size2025720	protein2genome	match_part	994724	995008	123	+	.	ID=scaffold5|size2025720:hsp:7836:3.12.0.9;Parent=scaffold5|size2025720:hit:3624:3.12.0.9;Target=jgi|Thaoce1|81358|rna14737 6 101 +;Gap=M285
scaffold5|size2025720	protein2genome	protein_match	994080	994511	384	+	.	ID=scaffold5|size2025720:hit:3625:3.12.0.9;Name=jgi|Thaoce1|83839|rna5677;score=384
scaffold5|size2025720	protein2genome	match_part	994080	994511	384	+	.	ID=scaffold5|size2025720:hsp:7837:3.12.0.9;Parent=scaffold5|size2025720:hit:3625:3.12.0.9;Target=jgi|Thaoce1|83839|rna5677 3 146 +;Gap=M432
scaffold5|size2025720	protein2genome	protein_match	990199	995289	319	+	.	ID=scaffold5|size2025720:hit:3626:3.12.0.9;Name=jgi|Thaoce1|98954|rna23525;score=319
scaffold5|size2025720	protein2genome	match_part	990199	990511	319	+	.	ID=scaffold5|size2025720:hsp:7838:3.12.0.9;Parent=scaffold5|size2025720:hit:3626:3.12.0.9;Target=jgi|Thaoce1|98954|rna23525 59 162 +;Gap=M313
scaffold5|size2025720	protein2genome	match_part	995114	995289	319	+	.	ID=scaffold5|size2025720:hsp:7839:3.12.0.9;Parent=scaffold5|size2025720:hit:3626:3.12.0.9;Target=jgi|Thaoce1|98954|rna23525 163 220 +;Gap=M176
scaffold5|size2025720	blastn	expressed_sequence_match	901659	906242	3291	-	.	ID=scaffold5|size2025720:hit:3627:3.12.0.9;Name=TRINITY_DN6640_c0_g1_i1;score=3291
scaffold5|size2025720	blastn	match_part	902952	906242	3291	-	.	ID=scaffold5|size2025720:hsp:7840:3.12.0.9;Parent=scaffold5|size2025720:hit:3627:3.12.0.9;Target=TRINITY_DN6640_c0_g1_i1 2 3292 +;Gap=M3291
scaffold5|size2025720	blastn	match_part	901659	902867	1209	-	.	ID=scaffold5|size2025720:hsp:7841:3.12.0.9;Parent=scaffold5|size2025720:hit:3627:3.12.0.9;Target=TRINITY_DN6640_c0_g1_i1 3289 4497 +;Gap=M1209
scaffold5|size2025720	blastn	expressed_sequence_match	901659	906242	3291	-	.	ID=scaffold5|size2025720:hit:3628:3.12.0.9;Name=TRINITY_DN6640_c0_g1_i3;score=3291
scaffold5|size2025720	blastn	match_part	902952	906242	3291	-	.	ID=scaffold5|size2025720:hsp:7842:3.12.0.9;Parent=scaffold5|size2025720:hit:3628:3.12.0.9;Target=TRINITY_DN6640_c0_g1_i3 2 3292 +;Gap=M3291
scaffold5|size2025720	blastn	match_part	902762	902867	106	-	.	ID=scaffold5|size2025720:hsp:7843:3.12.0.9;Parent=scaffold5|size2025720:hit:3628:3.12.0.9;Target=TRINITY_DN6640_c0_g1_i3 3289 3394 +;Gap=M106
scaffold5|size2025720	blastn	match_part	901659	902683	1025	-	.	ID=scaffold5|size2025720:hsp:7844:3.12.0.9;Parent=scaffold5|size2025720:hit:3628:3.12.0.9;Target=TRINITY_DN6640_c0_g1_i3 3394 4418 +;Gap=M1025
scaffold5|size2025720	blastn	expressed_sequence_match	901659	906205	3444	-	.	ID=scaffold5|size2025720:hit:3629:3.12.0.9;Name=TRINITY_DN17791_c1_g4_i5;score=3444
scaffold5|size2025720	blastn	match_part	902762	906205	3444	-	.	ID=scaffold5|size2025720:hsp:7845:3.12.0.9;Parent=scaffold5|size2025720:hit:3629:3.12.0.9;Target=TRINITY_DN17791_c1_g4_i5 1 3444 +;Gap=M3444
scaffold5|size2025720	blastn	match_part	901659	902683	1025	-	.	ID=scaffold5|size2025720:hsp:7846:3.12.0.9;Parent=scaffold5|size2025720:hit:3629:3.12.0.9;Target=TRINITY_DN17791_c1_g4_i5 3444 4468 +;Gap=M1025
scaffold5|size2025720	blastn	expressed_sequence_match	906048	906242	195	+	.	ID=scaffold5|size2025720:hit:3630:3.12.0.9;Name=TRINITY_DN23532_c0_g1_i1;score=195
scaffold5|size2025720	blastn	match_part	906048	906242	195	+	.	ID=scaffold5|size2025720:hsp:7847:3.12.0.9;Parent=scaffold5|size2025720:hit:3630:3.12.0.9;Target=TRINITY_DN23532_c0_g1_i1 1 195 +;Gap=M195
scaffold5|size2025720	blastn	expressed_sequence_match	901659	906205	4547	-	.	ID=scaffold5|size2025720:hit:3631:3.12.0.9;Name=TRINITY_DN17791_c1_g4_i3;score=4547
scaffold5|size2025720	blastn	match_part	901659	906205	4547	-	.	ID=scaffold5|size2025720:hsp:7848:3.12.0.9;Parent=scaffold5|size2025720:hit:3631:3.12.0.9;Target=TRINITY_DN17791_c1_g4_i3 1 4547 +;Gap=M4547
scaffold5|size2025720	blastn	expressed_sequence_match	901659	906242	2065	-	.	ID=scaffold5|size2025720:hit:3632:3.12.0.9;Name=TRINITY_DN6640_c0_g1_i2;score=2065
scaffold5|size2025720	blastn	match_part	904178	906242	2065	-	.	ID=scaffold5|size2025720:hsp:7849:3.12.0.9;Parent=scaffold5|size2025720:hit:3632:3.12.0.9;Target=TRINITY_DN6640_c0_g1_i2 2 2066 +;Gap=M2065
scaffold5|size2025720	blastn	match_part	902952	904096	1145	-	.	ID=scaffold5|size2025720:hsp:7850:3.12.0.9;Parent=scaffold5|size2025720:hit:3632:3.12.0.9;Target=TRINITY_DN6640_c0_g1_i2 2063 3207 +;Gap=M1145
scaffold5|size2025720	blastn	match_part	902762	902867	106	-	.	ID=scaffold5|size2025720:hsp:7851:3.12.0.9;Parent=scaffold5|size2025720:hit:3632:3.12.0.9;Target=TRINITY_DN6640_c0_g1_i2 3204 3309 +;Gap=M106
scaffold5|size2025720	blastn	match_part	901659	902683	1025	-	.	ID=scaffold5|size2025720:hsp:7852:3.12.0.9;Parent=scaffold5|size2025720:hit:3632:3.12.0.9;Target=TRINITY_DN6640_c0_g1_i2 3309 4333 +;Gap=M1025
scaffold5|size2025720	blastn	expressed_sequence_match	927140	927715	576	+	.	ID=scaffold5|size2025720:hit:3633:3.12.0.9;Name=TRINITY_DN12850_c0_g1_i1;score=576
scaffold5|size2025720	blastn	match_part	927140	927715	576	+	.	ID=scaffold5|size2025720:hsp:7853:3.12.0.9;Parent=scaffold5|size2025720:hit:3633:3.12.0.9;Target=TRINITY_DN12850_c0_g1_i1 1 576 +;Gap=M576
scaffold5|size2025720	blastn	expressed_sequence_match	926507	927650	626	-	.	ID=scaffold5|size2025720:hit:3634:3.12.0.9;Name=TRINITY_DN7904_c0_g1_i1;score=626
scaffold5|size2025720	blastn	match_part	927019	927650	626	-	.	ID=scaffold5|size2025720:hsp:7854:3.12.0.9;Parent=scaffold5|size2025720:hit:3634:3.12.0.9;Target=TRINITY_DN7904_c0_g1_i1 1 632 +;Gap=M632
scaffold5|size2025720	blastn	match_part	926507	926902	396	-	.	ID=scaffold5|size2025720:hsp:7855:3.12.0.9;Parent=scaffold5|size2025720:hit:3634:3.12.0.9;Target=TRINITY_DN7904_c0_g1_i1 629 1024 +;Gap=M396
scaffold5|size2025720	blastn	expressed_sequence_match	926507	927650	626	-	.	ID=scaffold5|size2025720:hit:3635:3.12.0.9;Name=TRINITY_DN7904_c0_g1_i2;score=626
scaffold5|size2025720	blastn	match_part	927019	927650	626	-	.	ID=scaffold5|size2025720:hsp:7856:3.12.0.9;Parent=scaffold5|size2025720:hit:3635:3.12.0.9;Target=TRINITY_DN7904_c0_g1_i2 1 632 +;Gap=M632
scaffold5|size2025720	blastn	match_part	926738	926902	165	-	.	ID=scaffold5|size2025720:hsp:7857:3.12.0.9;Parent=scaffold5|size2025720:hit:3635:3.12.0.9;Target=TRINITY_DN7904_c0_g1_i2 629 793 +;Gap=M165
scaffold5|size2025720	blastn	match_part	926507	926674	168	-	.	ID=scaffold5|size2025720:hsp:7858:3.12.0.9;Parent=scaffold5|size2025720:hit:3635:3.12.0.9;Target=TRINITY_DN7904_c0_g1_i2 793 960 +;Gap=M168
scaffold5|size2025720	blastn	expressed_sequence_match	927090	933463	136	+	.	ID=scaffold5|size2025720:hit:3636:3.12.0.9;Name=TRINITY_DN13589_c0_g1_i2;score=136
scaffold5|size2025720	blastn	match_part	927090	927225	136	+	.	ID=scaffold5|size2025720:hsp:7859:3.12.0.9;Parent=scaffold5|size2025720:hit:3636:3.12.0.9;Target=TRINITY_DN13589_c0_g1_i2 14 149 +;Gap=M136
scaffold5|size2025720	blastn	match_part	927635	931467	3827	+	.	ID=scaffold5|size2025720:hsp:7860:3.12.0.9;Parent=scaffold5|size2025720:hit:3636:3.12.0.9;Target=TRINITY_DN13589_c0_g1_i2 149 3981 +;Gap=M3833
scaffold5|size2025720	blastn	match_part	931542	933079	1538	+	.	ID=scaffold5|size2025720:hsp:7861:3.12.0.9;Parent=scaffold5|size2025720:hit:3636:3.12.0.9;Target=TRINITY_DN13589_c0_g1_i2 3980 5517 +;Gap=M1538
scaffold5|size2025720	blastn	match_part	933157	933463	307	+	.	ID=scaffold5|size2025720:hsp:7862:3.12.0.9;Parent=scaffold5|size2025720:hit:3636:3.12.0.9;Target=TRINITY_DN13589_c0_g1_i2 5518 5824 +;Gap=M307
scaffold5|size2025720	blastn	expressed_sequence_match	931445	933463	1635	+	.	ID=scaffold5|size2025720:hit:3637:3.12.0.9;Name=TRINITY_DN13589_c0_g1_i3;score=1635
scaffold5|size2025720	blastn	match_part	931445	933079	1635	+	.	ID=scaffold5|size2025720:hsp:7863:3.12.0.9;Parent=scaffold5|size2025720:hit:3637:3.12.0.9;Target=TRINITY_DN13589_c0_g1_i3 1 1635 +;Gap=M1635
scaffold5|size2025720	blastn	match_part	933157	933463	307	+	.	ID=scaffold5|size2025720:hsp:7864:3.12.0.9;Parent=scaffold5|size2025720:hit:3637:3.12.0.9;Target=TRINITY_DN13589_c0_g1_i3 1636 1942 +;Gap=M307
scaffold5|size2025720	blastn	expressed_sequence_match	934533	935416	884	-	.	ID=scaffold5|size2025720:hit:3638:3.12.0.9;Name=TRINITY_DN6624_c0_g1_i1;score=884
scaffold5|size2025720	blastn	match_part	934533	935416	884	-	.	ID=scaffold5|size2025720:hsp:7865:3.12.0.9;Parent=scaffold5|size2025720:hit:3638:3.12.0.9;Target=TRINITY_DN6624_c0_g1_i1 9 892 +;Gap=M884
scaffold5|size2025720	blastn	expressed_sequence_match	927090	933463	136	+	.	ID=scaffold5|size2025720:hit:3639:3.12.0.9;Name=TRINITY_DN13589_c0_g1_i4;score=136
scaffold5|size2025720	blastn	match_part	927090	927225	136	+	.	ID=scaffold5|size2025720:hsp:7866:3.12.0.9;Parent=scaffold5|size2025720:hit:3639:3.12.0.9;Target=TRINITY_DN13589_c0_g1_i4 14 149 +;Gap=M136
scaffold5|size2025720	blastn	match_part	927635	928694	1060	+	.	ID=scaffold5|size2025720:hsp:7867:3.12.0.9;Parent=scaffold5|size2025720:hit:3639:3.12.0.9;Target=TRINITY_DN13589_c0_g1_i4 149 1208 +;Gap=M1060
scaffold5|size2025720	blastn	match_part	928854	931467	2608	+	.	ID=scaffold5|size2025720:hsp:7868:3.12.0.9;Parent=scaffold5|size2025720:hit:3639:3.12.0.9;Target=TRINITY_DN13589_c0_g1_i4 1209 3822 +;Gap=M2614
scaffold5|size2025720	blastn	match_part	931542	933463	1922	+	.	ID=scaffold5|size2025720:hsp:7869:3.12.0.9;Parent=scaffold5|size2025720:hit:3639:3.12.0.9;Target=TRINITY_DN13589_c0_g1_i4 3821 5742 +;Gap=M1922
scaffold5|size2025720	blastn	expressed_sequence_match	933394	935416	780	-	.	ID=scaffold5|size2025720:hit:3640:3.12.0.9;Name=TRINITY_DN6624_c0_g2_i1;score=780
scaffold5|size2025720	blastn	match_part	934637	935416	780	-	.	ID=scaffold5|size2025720:hsp:7870:3.12.0.9;Parent=scaffold5|size2025720:hit:3640:3.12.0.9;Target=TRINITY_DN6624_c0_g2_i1 9 788 +;Gap=M780
scaffold5|size2025720	blastn	match_part	933917	934555	639	-	.	ID=scaffold5|size2025720:hsp:7871:3.12.0.9;Parent=scaffold5|size2025720:hit:3640:3.12.0.9;Target=TRINITY_DN6624_c0_g2_i1 787 1425 +;Gap=M639
scaffold5|size2025720	blastn	match_part	933394	933843	450	-	.	ID=scaffold5|size2025720:hsp:7872:3.12.0.9;Parent=scaffold5|size2025720:hit:3640:3.12.0.9;Target=TRINITY_DN6624_c0_g2_i1 1425 1874 +;Gap=M450
scaffold5|size2025720	blastn	expressed_sequence_match	926507	935416	780	-	.	ID=scaffold5|size2025720:hit:3641:3.12.0.9;Name=TRINITY_DN3217_c0_g1_i1;score=780
scaffold5|size2025720	blastn	match_part	934637	935416	780	-	.	ID=scaffold5|size2025720:hsp:7873:3.12.0.9;Parent=scaffold5|size2025720:hit:3641:3.12.0.9;Target=TRINITY_DN3217_c0_g1_i1 1 780 +;Gap=M780
scaffold5|size2025720	blastn	match_part	934387	934555	169	-	.	ID=scaffold5|size2025720:hsp:7874:3.12.0.9;Parent=scaffold5|size2025720:hit:3641:3.12.0.9;Target=TRINITY_DN3217_c0_g1_i1 779 947 +;Gap=M169
scaffold5|size2025720	blastn	match_part	933917	934302	386	-	.	ID=scaffold5|size2025720:hsp:7875:3.12.0.9;Parent=scaffold5|size2025720:hit:3641:3.12.0.9;Target=TRINITY_DN3217_c0_g1_i1 946 1331 +;Gap=M386
scaffold5|size2025720	blastn	match_part	933157	933843	687	-	.	ID=scaffold5|size2025720:hsp:7876:3.12.0.9;Parent=scaffold5|size2025720:hit:3641:3.12.0.9;Target=TRINITY_DN3217_c0_g1_i1 1331 2017 +;Gap=M687
scaffold5|size2025720	blastn	match_part	931542	933079	1538	-	.	ID=scaffold5|size2025720:hsp:7877:3.12.0.9;Parent=scaffold5|size2025720:hit:3641:3.12.0.9;Target=TRINITY_DN3217_c0_g1_i1 2018 3555 +;Gap=M1538
scaffold5|size2025720	blastn	match_part	928854	931467	2608	-	.	ID=scaffold5|size2025720:hsp:7878:3.12.0.9;Parent=scaffold5|size2025720:hit:3641:3.12.0.9;Target=TRINITY_DN3217_c0_g1_i1 3554 6167 +;Gap=M2614
scaffold5|size2025720	blastn	match_part	927635	928694	1060	-	.	ID=scaffold5|size2025720:hsp:7879:3.12.0.9;Parent=scaffold5|size2025720:hit:3641:3.12.0.9;Target=TRINITY_DN3217_c0_g1_i1 6168 7227 +;Gap=M1060
scaffold5|size2025720	blastn	match_part	927019	927225	207	-	.	ID=scaffold5|size2025720:hsp:7880:3.12.0.9;Parent=scaffold5|size2025720:hit:3641:3.12.0.9;Target=TRINITY_DN3217_c0_g1_i1 7227 7433 +;Gap=M207
scaffold5|size2025720	blastn	match_part	926738	926902	165	-	.	ID=scaffold5|size2025720:hsp:7881:3.12.0.9;Parent=scaffold5|size2025720:hit:3641:3.12.0.9;Target=TRINITY_DN3217_c0_g1_i1 7430 7594 +;Gap=M165
scaffold5|size2025720	blastn	match_part	926507	926674	168	-	.	ID=scaffold5|size2025720:hsp:7882:3.12.0.9;Parent=scaffold5|size2025720:hit:3641:3.12.0.9;Target=TRINITY_DN3217_c0_g1_i1 7594 7761 +;Gap=M168
scaffold5|size2025720	blastn	expressed_sequence_match	936703	938255	1553	+	.	ID=scaffold5|size2025720:hit:3642:3.12.0.9;Name=TRINITY_DN10507_c0_g2_i1;score=1553
scaffold5|size2025720	blastn	match_part	936703	938255	1553	+	.	ID=scaffold5|size2025720:hsp:7883:3.12.0.9;Parent=scaffold5|size2025720:hit:3642:3.12.0.9;Target=TRINITY_DN10507_c0_g2_i1 55 1607 +;Gap=M1553
scaffold5|size2025720	blastn	expressed_sequence_match	940865	941383	315	-	.	ID=scaffold5|size2025720:hit:3643:3.12.0.9;Name=TRINITY_DN14348_c1_g1_i1;score=315
scaffold5|size2025720	blastn	match_part	940865	941383	315	-	.	ID=scaffold5|size2025720:hsp:7884:3.12.0.9;Parent=scaffold5|size2025720:hit:3643:3.12.0.9;Target=TRINITY_DN14348_c1_g1_i1 13 531 +;Gap=M519
scaffold5|size2025720	blastn	expressed_sequence_match	941414	941533	63	-	.	ID=scaffold5|size2025720:hit:3644:3.12.0.9;Name=TRINITY_DN28033_c0_g1_i1;score=63
scaffold5|size2025720	blastn	match_part	941414	941533	63	-	.	ID=scaffold5|size2025720:hsp:7885:3.12.0.9;Parent=scaffold5|size2025720:hit:3644:3.12.0.9;Target=TRINITY_DN28033_c0_g1_i1 133 252 +;Gap=M120
scaffold5|size2025720	blastn	expressed_sequence_match	945190	945297	90	-	.	ID=scaffold5|size2025720:hit:3645:3.12.0.9;Name=TRINITY_DN9400_c0_g2_i1;score=90
scaffold5|size2025720	blastn	match_part	945190	945297	90	-	.	ID=scaffold5|size2025720:hsp:7886:3.12.0.9;Parent=scaffold5|size2025720:hit:3645:3.12.0.9;Target=TRINITY_DN9400_c0_g2_i1 163 270 +;Gap=M108
scaffold5|size2025720	blastn	expressed_sequence_match	944013	945078	464	+	.	ID=scaffold5|size2025720:hit:3646:3.12.0.9;Name=TRINITY_DN5437_c0_g1_i1;score=464
scaffold5|size2025720	blastn	match_part	944013	945078	464	+	.	ID=scaffold5|size2025720:hsp:7887:3.12.0.9;Parent=scaffold5|size2025720:hit:3646:3.12.0.9;Target=TRINITY_DN5437_c0_g1_i1 1 1069 +;Gap=M1066
scaffold5|size2025720	blastn	expressed_sequence_match	944170	944396	191	-	.	ID=scaffold5|size2025720:hit:3647:3.12.0.9;Name=TRINITY_DN16537_c0_g1_i1;score=191
scaffold5|size2025720	blastn	match_part	944170	944396	191	-	.	ID=scaffold5|size2025720:hsp:7888:3.12.0.9;Parent=scaffold5|size2025720:hit:3647:3.12.0.9;Target=TRINITY_DN16537_c0_g1_i1 36 262 +;Gap=M227
scaffold5|size2025720	blastn	expressed_sequence_match	943861	943980	60	-	.	ID=scaffold5|size2025720:hit:3648:3.12.0.9;Name=TRINITY_DN10953_c0_g1_i1;score=60
scaffold5|size2025720	blastn	match_part	943861	943980	60	-	.	ID=scaffold5|size2025720:hsp:7889:3.12.0.9;Parent=scaffold5|size2025720:hit:3648:3.12.0.9;Target=TRINITY_DN10953_c0_g1_i1 128 247 +;Gap=M120
scaffold5|size2025720	blastn	expressed_sequence_match	943872	944149	164	-	.	ID=scaffold5|size2025720:hit:3649:3.12.0.9;Name=TRINITY_DN13420_c0_g1_i1;score=164
scaffold5|size2025720	blastn	match_part	943872	944149	164	-	.	ID=scaffold5|size2025720:hsp:7890:3.12.0.9;Parent=scaffold5|size2025720:hit:3649:3.12.0.9;Target=TRINITY_DN13420_c0_g1_i1 216 493 +;Gap=M278
scaffold5|size2025720	blastn	expressed_sequence_match	944963	945297	143	+	.	ID=scaffold5|size2025720:hit:3650:3.12.0.9;Name=TRINITY_DN16117_c0_g1_i1;score=143
scaffold5|size2025720	blastn	match_part	944963	945297	143	+	.	ID=scaffold5|size2025720:hsp:7891:3.12.0.9;Parent=scaffold5|size2025720:hit:3650:3.12.0.9;Target=TRINITY_DN16117_c0_g1_i1 2 336 +;Gap=M335
scaffold5|size2025720	blastn	expressed_sequence_match	943811	944110	240	-	.	ID=scaffold5|size2025720:hit:3651:3.12.0.9;Name=TRINITY_DN13420_c0_g1_i2;score=240
scaffold5|size2025720	blastn	match_part	943811	944110	240	-	.	ID=scaffold5|size2025720:hsp:7892:3.12.0.9;Parent=scaffold5|size2025720:hit:3651:3.12.0.9;Target=TRINITY_DN13420_c0_g1_i2 7 306 +;Gap=M300
scaffold5|size2025720	blastn	expressed_sequence_match	944963	945200	142	-	.	ID=scaffold5|size2025720:hit:3652:3.12.0.9;Name=TRINITY_DN9038_c0_g3_i1;score=142
scaffold5|size2025720	blastn	match_part	944963	945200	142	-	.	ID=scaffold5|size2025720:hsp:7893:3.12.0.9;Parent=scaffold5|size2025720:hit:3652:3.12.0.9;Target=TRINITY_DN9038_c0_g3_i1 50 287 +;Gap=M238
scaffold5|size2025720	blastn	expressed_sequence_match	950496	957522	153	+	.	ID=scaffold5|size2025720:hit:3653:3.12.0.9;Name=TRINITY_DN16527_c0_g1_i3;score=153
scaffold5|size2025720	blastn	match_part	950496	950648	153	+	.	ID=scaffold5|size2025720:hsp:7894:3.12.0.9;Parent=scaffold5|size2025720:hit:3653:3.12.0.9;Target=TRINITY_DN16527_c0_g1_i3 1 153 +;Gap=M153
scaffold5|size2025720	blastn	match_part	951683	952463	781	+	.	ID=scaffold5|size2025720:hsp:7895:3.12.0.9;Parent=scaffold5|size2025720:hit:3653:3.12.0.9;Target=TRINITY_DN16527_c0_g1_i3 153 933 +;Gap=M781
scaffold5|size2025720	blastn	match_part	952543	953410	868	+	.	ID=scaffold5|size2025720:hsp:7896:3.12.0.9;Parent=scaffold5|size2025720:hit:3653:3.12.0.9;Target=TRINITY_DN16527_c0_g1_i3 934 1801 +;Gap=M868
scaffold5|size2025720	blastn	match_part	953389	957522	4134	+	.	ID=scaffold5|size2025720:hsp:7897:3.12.0.9;Parent=scaffold5|size2025720:hit:3653:3.12.0.9;Target=TRINITY_DN16527_c0_g1_i3 1795 5928 +;Gap=M4134
scaffold5|size2025720	blastn	expressed_sequence_match	950664	957522	1800	+	.	ID=scaffold5|size2025720:hit:3654:3.12.0.9;Name=TRINITY_DN16527_c0_g1_i4;score=1800
scaffold5|size2025720	blastn	match_part	950664	952463	1800	+	.	ID=scaffold5|size2025720:hsp:7898:3.12.0.9;Parent=scaffold5|size2025720:hit:3654:3.12.0.9;Target=TRINITY_DN16527_c0_g1_i4 1 1800 +;Gap=M1800
scaffold5|size2025720	blastn	match_part	952543	953410	868	+	.	ID=scaffold5|size2025720:hsp:7899:3.12.0.9;Parent=scaffold5|size2025720:hit:3654:3.12.0.9;Target=TRINITY_DN16527_c0_g1_i4 1801 2668 +;Gap=M868
scaffold5|size2025720	blastn	match_part	953389	954818	1430	+	.	ID=scaffold5|size2025720:hsp:7900:3.12.0.9;Parent=scaffold5|size2025720:hit:3654:3.12.0.9;Target=TRINITY_DN16527_c0_g1_i4 2662 4091 +;Gap=M1430
scaffold5|size2025720	blastn	match_part	954904	957522	2619	+	.	ID=scaffold5|size2025720:hsp:7901:3.12.0.9;Parent=scaffold5|size2025720:hit:3654:3.12.0.9;Target=TRINITY_DN16527_c0_g1_i4 4089 6707 +;Gap=M2619
scaffold5|size2025720	blastn	expressed_sequence_match	950236	957522	413	+	.	ID=scaffold5|size2025720:hit:3655:3.12.0.9;Name=TRINITY_DN13418_c0_g1_i1;score=413
scaffold5|size2025720	blastn	match_part	950236	950648	413	+	.	ID=scaffold5|size2025720:hsp:7902:3.12.0.9;Parent=scaffold5|size2025720:hit:3655:3.12.0.9;Target=TRINITY_DN13418_c0_g1_i1 87 499 +;Gap=M413
scaffold5|size2025720	blastn	match_part	951683	952463	781	+	.	ID=scaffold5|size2025720:hsp:7903:3.12.0.9;Parent=scaffold5|size2025720:hit:3655:3.12.0.9;Target=TRINITY_DN13418_c0_g1_i1 499 1279 +;Gap=M781
scaffold5|size2025720	blastn	match_part	952543	953410	868	+	.	ID=scaffold5|size2025720:hsp:7904:3.12.0.9;Parent=scaffold5|size2025720:hit:3655:3.12.0.9;Target=TRINITY_DN13418_c0_g1_i1 1280 2147 +;Gap=M868
scaffold5|size2025720	blastn	match_part	953389	954818	1430	+	.	ID=scaffold5|size2025720:hsp:7905:3.12.0.9;Parent=scaffold5|size2025720:hit:3655:3.12.0.9;Target=TRINITY_DN13418_c0_g1_i1 2141 3570 +;Gap=M1430
scaffold5|size2025720	blastn	match_part	954904	957522	2619	+	.	ID=scaffold5|size2025720:hsp:7906:3.12.0.9;Parent=scaffold5|size2025720:hit:3655:3.12.0.9;Target=TRINITY_DN13418_c0_g1_i1 3568 6186 +;Gap=M2619
scaffold5|size2025720	blastn	expressed_sequence_match	950496	957522	156	+	.	ID=scaffold5|size2025720:hit:3656:3.12.0.9;Name=TRINITY_DN16527_c0_g1_i8;score=156
scaffold5|size2025720	blastn	match_part	950496	950651	156	+	.	ID=scaffold5|size2025720:hsp:7907:3.12.0.9;Parent=scaffold5|size2025720:hit:3656:3.12.0.9;Target=TRINITY_DN16527_c0_g1_i8 1 156 +;Gap=M156
scaffold5|size2025720	blastn	match_part	950833	952463	1631	+	.	ID=scaffold5|size2025720:hsp:7908:3.12.0.9;Parent=scaffold5|size2025720:hit:3656:3.12.0.9;Target=TRINITY_DN16527_c0_g1_i8 153 1783 +;Gap=M1631
scaffold5|size2025720	blastn	match_part	952543	953410	868	+	.	ID=scaffold5|size2025720:hsp:7909:3.12.0.9;Parent=scaffold5|size2025720:hit:3656:3.12.0.9;Target=TRINITY_DN16527_c0_g1_i8 1784 2651 +;Gap=M868
scaffold5|size2025720	blastn	match_part	953389	954818	1430	+	.	ID=scaffold5|size2025720:hsp:7910:3.12.0.9;Parent=scaffold5|size2025720:hit:3656:3.12.0.9;Target=TRINITY_DN16527_c0_g1_i8 2645 4074 +;Gap=M1430
scaffold5|size2025720	blastn	match_part	954904	957522	2619	+	.	ID=scaffold5|size2025720:hsp:7911:3.12.0.9;Parent=scaffold5|size2025720:hit:3656:3.12.0.9;Target=TRINITY_DN16527_c0_g1_i8 4072 6690 +;Gap=M2619
scaffold5|size2025720	blastn	expressed_sequence_match	950306	950690	379	-	.	ID=scaffold5|size2025720:hit:3657:3.12.0.9;Name=TRINITY_DN4411_c0_g1_i1;score=379
scaffold5|size2025720	blastn	match_part	950306	950690	379	-	.	ID=scaffold5|size2025720:hsp:7912:3.12.0.9;Parent=scaffold5|size2025720:hit:3657:3.12.0.9;Target=TRINITY_DN4411_c0_g1_i1 1 385 +;Gap=M385
scaffold5|size2025720	blastn	expressed_sequence_match	950664	951758	1089	-	.	ID=scaffold5|size2025720:hit:3658:3.12.0.9;Name=TRINITY_DN2702_c0_g1_i1;score=1089
scaffold5|size2025720	blastn	match_part	950664	951758	1089	-	.	ID=scaffold5|size2025720:hsp:7913:3.12.0.9;Parent=scaffold5|size2025720:hit:3658:3.12.0.9;Target=TRINITY_DN2702_c0_g1_i1 1 1095 +;Gap=M1095
scaffold5|size2025720	blastn	expressed_sequence_match	950664	951758	78	-	.	ID=scaffold5|size2025720:hit:3659:3.12.0.9;Name=TRINITY_DN2702_c0_g1_i2;score=78
scaffold5|size2025720	blastn	match_part	951681	951758	78	-	.	ID=scaffold5|size2025720:hsp:7914:3.12.0.9;Parent=scaffold5|size2025720:hit:3659:3.12.0.9;Target=TRINITY_DN2702_c0_g1_i2 1 78 +;Gap=M78
scaffold5|size2025720	blastn	match_part	950664	950833	164	-	.	ID=scaffold5|size2025720:hsp:7915:3.12.0.9;Parent=scaffold5|size2025720:hit:3659:3.12.0.9;Target=TRINITY_DN2702_c0_g1_i2 76 245 +;Gap=M170
scaffold5|size2025720	blastn	expressed_sequence_match	981427	986944	281	+	.	ID=scaffold5|size2025720:hit:3660:3.12.0.9;Name=TRINITY_DN17375_c0_g1_i5;score=281
scaffold5|size2025720	blastn	match_part	981427	981707	281	+	.	ID=scaffold5|size2025720:hsp:7916:3.12.0.9;Parent=scaffold5|size2025720:hit:3660:3.12.0.9;Target=TRINITY_DN17375_c0_g1_i5 1 281 +;Gap=M281
scaffold5|size2025720	blastn	match_part	981842	983075	1234	+	.	ID=scaffold5|size2025720:hsp:7917:3.12.0.9;Parent=scaffold5|size2025720:hit:3660:3.12.0.9;Target=TRINITY_DN17375_c0_g1_i5 281 1514 +;Gap=M1234
scaffold5|size2025720	blastn	match_part	983215	983313	99	+	.	ID=scaffold5|size2025720:hsp:7918:3.12.0.9;Parent=scaffold5|size2025720:hit:3660:3.12.0.9;Target=TRINITY_DN17375_c0_g1_i5 1514 1612 +;Gap=M99
scaffold5|size2025720	blastn	match_part	983420	983760	341	+	.	ID=scaffold5|size2025720:hsp:7919:3.12.0.9;Parent=scaffold5|size2025720:hit:3660:3.12.0.9;Target=TRINITY_DN17375_c0_g1_i5 1613 1953 +;Gap=M341
scaffold5|size2025720	blastn	match_part	983847	985147	1301	+	.	ID=scaffold5|size2025720:hsp:7920:3.12.0.9;Parent=scaffold5|size2025720:hit:3660:3.12.0.9;Target=TRINITY_DN17375_c0_g1_i5 1953 3253 +;Gap=M1301
scaffold5|size2025720	blastn	match_part	985234	985571	338	+	.	ID=scaffold5|size2025720:hsp:7921:3.12.0.9;Parent=scaffold5|size2025720:hit:3660:3.12.0.9;Target=TRINITY_DN17375_c0_g1_i5 3253 3590 +;Gap=M338
scaffold5|size2025720	blastn	match_part	985656	986209	554	+	.	ID=scaffold5|size2025720:hsp:7922:3.12.0.9;Parent=scaffold5|size2025720:hit:3660:3.12.0.9;Target=TRINITY_DN17375_c0_g1_i5 3591 4144 +;Gap=M554
scaffold5|size2025720	blastn	match_part	986298	986944	647	+	.	ID=scaffold5|size2025720:hsp:7923:3.12.0.9;Parent=scaffold5|size2025720:hit:3660:3.12.0.9;Target=TRINITY_DN17375_c0_g1_i5 4144 4790 +;Gap=M647
scaffold5|size2025720	blastn	expressed_sequence_match	981427	986944	281	+	.	ID=scaffold5|size2025720:hit:3661:3.12.0.9;Name=TRINITY_DN17375_c0_g1_i6;score=281
scaffold5|size2025720	blastn	match_part	981427	981707	281	+	.	ID=scaffold5|size2025720:hsp:7924:3.12.0.9;Parent=scaffold5|size2025720:hit:3661:3.12.0.9;Target=TRINITY_DN17375_c0_g1_i6 1 281 +;Gap=M281
scaffold5|size2025720	blastn	match_part	981842	983075	1234	+	.	ID=scaffold5|size2025720:hsp:7925:3.12.0.9;Parent=scaffold5|size2025720:hit:3661:3.12.0.9;Target=TRINITY_DN17375_c0_g1_i6 281 1514 +;Gap=M1234
scaffold5|size2025720	blastn	match_part	983215	983313	99	+	.	ID=scaffold5|size2025720:hsp:7926:3.12.0.9;Parent=scaffold5|size2025720:hit:3661:3.12.0.9;Target=TRINITY_DN17375_c0_g1_i6 1514 1612 +;Gap=M99
scaffold5|size2025720	blastn	match_part	983420	983760	341	+	.	ID=scaffold5|size2025720:hsp:7927:3.12.0.9;Parent=scaffold5|size2025720:hit:3661:3.12.0.9;Target=TRINITY_DN17375_c0_g1_i6 1613 1953 +;Gap=M341
scaffold5|size2025720	blastn	match_part	983847	985147	1301	+	.	ID=scaffold5|size2025720:hsp:7928:3.12.0.9;Parent=scaffold5|size2025720:hit:3661:3.12.0.9;Target=TRINITY_DN17375_c0_g1_i6 1953 3253 +;Gap=M1301
scaffold5|size2025720	blastn	match_part	985234	986209	976	+	.	ID=scaffold5|size2025720:hsp:7929:3.12.0.9;Parent=scaffold5|size2025720:hit:3661:3.12.0.9;Target=TRINITY_DN17375_c0_g1_i6 3253 4228 +;Gap=M976
scaffold5|size2025720	blastn	match_part	986298	986944	647	+	.	ID=scaffold5|size2025720:hsp:7930:3.12.0.9;Parent=scaffold5|size2025720:hit:3661:3.12.0.9;Target=TRINITY_DN17375_c0_g1_i6 4228 4874 +;Gap=M647
scaffold5|size2025720	blastn	expressed_sequence_match	981427	983109	281	+	.	ID=scaffold5|size2025720:hit:3662:3.12.0.9;Name=TRINITY_DN17375_c0_g3_i1;score=281
scaffold5|size2025720	blastn	match_part	981427	981707	281	+	.	ID=scaffold5|size2025720:hsp:7931:3.12.0.9;Parent=scaffold5|size2025720:hit:3662:3.12.0.9;Target=TRINITY_DN17375_c0_g3_i1 1 281 +;Gap=M281
scaffold5|size2025720	blastn	match_part	981842	983109	1268	+	.	ID=scaffold5|size2025720:hsp:7932:3.12.0.9;Parent=scaffold5|size2025720:hit:3662:3.12.0.9;Target=TRINITY_DN17375_c0_g3_i1 281 1548 +;Gap=M1268
scaffold5|size2025720	blastn	expressed_sequence_match	985125	985571	447	+	.	ID=scaffold5|size2025720:hit:3663:3.12.0.9;Name=TRINITY_DN17375_c0_g1_i2;score=447
scaffold5|size2025720	blastn	match_part	985125	985571	447	+	.	ID=scaffold5|size2025720:hsp:7933:3.12.0.9;Parent=scaffold5|size2025720:hit:3663:3.12.0.9;Target=TRINITY_DN17375_c0_g1_i2 1 447 +;Gap=M447
scaffold5|size2025720	blastn	expressed_sequence_match	981427	986944	281	+	.	ID=scaffold5|size2025720:hit:3664:3.12.0.9;Name=TRINITY_DN17375_c0_g1_i3;score=281
scaffold5|size2025720	blastn	match_part	981427	981707	281	+	.	ID=scaffold5|size2025720:hsp:7934:3.12.0.9;Parent=scaffold5|size2025720:hit:3664:3.12.0.9;Target=TRINITY_DN17375_c0_g1_i3 1 281 +;Gap=M281
scaffold5|size2025720	blastn	match_part	981842	983075	1234	+	.	ID=scaffold5|size2025720:hsp:7935:3.12.0.9;Parent=scaffold5|size2025720:hit:3664:3.12.0.9;Target=TRINITY_DN17375_c0_g1_i3 281 1514 +;Gap=M1234
scaffold5|size2025720	blastn	match_part	983215	983760	540	+	.	ID=scaffold5|size2025720:hsp:7936:3.12.0.9;Parent=scaffold5|size2025720:hit:3664:3.12.0.9;Target=TRINITY_DN17375_c0_g1_i3 1514 2059 +;Gap=M546
scaffold5|size2025720	blastn	match_part	983847	985147	1301	+	.	ID=scaffold5|size2025720:hsp:7937:3.12.0.9;Parent=scaffold5|size2025720:hit:3664:3.12.0.9;Target=TRINITY_DN17375_c0_g1_i3 2059 3359 +;Gap=M1301
scaffold5|size2025720	blastn	match_part	985234	986209	976	+	.	ID=scaffold5|size2025720:hsp:7938:3.12.0.9;Parent=scaffold5|size2025720:hit:3664:3.12.0.9;Target=TRINITY_DN17375_c0_g1_i3 3359 4334 +;Gap=M976
scaffold5|size2025720	blastn	match_part	986298	986944	647	+	.	ID=scaffold5|size2025720:hsp:7939:3.12.0.9;Parent=scaffold5|size2025720:hit:3664:3.12.0.9;Target=TRINITY_DN17375_c0_g1_i3 4334 4980 +;Gap=M647
scaffold5|size2025720	blastn	expressed_sequence_match	981427	986944	281	+	.	ID=scaffold5|size2025720:hit:3665:3.12.0.9;Name=TRINITY_DN17375_c0_g1_i4;score=281
scaffold5|size2025720	blastn	match_part	981427	981707	281	+	.	ID=scaffold5|size2025720:hsp:7940:3.12.0.9;Parent=scaffold5|size2025720:hit:3665:3.12.0.9;Target=TRINITY_DN17375_c0_g1_i4 1 281 +;Gap=M281
scaffold5|size2025720	blastn	match_part	981842	983075	1234	+	.	ID=scaffold5|size2025720:hsp:7941:3.12.0.9;Parent=scaffold5|size2025720:hit:3665:3.12.0.9;Target=TRINITY_DN17375_c0_g1_i4 281 1514 +;Gap=M1234
scaffold5|size2025720	blastn	match_part	983215	983760	540	+	.	ID=scaffold5|size2025720:hsp:7942:3.12.0.9;Parent=scaffold5|size2025720:hit:3665:3.12.0.9;Target=TRINITY_DN17375_c0_g1_i4 1514 2059 +;Gap=M546
scaffold5|size2025720	blastn	match_part	983847	985147	1301	+	.	ID=scaffold5|size2025720:hsp:7943:3.12.0.9;Parent=scaffold5|size2025720:hit:3665:3.12.0.9;Target=TRINITY_DN17375_c0_g1_i4 2059 3359 +;Gap=M1301
scaffold5|size2025720	blastn	match_part	985234	985571	338	+	.	ID=scaffold5|size2025720:hsp:7944:3.12.0.9;Parent=scaffold5|size2025720:hit:3665:3.12.0.9;Target=TRINITY_DN17375_c0_g1_i4 3359 3696 +;Gap=M338
scaffold5|size2025720	blastn	match_part	985656	986209	554	+	.	ID=scaffold5|size2025720:hsp:7945:3.12.0.9;Parent=scaffold5|size2025720:hit:3665:3.12.0.9;Target=TRINITY_DN17375_c0_g1_i4 3697 4250 +;Gap=M554
scaffold5|size2025720	blastn	match_part	986298	986944	647	+	.	ID=scaffold5|size2025720:hsp:7946:3.12.0.9;Parent=scaffold5|size2025720:hit:3665:3.12.0.9;Target=TRINITY_DN17375_c0_g1_i4 4250 4896 +;Gap=M647
scaffold5|size2025720	est2genome	expressed_sequence_match	901572	906243	22890	-	.	ID=scaffold5|size2025720:hit:3666:3.12.0.9;Name=TRINITY_DN6640_c0_g1_i1;score=22890
scaffold5|size2025720	est2genome	match_part	902952	906243	22890	-	.	ID=scaffold5|size2025720:hsp:7947:3.12.0.9;Parent=scaffold5|size2025720:hit:3666:3.12.0.9;Target=TRINITY_DN6640_c0_g1_i1 1 3292 +;Gap=M3292
scaffold5|size2025720	est2genome	match_part	901572	902863	22890	-	.	ID=scaffold5|size2025720:hsp:7948:3.12.0.9;Parent=scaffold5|size2025720:hit:3666:3.12.0.9;Target=TRINITY_DN6640_c0_g1_i1 3293 4584 +;Gap=M1292
scaffold5|size2025720	est2genome	expressed_sequence_match	901572	906243	22476	-	.	ID=scaffold5|size2025720:hit:3667:3.12.0.9;Name=TRINITY_DN6640_c0_g1_i3;score=22476
scaffold5|size2025720	est2genome	match_part	902952	906243	22476	-	.	ID=scaffold5|size2025720:hsp:7949:3.12.0.9;Parent=scaffold5|size2025720:hit:3667:3.12.0.9;Target=TRINITY_DN6640_c0_g1_i3 1 3292 +;Gap=M3292
scaffold5|size2025720	est2genome	match_part	902762	902863	22476	-	.	ID=scaffold5|size2025720:hsp:7950:3.12.0.9;Parent=scaffold5|size2025720:hit:3667:3.12.0.9;Target=TRINITY_DN6640_c0_g1_i3 3293 3394 +;Gap=M102
scaffold5|size2025720	est2genome	match_part	901572	902682	22476	-	.	ID=scaffold5|size2025720:hsp:7951:3.12.0.9;Parent=scaffold5|size2025720:hit:3667:3.12.0.9;Target=TRINITY_DN6640_c0_g1_i3 3395 4505 +;Gap=M1111
scaffold5|size2025720	est2genome	expressed_sequence_match	901533	906205	22951	-	.	ID=scaffold5|size2025720:hit:3668:3.12.0.9;Name=TRINITY_DN17791_c1_g4_i5;score=22951
scaffold5|size2025720	est2genome	match_part	902762	906205	22951	-	.	ID=scaffold5|size2025720:hsp:7952:3.12.0.9;Parent=scaffold5|size2025720:hit:3668:3.12.0.9;Target=TRINITY_DN17791_c1_g4_i5 1 3444 +;Gap=M3444
scaffold5|size2025720	est2genome	match_part	901533	902682	22951	-	.	ID=scaffold5|size2025720:hsp:7953:3.12.0.9;Parent=scaffold5|size2025720:hit:3668:3.12.0.9;Target=TRINITY_DN17791_c1_g4_i5 3445 4594 +;Gap=M1150
scaffold5|size2025720	est2genome	expressed_sequence_match	906048	906261	1070	+	.	ID=scaffold5|size2025720:hit:3669:3.12.0.9;Name=TRINITY_DN23532_c0_g1_i1;score=1070
scaffold5|size2025720	est2genome	match_part	906048	906261	1070	+	.	ID=scaffold5|size2025720:hsp:7954:3.12.0.9;Parent=scaffold5|size2025720:hit:3669:3.12.0.9;Target=TRINITY_DN23532_c0_g1_i1 1 214 +;Gap=M214
scaffold5|size2025720	est2genome	expressed_sequence_match	901533	906205	23365	-	.	ID=scaffold5|size2025720:hit:3670:3.12.0.9;Name=TRINITY_DN17791_c1_g4_i3;score=23365
scaffold5|size2025720	est2genome	match_part	901533	906205	23365	-	.	ID=scaffold5|size2025720:hsp:7955:3.12.0.9;Parent=scaffold5|size2025720:hit:3670:3.12.0.9;Target=TRINITY_DN17791_c1_g4_i3 1 4673 +;Gap=M4673
scaffold5|size2025720	est2genome	expressed_sequence_match	901572	906243	22022	-	.	ID=scaffold5|size2025720:hit:3671:3.12.0.9;Name=TRINITY_DN6640_c0_g1_i2;score=22022
scaffold5|size2025720	est2genome	match_part	904179	906243	22022	-	.	ID=scaffold5|size2025720:hsp:7956:3.12.0.9;Parent=scaffold5|size2025720:hit:3671:3.12.0.9;Target=TRINITY_DN6640_c0_g1_i2 1 2065 +;Gap=M2065
scaffold5|size2025720	est2genome	match_part	902952	904093	22022	-	.	ID=scaffold5|size2025720:hsp:7957:3.12.0.9;Parent=scaffold5|size2025720:hit:3671:3.12.0.9;Target=TRINITY_DN6640_c0_g1_i2 2066 3207 +;Gap=M1142
scaffold5|size2025720	est2genome	match_part	902762	902863	22022	-	.	ID=scaffold5|size2025720:hsp:7958:3.12.0.9;Parent=scaffold5|size2025720:hit:3671:3.12.0.9;Target=TRINITY_DN6640_c0_g1_i2 3208 3309 +;Gap=M102
scaffold5|size2025720	est2genome	match_part	901572	902682	22022	-	.	ID=scaffold5|size2025720:hsp:7959:3.12.0.9;Parent=scaffold5|size2025720:hit:3671:3.12.0.9;Target=TRINITY_DN6640_c0_g1_i2 3310 4420 +;Gap=M1111
scaffold5|size2025720	est2genome	expressed_sequence_match	927140	927715	2880	-	.	ID=scaffold5|size2025720:hit:3672:3.12.0.9;Name=TRINITY_DN12850_c0_g1_i1;score=2880
scaffold5|size2025720	est2genome	match_part	927140	927715	2880	-	.	ID=scaffold5|size2025720:hsp:7960:3.12.0.9;Parent=scaffold5|size2025720:hit:3672:3.12.0.9;Target=TRINITY_DN12850_c0_g1_i1 1 576 -;Gap=M576
scaffold5|size2025720	est2genome	expressed_sequence_match	926297	927650	6141	-	.	ID=scaffold5|size2025720:hit:3673:3.12.0.9;Name=TRINITY_DN7904_c0_g1_i1;score=6141
scaffold5|size2025720	est2genome	match_part	927021	927650	6141	-	.	ID=scaffold5|size2025720:hsp:7961:3.12.0.9;Parent=scaffold5|size2025720:hit:3673:3.12.0.9;Target=TRINITY_DN7904_c0_g1_i1 1 630 +;Gap=M630
scaffold5|size2025720	est2genome	match_part	926297	926900	6141	-	.	ID=scaffold5|size2025720:hsp:7962:3.12.0.9;Parent=scaffold5|size2025720:hit:3673:3.12.0.9;Target=TRINITY_DN7904_c0_g1_i1 631 1234 +;Gap=M604
scaffold5|size2025720	est2genome	expressed_sequence_match	926297	927650	5798	-	.	ID=scaffold5|size2025720:hit:3674:3.12.0.9;Name=TRINITY_DN7904_c0_g1_i2;score=5798
scaffold5|size2025720	est2genome	match_part	927021	927650	5798	-	.	ID=scaffold5|size2025720:hsp:7963:3.12.0.9;Parent=scaffold5|size2025720:hit:3674:3.12.0.9;Target=TRINITY_DN7904_c0_g1_i2 1 630 +;Gap=M630
scaffold5|size2025720	est2genome	match_part	926738	926900	5798	-	.	ID=scaffold5|size2025720:hsp:7964:3.12.0.9;Parent=scaffold5|size2025720:hit:3674:3.12.0.9;Target=TRINITY_DN7904_c0_g1_i2 631 793 +;Gap=M163
scaffold5|size2025720	est2genome	match_part	926297	926673	5798	-	.	ID=scaffold5|size2025720:hsp:7965:3.12.0.9;Parent=scaffold5|size2025720:hit:3674:3.12.0.9;Target=TRINITY_DN7904_c0_g1_i2 794 1170 +;Gap=M377
scaffold5|size2025720	est2genome	expressed_sequence_match	927084	933463	29007	+	.	ID=scaffold5|size2025720:hit:3675:3.12.0.9;Name=TRINITY_DN13589_c0_g1_i2;score=29007
scaffold5|size2025720	est2genome	match_part	927084	927225	29007	+	.	ID=scaffold5|size2025720:hsp:7966:3.12.0.9;Parent=scaffold5|size2025720:hit:3675:3.12.0.9;Target=TRINITY_DN13589_c0_g1_i2 8 149 +;Gap=M142
scaffold5|size2025720	est2genome	match_part	927636	931467	29007	+	.	ID=scaffold5|size2025720:hsp:7967:3.12.0.9;Parent=scaffold5|size2025720:hit:3675:3.12.0.9;Target=TRINITY_DN13589_c0_g1_i2 150 3981 +;Gap=M3832
scaffold5|size2025720	est2genome	match_part	931544	933079	29007	+	.	ID=scaffold5|size2025720:hsp:7968:3.12.0.9;Parent=scaffold5|size2025720:hit:3675:3.12.0.9;Target=TRINITY_DN13589_c0_g1_i2 3982 5517 +;Gap=M1536
scaffold5|size2025720	est2genome	match_part	933157	933463	29007	+	.	ID=scaffold5|size2025720:hsp:7969:3.12.0.9;Parent=scaffold5|size2025720:hit:3675:3.12.0.9;Target=TRINITY_DN13589_c0_g1_i2 5518 5824 +;Gap=M307
scaffold5|size2025720	est2genome	expressed_sequence_match	931445	933463	9694	+	.	ID=scaffold5|size2025720:hit:3676:3.12.0.9;Name=TRINITY_DN13589_c0_g1_i3;score=9694
scaffold5|size2025720	est2genome	match_part	931445	933079	9694	+	.	ID=scaffold5|size2025720:hsp:7970:3.12.0.9;Parent=scaffold5|size2025720:hit:3676:3.12.0.9;Target=TRINITY_DN13589_c0_g1_i3 1 1635 +;Gap=M1635
scaffold5|size2025720	est2genome	match_part	933157	933463	9694	+	.	ID=scaffold5|size2025720:hsp:7971:3.12.0.9;Parent=scaffold5|size2025720:hit:3676:3.12.0.9;Target=TRINITY_DN13589_c0_g1_i3 1636 1942 +;Gap=M307
scaffold5|size2025720	est2genome	expressed_sequence_match	934533	935422	4424	-	.	ID=scaffold5|size2025720:hit:3677:3.12.0.9;Name=TRINITY_DN6624_c0_g1_i1;score=4424
scaffold5|size2025720	est2genome	match_part	934533	935422	4424	-	.	ID=scaffold5|size2025720:hsp:7972:3.12.0.9;Parent=scaffold5|size2025720:hit:3677:3.12.0.9;Target=TRINITY_DN6624_c0_g1_i1 4 892 +;Gap=M890
scaffold5|size2025720	est2genome	expressed_sequence_match	927084	933463	28593	+	.	ID=scaffold5|size2025720:hit:3678:3.12.0.9;Name=TRINITY_DN13589_c0_g1_i4;score=28593
scaffold5|size2025720	est2genome	match_part	927084	927225	28593	+	.	ID=scaffold5|size2025720:hsp:7973:3.12.0.9;Parent=scaffold5|size2025720:hit:3678:3.12.0.9;Target=TRINITY_DN13589_c0_g1_i4 8 149 +;Gap=M142
scaffold5|size2025720	est2genome	match_part	927636	928694	28593	+	.	ID=scaffold5|size2025720:hsp:7974:3.12.0.9;Parent=scaffold5|size2025720:hit:3678:3.12.0.9;Target=TRINITY_DN13589_c0_g1_i4 150 1208 +;Gap=M1059
scaffold5|size2025720	est2genome	match_part	928854	931467	28593	+	.	ID=scaffold5|size2025720:hsp:7975:3.12.0.9;Parent=scaffold5|size2025720:hit:3678:3.12.0.9;Target=TRINITY_DN13589_c0_g1_i4 1209 3822 +;Gap=M2614
scaffold5|size2025720	est2genome	match_part	931544	933463	28593	+	.	ID=scaffold5|size2025720:hsp:7976:3.12.0.9;Parent=scaffold5|size2025720:hit:3678:3.12.0.9;Target=TRINITY_DN13589_c0_g1_i4 3823 5742 +;Gap=M1920
scaffold5|size2025720	est2genome	expressed_sequence_match	933394	935422	9306	-	.	ID=scaffold5|size2025720:hit:3679:3.12.0.9;Name=TRINITY_DN6624_c0_g2_i1;score=9306
scaffold5|size2025720	est2genome	match_part	934637	935422	9306	-	.	ID=scaffold5|size2025720:hsp:7977:3.12.0.9;Parent=scaffold5|size2025720:hit:3679:3.12.0.9;Target=TRINITY_DN6624_c0_g2_i1 4 788 +;Gap=M786
scaffold5|size2025720	est2genome	match_part	933917	934553	9306	-	.	ID=scaffold5|size2025720:hsp:7978:3.12.0.9;Parent=scaffold5|size2025720:hit:3679:3.12.0.9;Target=TRINITY_DN6624_c0_g2_i1 789 1425 +;Gap=M637
scaffold5|size2025720	est2genome	match_part	933394	933842	9306	-	.	ID=scaffold5|size2025720:hsp:7979:3.12.0.9;Parent=scaffold5|size2025720:hit:3679:3.12.0.9;Target=TRINITY_DN6624_c0_g2_i1 1426 1874 +;Gap=M449
scaffold5|size2025720	est2genome	expressed_sequence_match	936649	938365	8585	+	.	ID=scaffold5|size2025720:hit:3680:3.12.0.9;Name=TRINITY_DN10507_c0_g2_i1;score=8585
scaffold5|size2025720	est2genome	match_part	936649	938365	8585	+	.	ID=scaffold5|size2025720:hsp:7980:3.12.0.9;Parent=scaffold5|size2025720:hit:3680:3.12.0.9;Target=TRINITY_DN10507_c0_g2_i1 1 1717 +;Gap=M1717
scaffold5|size2025720	est2genome	expressed_sequence_match	940465	941395	4196	-	.	ID=scaffold5|size2025720:hit:3681:3.12.0.9;Name=TRINITY_DN14348_c1_g1_i1;score=4196
scaffold5|size2025720	est2genome	match_part	940465	941395	4196	-	.	ID=scaffold5|size2025720:hsp:7981:3.12.0.9;Parent=scaffold5|size2025720:hit:3681:3.12.0.9;Target=TRINITY_DN14348_c1_g1_i1 1 931 +;Gap=M931
scaffold5|size2025720	est2genome	expressed_sequence_match	941414	941665	1105	-	.	ID=scaffold5|size2025720:hit:3682:3.12.0.9;Name=TRINITY_DN28033_c0_g1_i1;score=1105
scaffold5|size2025720	est2genome	match_part	941414	941665	1105	-	.	ID=scaffold5|size2025720:hsp:7982:3.12.0.9;Parent=scaffold5|size2025720:hit:3682:3.12.0.9;Target=TRINITY_DN28033_c0_g1_i1 1 252 +;Gap=M252
scaffold5|size2025720	est2genome	expressed_sequence_match	945190	945458	968	-	.	ID=scaffold5|size2025720:hit:3683:3.12.0.9;Name=TRINITY_DN9400_c0_g2_i1;score=968
scaffold5|size2025720	est2genome	match_part	945190	945458	968	-	.	ID=scaffold5|size2025720:hsp:7983:3.12.0.9;Parent=scaffold5|size2025720:hit:3683:3.12.0.9;Target=TRINITY_DN9400_c0_g2_i1 5 270 +;Gap=M269
scaffold5|size2025720	est2genome	expressed_sequence_match	944013	945089	4474	-	.	ID=scaffold5|size2025720:hit:3684:3.12.0.9;Name=TRINITY_DN5437_c0_g1_i1;score=4474
scaffold5|size2025720	est2genome	match_part	944013	945089	4474	-	.	ID=scaffold5|size2025720:hsp:7984:3.12.0.9;Parent=scaffold5|size2025720:hit:3684:3.12.0.9;Target=TRINITY_DN5437_c0_g1_i1 1 1080 -;Gap=M1077
scaffold5|size2025720	est2genome	expressed_sequence_match	944152	944396	1135	-	.	ID=scaffold5|size2025720:hit:3685:3.12.0.9;Name=TRINITY_DN16537_c0_g1_i1;score=1135
scaffold5|size2025720	est2genome	match_part	944152	944396	1135	-	.	ID=scaffold5|size2025720:hsp:7985:3.12.0.9;Parent=scaffold5|size2025720:hit:3685:3.12.0.9;Target=TRINITY_DN16537_c0_g1_i1 36 280 +;Gap=M245
scaffold5|size2025720	est2genome	expressed_sequence_match	943861	944107	902	-	.	ID=scaffold5|size2025720:hit:3686:3.12.0.9;Name=TRINITY_DN10953_c0_g1_i1;score=902
scaffold5|size2025720	est2genome	match_part	943861	944107	902	-	.	ID=scaffold5|size2025720:hsp:7986:3.12.0.9;Parent=scaffold5|size2025720:hit:3686:3.12.0.9;Target=TRINITY_DN10953_c0_g1_i1 1 247 +;Gap=M247
scaffold5|size2025720	est2genome	expressed_sequence_match	943872	944361	1971	-	.	ID=scaffold5|size2025720:hit:3687:3.12.0.9;Name=TRINITY_DN13420_c0_g1_i1;score=1971
scaffold5|size2025720	est2genome	match_part	943872	944361	1971	-	.	ID=scaffold5|size2025720:hsp:7987:3.12.0.9;Parent=scaffold5|size2025720:hit:3687:3.12.0.9;Target=TRINITY_DN13420_c0_g1_i1 1 493 +;Gap=M490
scaffold5|size2025720	est2genome	expressed_sequence_match	944963	945362	1569	-	.	ID=scaffold5|size2025720:hit:3688:3.12.0.9;Name=TRINITY_DN16117_c0_g1_i1;score=1569
scaffold5|size2025720	est2genome	match_part	944963	945362	1569	-	.	ID=scaffold5|size2025720:hsp:7988:3.12.0.9;Parent=scaffold5|size2025720:hit:3688:3.12.0.9;Target=TRINITY_DN16117_c0_g1_i1 2 398 -;Gap=M400
scaffold5|size2025720	est2genome	expressed_sequence_match	943811	944116	1431	-	.	ID=scaffold5|size2025720:hit:3689:3.12.0.9;Name=TRINITY_DN13420_c0_g1_i2;score=1431
scaffold5|size2025720	est2genome	match_part	943811	944116	1431	-	.	ID=scaffold5|size2025720:hsp:7989:3.12.0.9;Parent=scaffold5|size2025720:hit:3689:3.12.0.9;Target=TRINITY_DN13420_c0_g1_i2 1 306 +;Gap=M306
scaffold5|size2025720	est2genome	expressed_sequence_match	944961	945249	1202	-	.	ID=scaffold5|size2025720:hit:3690:3.12.0.9;Name=TRINITY_DN9038_c0_g3_i1;score=1202
scaffold5|size2025720	est2genome	match_part	944961	945249	1202	-	.	ID=scaffold5|size2025720:hsp:7990:3.12.0.9;Parent=scaffold5|size2025720:hit:3690:3.12.0.9;Target=TRINITY_DN9038_c0_g3_i1 1 289 +;Gap=M289
scaffold5|size2025720	est2genome	expressed_sequence_match	950496	957639	29954	+	.	ID=scaffold5|size2025720:hit:3691:3.12.0.9;Name=TRINITY_DN16527_c0_g1_i3;score=29954
scaffold5|size2025720	est2genome	match_part	950496	950648	29954	+	.	ID=scaffold5|size2025720:hsp:7991:3.12.0.9;Parent=scaffold5|size2025720:hit:3691:3.12.0.9;Target=TRINITY_DN16527_c0_g1_i3 1 153 +;Gap=M153
scaffold5|size2025720	est2genome	match_part	951684	952463	29954	+	.	ID=scaffold5|size2025720:hsp:7992:3.12.0.9;Parent=scaffold5|size2025720:hit:3691:3.12.0.9;Target=TRINITY_DN16527_c0_g1_i3 154 933 +;Gap=M780
scaffold5|size2025720	est2genome	match_part	952543	957639	29954	+	.	ID=scaffold5|size2025720:hsp:7993:3.12.0.9;Parent=scaffold5|size2025720:hit:3691:3.12.0.9;Target=TRINITY_DN16527_c0_g1_i3 934 6045 +;Gap=M5097
scaffold5|size2025720	est2genome	expressed_sequence_match	950664	957639	33860	+	.	ID=scaffold5|size2025720:hit:3692:3.12.0.9;Name=TRINITY_DN16527_c0_g1_i4;score=33860
scaffold5|size2025720	est2genome	match_part	950664	952463	33860	+	.	ID=scaffold5|size2025720:hsp:7994:3.12.0.9;Parent=scaffold5|size2025720:hit:3692:3.12.0.9;Target=TRINITY_DN16527_c0_g1_i4 1 1800 +;Gap=M1800
scaffold5|size2025720	est2genome	match_part	952543	954817	33860	+	.	ID=scaffold5|size2025720:hsp:7995:3.12.0.9;Parent=scaffold5|size2025720:hit:3692:3.12.0.9;Target=TRINITY_DN16527_c0_g1_i4 1801 4090 +;Gap=M2275
scaffold5|size2025720	est2genome	match_part	954906	957639	33860	+	.	ID=scaffold5|size2025720:hsp:7996:3.12.0.9;Parent=scaffold5|size2025720:hit:3692:3.12.0.9;Target=TRINITY_DN16527_c0_g1_i4 4091 6824 +;Gap=M2734
scaffold5|size2025720	est2genome	expressed_sequence_match	950496	957639	33757	+	.	ID=scaffold5|size2025720:hit:3693:3.12.0.9;Name=TRINITY_DN16527_c0_g1_i8;score=33757
scaffold5|size2025720	est2genome	match_part	950496	950648	33757	+	.	ID=scaffold5|size2025720:hsp:7997:3.12.0.9;Parent=scaffold5|size2025720:hit:3693:3.12.0.9;Target=TRINITY_DN16527_c0_g1_i8 1 153 +;Gap=M153
scaffold5|size2025720	est2genome	match_part	950834	952463	33757	+	.	ID=scaffold5|size2025720:hsp:7998:3.12.0.9;Parent=scaffold5|size2025720:hit:3693:3.12.0.9;Target=TRINITY_DN16527_c0_g1_i8 154 1783 +;Gap=M1630
scaffold5|size2025720	est2genome	match_part	952543	954817	33757	+	.	ID=scaffold5|size2025720:hsp:7999:3.12.0.9;Parent=scaffold5|size2025720:hit:3693:3.12.0.9;Target=TRINITY_DN16527_c0_g1_i8 1784 4073 +;Gap=M2275
scaffold5|size2025720	est2genome	match_part	954906	957639	33757	+	.	ID=scaffold5|size2025720:hsp:8000:3.12.0.9;Parent=scaffold5|size2025720:hit:3693:3.12.0.9;Target=TRINITY_DN16527_c0_g1_i8 4074 6807 +;Gap=M2734
scaffold5|size2025720	est2genome	expressed_sequence_match	950306	950690	1916	-	.	ID=scaffold5|size2025720:hit:3694:3.12.0.9;Name=TRINITY_DN4411_c0_g1_i1;score=1916
scaffold5|size2025720	est2genome	match_part	950306	950690	1916	-	.	ID=scaffold5|size2025720:hsp:8001:3.12.0.9;Parent=scaffold5|size2025720:hit:3694:3.12.0.9;Target=TRINITY_DN4411_c0_g1_i1 1 385 +;Gap=M385
scaffold5|size2025720	est2genome	expressed_sequence_match	950661	951758	5472	+	.	ID=scaffold5|size2025720:hit:3695:3.12.0.9;Name=TRINITY_DN2702_c0_g1_i1;score=5472
scaffold5|size2025720	est2genome	match_part	950661	951758	5472	+	.	ID=scaffold5|size2025720:hsp:8002:3.12.0.9;Parent=scaffold5|size2025720:hit:3695:3.12.0.9;Target=TRINITY_DN2702_c0_g1_i1 1 1098 -;Gap=M1098
scaffold5|size2025720	est2genome	expressed_sequence_match	950661	951758	1195	+	.	ID=scaffold5|size2025720:hit:3696:3.12.0.9;Name=TRINITY_DN2702_c0_g1_i2;score=1195
scaffold5|size2025720	est2genome	match_part	950661	950833	1195	+	.	ID=scaffold5|size2025720:hsp:8003:3.12.0.9;Parent=scaffold5|size2025720:hit:3696:3.12.0.9;Target=TRINITY_DN2702_c0_g1_i2 76 248 -;Gap=M173
scaffold5|size2025720	est2genome	match_part	951684	951758	1195	+	.	ID=scaffold5|size2025720:hsp:8004:3.12.0.9;Parent=scaffold5|size2025720:hit:3696:3.12.0.9;Target=TRINITY_DN2702_c0_g1_i2 1 75 -;Gap=M75
scaffold5|size2025720	est2genome	expressed_sequence_match	981427	987172	24977	+	.	ID=scaffold5|size2025720:hit:3697:3.12.0.9;Name=TRINITY_DN17375_c0_g1_i5;score=24977
scaffold5|size2025720	est2genome	match_part	981427	981707	24977	+	.	ID=scaffold5|size2025720:hsp:8005:3.12.0.9;Parent=scaffold5|size2025720:hit:3697:3.12.0.9;Target=TRINITY_DN17375_c0_g1_i5 1 281 +;Gap=M281
scaffold5|size2025720	est2genome	match_part	981843	983075	24977	+	.	ID=scaffold5|size2025720:hsp:8006:3.12.0.9;Parent=scaffold5|size2025720:hit:3697:3.12.0.9;Target=TRINITY_DN17375_c0_g1_i5 282 1514 +;Gap=M1233
scaffold5|size2025720	est2genome	match_part	983216	983313	24977	+	.	ID=scaffold5|size2025720:hsp:8007:3.12.0.9;Parent=scaffold5|size2025720:hit:3697:3.12.0.9;Target=TRINITY_DN17375_c0_g1_i5 1515 1612 +;Gap=M98
scaffold5|size2025720	est2genome	match_part	983420	983760	24977	+	.	ID=scaffold5|size2025720:hsp:8008:3.12.0.9;Parent=scaffold5|size2025720:hit:3697:3.12.0.9;Target=TRINITY_DN17375_c0_g1_i5 1613 1953 +;Gap=M341
scaffold5|size2025720	est2genome	match_part	983848	985147	24977	+	.	ID=scaffold5|size2025720:hsp:8009:3.12.0.9;Parent=scaffold5|size2025720:hit:3697:3.12.0.9;Target=TRINITY_DN17375_c0_g1_i5 1954 3253 +;Gap=M1300
scaffold5|size2025720	est2genome	match_part	985235	985571	24977	+	.	ID=scaffold5|size2025720:hsp:8010:3.12.0.9;Parent=scaffold5|size2025720:hit:3697:3.12.0.9;Target=TRINITY_DN17375_c0_g1_i5 3254 3590 +;Gap=M337
scaffold5|size2025720	est2genome	match_part	985656	986209	24977	+	.	ID=scaffold5|size2025720:hsp:8011:3.12.0.9;Parent=scaffold5|size2025720:hit:3697:3.12.0.9;Target=TRINITY_DN17375_c0_g1_i5 3591 4144 +;Gap=M554
scaffold5|size2025720	est2genome	match_part	986299	987172	24977	+	.	ID=scaffold5|size2025720:hsp:8012:3.12.0.9;Parent=scaffold5|size2025720:hit:3697:3.12.0.9;Target=TRINITY_DN17375_c0_g1_i5 4145 5018 +;Gap=M874
scaffold5|size2025720	est2genome	expressed_sequence_match	981427	987172	25421	+	.	ID=scaffold5|size2025720:hit:3698:3.12.0.9;Name=TRINITY_DN17375_c0_g1_i6;score=25421
scaffold5|size2025720	est2genome	match_part	981427	981707	25421	+	.	ID=scaffold5|size2025720:hsp:8013:3.12.0.9;Parent=scaffold5|size2025720:hit:3698:3.12.0.9;Target=TRINITY_DN17375_c0_g1_i6 1 281 +;Gap=M281
scaffold5|size2025720	est2genome	match_part	981843	983075	25421	+	.	ID=scaffold5|size2025720:hsp:8014:3.12.0.9;Parent=scaffold5|size2025720:hit:3698:3.12.0.9;Target=TRINITY_DN17375_c0_g1_i6 282 1514 +;Gap=M1233
scaffold5|size2025720	est2genome	match_part	983216	983313	25421	+	.	ID=scaffold5|size2025720:hsp:8015:3.12.0.9;Parent=scaffold5|size2025720:hit:3698:3.12.0.9;Target=TRINITY_DN17375_c0_g1_i6 1515 1612 +;Gap=M98
scaffold5|size2025720	est2genome	match_part	983420	983760	25421	+	.	ID=scaffold5|size2025720:hsp:8016:3.12.0.9;Parent=scaffold5|size2025720:hit:3698:3.12.0.9;Target=TRINITY_DN17375_c0_g1_i6 1613 1953 +;Gap=M341
scaffold5|size2025720	est2genome	match_part	983848	985147	25421	+	.	ID=scaffold5|size2025720:hsp:8017:3.12.0.9;Parent=scaffold5|size2025720:hit:3698:3.12.0.9;Target=TRINITY_DN17375_c0_g1_i6 1954 3253 +;Gap=M1300
scaffold5|size2025720	est2genome	match_part	985235	986209	25421	+	.	ID=scaffold5|size2025720:hsp:8018:3.12.0.9;Parent=scaffold5|size2025720:hit:3698:3.12.0.9;Target=TRINITY_DN17375_c0_g1_i6 3254 4228 +;Gap=M975
scaffold5|size2025720	est2genome	match_part	986299	987172	25421	+	.	ID=scaffold5|size2025720:hsp:8019:3.12.0.9;Parent=scaffold5|size2025720:hit:3698:3.12.0.9;Target=TRINITY_DN17375_c0_g1_i6 4229 5102 +;Gap=M874
scaffold5|size2025720	est2genome	expressed_sequence_match	981427	983109	7724	+	.	ID=scaffold5|size2025720:hit:3699:3.12.0.9;Name=TRINITY_DN17375_c0_g3_i1;score=7724
scaffold5|size2025720	est2genome	match_part	981427	981707	7724	+	.	ID=scaffold5|size2025720:hsp:8020:3.12.0.9;Parent=scaffold5|size2025720:hit:3699:3.12.0.9;Target=TRINITY_DN17375_c0_g3_i1 1 281 +;Gap=M281
scaffold5|size2025720	est2genome	match_part	981843	983109	7724	+	.	ID=scaffold5|size2025720:hsp:8021:3.12.0.9;Parent=scaffold5|size2025720:hit:3699:3.12.0.9;Target=TRINITY_DN17375_c0_g3_i1 282 1548 +;Gap=M1267
scaffold5|size2025720	est2genome	expressed_sequence_match	985125	985571	2235	+	.	ID=scaffold5|size2025720:hit:3700:3.12.0.9;Name=TRINITY_DN17375_c0_g1_i2;score=2235
scaffold5|size2025720	est2genome	match_part	985125	985571	2235	+	.	ID=scaffold5|size2025720:hsp:8022:3.12.0.9;Parent=scaffold5|size2025720:hit:3700:3.12.0.9;Target=TRINITY_DN17375_c0_g1_i2 1 447 +;Gap=M447
scaffold5|size2025720	est2genome	expressed_sequence_match	981427	987172	25960	+	.	ID=scaffold5|size2025720:hit:3701:3.12.0.9;Name=TRINITY_DN17375_c0_g1_i3;score=25960
scaffold5|size2025720	est2genome	match_part	981427	981707	25960	+	.	ID=scaffold5|size2025720:hsp:8023:3.12.0.9;Parent=scaffold5|size2025720:hit:3701:3.12.0.9;Target=TRINITY_DN17375_c0_g1_i3 1 281 +;Gap=M281
scaffold5|size2025720	est2genome	match_part	981843	983075	25960	+	.	ID=scaffold5|size2025720:hsp:8024:3.12.0.9;Parent=scaffold5|size2025720:hit:3701:3.12.0.9;Target=TRINITY_DN17375_c0_g1_i3 282 1514 +;Gap=M1233
scaffold5|size2025720	est2genome	match_part	983216	983760	25960	+	.	ID=scaffold5|size2025720:hsp:8025:3.12.0.9;Parent=scaffold5|size2025720:hit:3701:3.12.0.9;Target=TRINITY_DN17375_c0_g1_i3 1515 2059 +;Gap=M545
scaffold5|size2025720	est2genome	match_part	983848	985147	25960	+	.	ID=scaffold5|size2025720:hsp:8026:3.12.0.9;Parent=scaffold5|size2025720:hit:3701:3.12.0.9;Target=TRINITY_DN17375_c0_g1_i3 2060 3359 +;Gap=M1300
scaffold5|size2025720	est2genome	match_part	985235	986209	25960	+	.	ID=scaffold5|size2025720:hsp:8027:3.12.0.9;Parent=scaffold5|size2025720:hit:3701:3.12.0.9;Target=TRINITY_DN17375_c0_g1_i3 3360 4334 +;Gap=M975
scaffold5|size2025720	est2genome	match_part	986299	987172	25960	+	.	ID=scaffold5|size2025720:hsp:8028:3.12.0.9;Parent=scaffold5|size2025720:hit:3701:3.12.0.9;Target=TRINITY_DN17375_c0_g1_i3 4335 5208 +;Gap=M874
scaffold5|size2025720	est2genome	expressed_sequence_match	981427	987172	25516	+	.	ID=scaffold5|size2025720:hit:3702:3.12.0.9;Name=TRINITY_DN17375_c0_g1_i4;score=25516
scaffold5|size2025720	est2genome	match_part	981427	981707	25516	+	.	ID=scaffold5|size2025720:hsp:8029:3.12.0.9;Parent=scaffold5|size2025720:hit:3702:3.12.0.9;Target=TRINITY_DN17375_c0_g1_i4 1 281 +;Gap=M281
scaffold5|size2025720	est2genome	match_part	981843	983075	25516	+	.	ID=scaffold5|size2025720:hsp:8030:3.12.0.9;Parent=scaffold5|size2025720:hit:3702:3.12.0.9;Target=TRINITY_DN17375_c0_g1_i4 282 1514 +;Gap=M1233
scaffold5|size2025720	est2genome	match_part	983216	983760	25516	+	.	ID=scaffold5|size2025720:hsp:8031:3.12.0.9;Parent=scaffold5|size2025720:hit:3702:3.12.0.9;Target=TRINITY_DN17375_c0_g1_i4 1515 2059 +;Gap=M545
scaffold5|size2025720	est2genome	match_part	983848	985147	25516	+	.	ID=scaffold5|size2025720:hsp:8032:3.12.0.9;Parent=scaffold5|size2025720:hit:3702:3.12.0.9;Target=TRINITY_DN17375_c0_g1_i4 2060 3359 +;Gap=M1300
scaffold5|size2025720	est2genome	match_part	985235	985571	25516	+	.	ID=scaffold5|size2025720:hsp:8033:3.12.0.9;Parent=scaffold5|size2025720:hit:3702:3.12.0.9;Target=TRINITY_DN17375_c0_g1_i4 3360 3696 +;Gap=M337
scaffold5|size2025720	est2genome	match_part	985656	986209	25516	+	.	ID=scaffold5|size2025720:hsp:8034:3.12.0.9;Parent=scaffold5|size2025720:hit:3702:3.12.0.9;Target=TRINITY_DN17375_c0_g1_i4 3697 4250 +;Gap=M554
scaffold5|size2025720	est2genome	match_part	986299	987172	25516	+	.	ID=scaffold5|size2025720:hsp:8035:3.12.0.9;Parent=scaffold5|size2025720:hit:3702:3.12.0.9;Target=TRINITY_DN17375_c0_g1_i4 4251 5124 +;Gap=M874
###
scaffold5|size2025720	blastx	protein_match	1006704	1007039	541	+	.	ID=scaffold5|size2025720:hit:3703:3.12.0.10;Name=jgi|Phatr2|46020|estExt_fgenesh1_pg.C_chr_90002;score=541
scaffold5|size2025720	blastx	match_part	1006704	1007039	541	+	.	ID=scaffold5|size2025720:hsp:8036:3.12.0.10;Parent=scaffold5|size2025720:hit:3703:3.12.0.10;Target=jgi|Phatr2|46020|estExt_fgenesh1_pg.C_chr_90002 21 132 +;Gap=M336
scaffold5|size2025720	blastx	protein_match	1006698	1007039	299	+	.	ID=scaffold5|size2025720:hit:3704:3.12.0.10;Name=jgi|Fracy1|272661|estExt_fgenesh2_kg.C_520017;score=299
scaffold5|size2025720	blastx	match_part	1006698	1007039	299	+	.	ID=scaffold5|size2025720:hsp:8037:3.12.0.10;Parent=scaffold5|size2025720:hit:3704:3.12.0.10;Target=jgi|Fracy1|272661|estExt_fgenesh2_kg.C_520017 21 134 +;Gap=M342
scaffold5|size2025720	blastx	protein_match	1005804	1006157	510	-	.	ID=scaffold5|size2025720:hit:3705:3.12.0.10;Name=jgi|Fracy1|222837|fgenesh2_kg.93_%2523_16_%2523_0_0_CCUX3782.b1_CCUX_EXTA;score=510
scaffold5|size2025720	blastx	match_part	1005804	1006157	510	-	.	ID=scaffold5|size2025720:hsp:8038:3.12.0.10;Parent=scaffold5|size2025720:hit:3705:3.12.0.10;Target=jgi|Fracy1|222837|fgenesh2_kg.93_%252523_16_%252523_0_0_CCUX3782.b1_CCUX_EXTA 1 120 +;Gap=M354
scaffold5|size2025720	blastx	protein_match	1005804	1006160	499	-	.	ID=scaffold5|size2025720:hit:3706:3.12.0.10;Name=jgi|Thaps3|37309|e_gw1.14.282.1;score=499
scaffold5|size2025720	blastx	match_part	1005804	1006160	499	-	.	ID=scaffold5|size2025720:hsp:8039:3.12.0.10;Parent=scaffold5|size2025720:hit:3706:3.12.0.10;Target=jgi|Thaps3|37309|e_gw1.14.282.1 1 120 +;Gap=M357
scaffold5|size2025720	blastx	protein_match	1006668	1007027	603	+	.	ID=scaffold5|size2025720:hit:3707:3.12.0.10;Name=jgi|Thaoce1|101228|rna14360;score=603
scaffold5|size2025720	blastx	match_part	1006668	1007027	603	+	.	ID=scaffold5|size2025720:hsp:8040:3.12.0.10;Parent=scaffold5|size2025720:hit:3707:3.12.0.10;Target=jgi|Thaoce1|101228|rna14360 1 120 +;Gap=M360
scaffold5|size2025720	blastx	protein_match	1005796	1006164	274	-	.	ID=scaffold5|size2025720:hit:3708:3.12.0.10;Name=jgi|Thaoce1|70132|rna12959;score=274
scaffold5|size2025720	blastx	match_part	1005796	1006164	274	-	.	ID=scaffold5|size2025720:hsp:8041:3.12.0.10;Parent=scaffold5|size2025720:hit:3708:3.12.0.10;Target=jgi|Thaoce1|70132|rna12959 37 159 +;Gap=M369
scaffold5|size2025720	blastx	protein_match	1006704	1007030	549	+	.	ID=scaffold5|size2025720:hit:3709:3.12.0.10;Name=jgi|Fracy1|278782|estExt_fgenesh2_pm.C_740019;score=549
scaffold5|size2025720	blastx	match_part	1006704	1007030	549	+	.	ID=scaffold5|size2025720:hsp:8042:3.12.0.10;Parent=scaffold5|size2025720:hit:3709:3.12.0.10;Target=jgi|Fracy1|278782|estExt_fgenesh2_pm.C_740019 10 118 +;Gap=M327
scaffold5|size2025720	blastx	protein_match	1006704	1007030	549	+	.	ID=scaffold5|size2025720:hit:3710:3.12.0.10;Name=jgi|Fracy1|278782|estExt_fgenesh2_pm.C_740019;score=549
scaffold5|size2025720	blastx	match_part	1006704	1007030	549	+	.	ID=scaffold5|size2025720:hsp:8043:3.12.0.10;Parent=scaffold5|size2025720:hit:3710:3.12.0.10;Target=jgi|Fracy1|278782|estExt_fgenesh2_pm.C_740019 10 118 +;Gap=M327
scaffold5|size2025720	blastx	protein_match	1005804	1006160	516	-	.	ID=scaffold5|size2025720:hit:3711:3.12.0.10;Name=jgi|Fracy1|229455|fgenesh2_pm.33_%2523_5;score=516
scaffold5|size2025720	blastx	match_part	1005804	1006160	516	-	.	ID=scaffold5|size2025720:hsp:8044:3.12.0.10;Parent=scaffold5|size2025720:hit:3711:3.12.0.10;Target=jgi|Fracy1|229455|fgenesh2_pm.33_%252523_5 1 121 +;Gap=M357
scaffold5|size2025720	blastx	protein_match	1005804	1006160	516	-	.	ID=scaffold5|size2025720:hit:3712:3.12.0.10;Name=jgi|Fracy1|229455|fgenesh2_pm.33_%2523_5;score=516
scaffold5|size2025720	blastx	match_part	1005804	1006160	516	-	.	ID=scaffold5|size2025720:hsp:8045:3.12.0.10;Parent=scaffold5|size2025720:hit:3712:3.12.0.10;Target=jgi|Fracy1|229455|fgenesh2_pm.33_%252523_5 1 121 +;Gap=M357
scaffold5|size2025720	blastx	protein_match	1006698	1007051	295	+	.	ID=scaffold5|size2025720:hit:3713:3.12.0.10;Name=jgi|Phatr2|28445|estExt_Genewise1.C_chr_120135;score=295
scaffold5|size2025720	blastx	match_part	1006698	1007051	295	+	.	ID=scaffold5|size2025720:hsp:8046:3.12.0.10;Parent=scaffold5|size2025720:hit:3713:3.12.0.10;Target=jgi|Phatr2|28445|estExt_Genewise1.C_chr_120135 21 138 +;Gap=M354
scaffold5|size2025720	blastx	protein_match	1006707	1007039	541	+	.	ID=scaffold5|size2025720:hit:3714:3.12.0.10;Name=jgi|Phatr2|34798|fgenesh1_pg.C_chr_6000171;score=541
scaffold5|size2025720	blastx	match_part	1006707	1007039	541	+	.	ID=scaffold5|size2025720:hsp:8047:3.12.0.10;Parent=scaffold5|size2025720:hit:3714:3.12.0.10;Target=jgi|Phatr2|34798|fgenesh1_pg.C_chr_6000171 16 126 +;Gap=M333
scaffold5|size2025720	blastx	protein_match	1006668	1007039	618	+	.	ID=scaffold5|size2025720:hit:3715:3.12.0.10;Name=jgi|Thaps3|35407|e_gw1.7.500.1;score=618
scaffold5|size2025720	blastx	match_part	1006668	1007039	618	+	.	ID=scaffold5|size2025720:hsp:8048:3.12.0.10;Parent=scaffold5|size2025720:hit:3715:3.12.0.10;Target=jgi|Thaps3|35407|e_gw1.7.500.1 1 124 +;Gap=M372
scaffold5|size2025720	blastx	protein_match	1005804	1006160	516	-	.	ID=scaffold5|size2025720:hit:3716:3.12.0.10;Name=jgi|Fracy1|227665|fgenesh2_pm.13_%2523_58;score=516
scaffold5|size2025720	blastx	match_part	1005804	1006160	516	-	.	ID=scaffold5|size2025720:hsp:8049:3.12.0.10;Parent=scaffold5|size2025720:hit:3716:3.12.0.10;Target=jgi|Fracy1|227665|fgenesh2_pm.13_%252523_58 1 121 +;Gap=M357
scaffold5|size2025720	blastx	protein_match	1005804	1006160	516	-	.	ID=scaffold5|size2025720:hit:3717:3.12.0.10;Name=jgi|Fracy1|227665|fgenesh2_pm.13_%2523_58;score=516
scaffold5|size2025720	blastx	match_part	1005804	1006160	516	-	.	ID=scaffold5|size2025720:hsp:8050:3.12.0.10;Parent=scaffold5|size2025720:hit:3717:3.12.0.10;Target=jgi|Fracy1|227665|fgenesh2_pm.13_%252523_58 1 121 +;Gap=M357
scaffold5|size2025720	blastx	protein_match	1005804	1006160	516	-	.	ID=scaffold5|size2025720:hit:3718:3.12.0.10;Name=jgi|Fracy1|227665|fgenesh2_pm.13_%2523_58;score=516
scaffold5|size2025720	blastx	match_part	1005804	1006160	516	-	.	ID=scaffold5|size2025720:hsp:8051:3.12.0.10;Parent=scaffold5|size2025720:hit:3718:3.12.0.10;Target=jgi|Fracy1|227665|fgenesh2_pm.13_%252523_58 1 121 +;Gap=M357
scaffold5|size2025720	blastx	protein_match	1005804	1006160	499	-	.	ID=scaffold5|size2025720:hit:3719:3.12.0.10;Name=jgi|Thaps3|35611|e_gw1.7.512.1;score=499
scaffold5|size2025720	blastx	match_part	1005804	1006160	499	-	.	ID=scaffold5|size2025720:hsp:8052:3.12.0.10;Parent=scaffold5|size2025720:hit:3719:3.12.0.10;Target=jgi|Thaps3|35611|e_gw1.7.512.1 1 120 +;Gap=M357
scaffold5|size2025720	blastx	protein_match	1006668	1007033	540	+	.	ID=scaffold5|size2025720:hit:3720:3.12.0.10;Name=jgi|Thaoce1|84249|rna3775;score=540
scaffold5|size2025720	blastx	match_part	1006668	1007033	540	+	.	ID=scaffold5|size2025720:hsp:8053:3.12.0.10;Parent=scaffold5|size2025720:hit:3720:3.12.0.10;Target=jgi|Thaoce1|84249|rna3775 1 122 +;Gap=M366
scaffold5|size2025720	blastx	protein_match	1005804	1006160	516	-	.	ID=scaffold5|size2025720:hit:3721:3.12.0.10;Name=jgi|Fracy1|206114|estExt_Genewise1Plus.C_20859;score=516
scaffold5|size2025720	blastx	match_part	1005804	1006160	516	-	.	ID=scaffold5|size2025720:hsp:8054:3.12.0.10;Parent=scaffold5|size2025720:hit:3721:3.12.0.10;Target=jgi|Fracy1|206114|estExt_Genewise1Plus.C_20859 1 121 +;Gap=M357
scaffold5|size2025720	blastx	protein_match	1005804	1006160	516	-	.	ID=scaffold5|size2025720:hit:3722:3.12.0.10;Name=jgi|Fracy1|206114|estExt_Genewise1Plus.C_20859;score=516
scaffold5|size2025720	blastx	match_part	1005804	1006160	516	-	.	ID=scaffold5|size2025720:hsp:8055:3.12.0.10;Parent=scaffold5|size2025720:hit:3722:3.12.0.10;Target=jgi|Fracy1|206114|estExt_Genewise1Plus.C_20859 1 121 +;Gap=M357
scaffold5|size2025720	blastx	protein_match	1005804	1006160	516	-	.	ID=scaffold5|size2025720:hit:3723:3.12.0.10;Name=jgi|Fracy1|206114|estExt_Genewise1Plus.C_20859;score=516
scaffold5|size2025720	blastx	match_part	1005804	1006160	516	-	.	ID=scaffold5|size2025720:hsp:8056:3.12.0.10;Parent=scaffold5|size2025720:hit:3723:3.12.0.10;Target=jgi|Fracy1|206114|estExt_Genewise1Plus.C_20859 1 121 +;Gap=M357
scaffold5|size2025720	blastx	protein_match	1005804	1006160	516	-	.	ID=scaffold5|size2025720:hit:3724:3.12.0.10;Name=jgi|Fracy1|258182|fgenesh2_pg.113_%2523_23;score=516
scaffold5|size2025720	blastx	match_part	1005804	1006160	516	-	.	ID=scaffold5|size2025720:hsp:8057:3.12.0.10;Parent=scaffold5|size2025720:hit:3724:3.12.0.10;Target=jgi|Fracy1|258182|fgenesh2_pg.113_%252523_23 1 121 +;Gap=M357
scaffold5|size2025720	blastx	protein_match	1006689	1007030	573	+	.	ID=scaffold5|size2025720:hit:3725:3.12.0.10;Name=jgi|Fracy1|191592|e_gw1.13.285.1;score=573
scaffold5|size2025720	blastx	match_part	1006689	1007030	573	+	.	ID=scaffold5|size2025720:hsp:8058:3.12.0.10;Parent=scaffold5|size2025720:hit:3725:3.12.0.10;Target=jgi|Fracy1|191592|e_gw1.13.285.1 1 114 +;Gap=M342
scaffold5|size2025720	blastx	protein_match	1006689	1007030	573	+	.	ID=scaffold5|size2025720:hit:3726:3.12.0.10;Name=jgi|Fracy1|191592|e_gw1.13.285.1;score=573
scaffold5|size2025720	blastx	match_part	1006689	1007030	573	+	.	ID=scaffold5|size2025720:hsp:8059:3.12.0.10;Parent=scaffold5|size2025720:hit:3726:3.12.0.10;Target=jgi|Fracy1|191592|e_gw1.13.285.1 1 114 +;Gap=M342
scaffold5|size2025720	blastx	protein_match	1006689	1007030	573	+	.	ID=scaffold5|size2025720:hit:3727:3.12.0.10;Name=jgi|Fracy1|191592|e_gw1.13.285.1;score=573
scaffold5|size2025720	blastx	match_part	1006689	1007030	573	+	.	ID=scaffold5|size2025720:hsp:8060:3.12.0.10;Parent=scaffold5|size2025720:hit:3727:3.12.0.10;Target=jgi|Fracy1|191592|e_gw1.13.285.1 1 114 +;Gap=M342
scaffold5|size2025720	blastx	protein_match	1006698	1007027	302	+	.	ID=scaffold5|size2025720:hit:3728:3.12.0.10;Name=jgi|Thaps3|268117|estExt_thaps1_ua_kg.C_chr_10380;score=302
scaffold5|size2025720	blastx	match_part	1006698	1007027	302	+	.	ID=scaffold5|size2025720:hsp:8061:3.12.0.10;Parent=scaffold5|size2025720:hit:3728:3.12.0.10;Target=jgi|Thaps3|268117|estExt_thaps1_ua_kg.C_chr_10380 14 123 +;Gap=M330
scaffold5|size2025720	blastx	protein_match	1006887	1007027	222	+	.	ID=scaffold5|size2025720:hit:3729:3.12.0.10;Name=jgi|Thaoce1|88019|rna24895;score=222
scaffold5|size2025720	blastx	match_part	1006887	1007027	222	+	.	ID=scaffold5|size2025720:hsp:8062:3.12.0.10;Parent=scaffold5|size2025720:hit:3729:3.12.0.10;Target=jgi|Thaoce1|88019|rna24895 1 47 +;Gap=M141
scaffold5|size2025720	blastx	protein_match	1005804	1006160	512	-	.	ID=scaffold5|size2025720:hit:3730:3.12.0.10;Name=jgi|Thaoce1|79892|rna17582;score=512
scaffold5|size2025720	blastx	match_part	1005804	1006160	512	-	.	ID=scaffold5|size2025720:hsp:8063:3.12.0.10;Parent=scaffold5|size2025720:hit:3730:3.12.0.10;Target=jgi|Thaoce1|79892|rna17582 1 119 +;Gap=M357
scaffold5|size2025720	blastx	protein_match	1006689	1007027	570	+	.	ID=scaffold5|size2025720:hit:3731:3.12.0.10;Name=jgi|Fracy1|179259|e_gw1.1.2149.1;score=570
scaffold5|size2025720	blastx	match_part	1006689	1007027	570	+	.	ID=scaffold5|size2025720:hsp:8064:3.12.0.10;Parent=scaffold5|size2025720:hit:3731:3.12.0.10;Target=jgi|Fracy1|179259|e_gw1.1.2149.1 1 113 +;Gap=M339
scaffold5|size2025720	blastx	protein_match	1006689	1007027	570	+	.	ID=scaffold5|size2025720:hit:3732:3.12.0.10;Name=jgi|Fracy1|179259|e_gw1.1.2149.1;score=570
scaffold5|size2025720	blastx	match_part	1006689	1007027	570	+	.	ID=scaffold5|size2025720:hsp:8065:3.12.0.10;Parent=scaffold5|size2025720:hit:3732:3.12.0.10;Target=jgi|Fracy1|179259|e_gw1.1.2149.1 1 113 +;Gap=M339
scaffold5|size2025720	blastx	protein_match	1006689	1007027	570	+	.	ID=scaffold5|size2025720:hit:3733:3.12.0.10;Name=jgi|Fracy1|179259|e_gw1.1.2149.1;score=570
scaffold5|size2025720	blastx	match_part	1006689	1007027	570	+	.	ID=scaffold5|size2025720:hsp:8066:3.12.0.10;Parent=scaffold5|size2025720:hit:3733:3.12.0.10;Target=jgi|Fracy1|179259|e_gw1.1.2149.1 1 113 +;Gap=M339
scaffold5|size2025720	blastx	protein_match	1006668	1007039	548	+	.	ID=scaffold5|size2025720:hit:3734:3.12.0.10;Name=jgi|Thaps3|37431|e_gw1.14.276.1;score=548
scaffold5|size2025720	blastx	match_part	1006668	1007039	548	+	.	ID=scaffold5|size2025720:hsp:8067:3.12.0.10;Parent=scaffold5|size2025720:hit:3734:3.12.0.10;Target=jgi|Thaps3|37431|e_gw1.14.276.1 1 124 +;Gap=M372
scaffold5|size2025720	blastx	protein_match	1006668	1007039	610	+	.	ID=scaffold5|size2025720:hit:3735:3.12.0.10;Name=jgi|Thaps3|19793|gw1.5.537.1;score=610
scaffold5|size2025720	blastx	match_part	1006668	1007039	610	+	.	ID=scaffold5|size2025720:hsp:8068:3.12.0.10;Parent=scaffold5|size2025720:hit:3735:3.12.0.10;Target=jgi|Thaps3|19793|gw1.5.537.1 1 124 +;Gap=M372
scaffold5|size2025720	blastx	protein_match	1006668	1007027	603	+	.	ID=scaffold5|size2025720:hit:3736:3.12.0.10;Name=jgi|Thaoce1|103419|rna11435;score=603
scaffold5|size2025720	blastx	match_part	1006668	1007027	603	+	.	ID=scaffold5|size2025720:hsp:8069:3.12.0.10;Parent=scaffold5|size2025720:hit:3736:3.12.0.10;Target=jgi|Thaoce1|103419|rna11435 1 120 +;Gap=M360
scaffold5|size2025720	blastx	protein_match	1006707	1007039	541	+	.	ID=scaffold5|size2025720:hit:3737:3.12.0.10;Name=jgi|Phatr2|26802|estExt_Genewise1.C_chr_60156;score=541
scaffold5|size2025720	blastx	match_part	1006707	1007039	541	+	.	ID=scaffold5|size2025720:hsp:8070:3.12.0.10;Parent=scaffold5|size2025720:hit:3737:3.12.0.10;Target=jgi|Phatr2|26802|estExt_Genewise1.C_chr_60156 16 126 +;Gap=M333
scaffold5|size2025720	blastx	protein_match	1005804	1006160	509	-	.	ID=scaffold5|size2025720:hit:3738:3.12.0.10;Name=jgi|Phatr2|11823|e_gw1.6.338.1;score=509
scaffold5|size2025720	blastx	match_part	1005804	1006160	509	-	.	ID=scaffold5|size2025720:hsp:8071:3.12.0.10;Parent=scaffold5|size2025720:hit:3738:3.12.0.10;Target=jgi|Phatr2|11823|e_gw1.6.338.1 1 116 +;Gap=M357
scaffold5|size2025720	blastx	protein_match	1006668	1007027	609	+	.	ID=scaffold5|size2025720:hit:3739:3.12.0.10;Name=jgi|Fracy1|258181|fgenesh2_pg.113_%2523_22;score=609
scaffold5|size2025720	blastx	match_part	1006668	1007027	609	+	.	ID=scaffold5|size2025720:hsp:8072:3.12.0.10;Parent=scaffold5|size2025720:hit:3739:3.12.0.10;Target=jgi|Fracy1|258181|fgenesh2_pg.113_%252523_22 1 120 +;Gap=M360
scaffold5|size2025720	blastx	protein_match	1006689	1007030	573	+	.	ID=scaffold5|size2025720:hit:3740:3.12.0.10;Name=jgi|Fracy1|181143|e_gw1.2.531.1;score=573
scaffold5|size2025720	blastx	match_part	1006689	1007030	573	+	.	ID=scaffold5|size2025720:hsp:8073:3.12.0.10;Parent=scaffold5|size2025720:hit:3740:3.12.0.10;Target=jgi|Fracy1|181143|e_gw1.2.531.1 1 114 +;Gap=M342
scaffold5|size2025720	blastx	protein_match	1006689	1007030	573	+	.	ID=scaffold5|size2025720:hit:3741:3.12.0.10;Name=jgi|Fracy1|181143|e_gw1.2.531.1;score=573
scaffold5|size2025720	blastx	match_part	1006689	1007030	573	+	.	ID=scaffold5|size2025720:hsp:8074:3.12.0.10;Parent=scaffold5|size2025720:hit:3741:3.12.0.10;Target=jgi|Fracy1|181143|e_gw1.2.531.1 1 114 +;Gap=M342
scaffold5|size2025720	blastx	protein_match	1006689	1007030	573	+	.	ID=scaffold5|size2025720:hit:3742:3.12.0.10;Name=jgi|Fracy1|181143|e_gw1.2.531.1;score=573
scaffold5|size2025720	blastx	match_part	1006689	1007030	573	+	.	ID=scaffold5|size2025720:hsp:8075:3.12.0.10;Parent=scaffold5|size2025720:hit:3742:3.12.0.10;Target=jgi|Fracy1|181143|e_gw1.2.531.1 1 114 +;Gap=M342
scaffold5|size2025720	blastx	protein_match	1006698	1007051	299	+	.	ID=scaffold5|size2025720:hit:3743:3.12.0.10;Name=jgi|Thaoce1|100154|rna6108;score=299
scaffold5|size2025720	blastx	match_part	1006698	1007051	299	+	.	ID=scaffold5|size2025720:hsp:8076:3.12.0.10;Parent=scaffold5|size2025720:hit:3743:3.12.0.10;Target=jgi|Thaoce1|100154|rna6108 66 183 +;Gap=M354
scaffold5|size2025720	blastx	protein_match	1005804	1006160	516	-	.	ID=scaffold5|size2025720:hit:3744:3.12.0.10;Name=jgi|Fracy1|229376|fgenesh2_pm.31_%2523_56;score=516
scaffold5|size2025720	blastx	match_part	1005804	1006160	516	-	.	ID=scaffold5|size2025720:hsp:8077:3.12.0.10;Parent=scaffold5|size2025720:hit:3744:3.12.0.10;Target=jgi|Fracy1|229376|fgenesh2_pm.31_%252523_56 1 121 +;Gap=M357
scaffold5|size2025720	blastx	protein_match	1005804	1006160	516	-	.	ID=scaffold5|size2025720:hit:3745:3.12.0.10;Name=jgi|Fracy1|229376|fgenesh2_pm.31_%2523_56;score=516
scaffold5|size2025720	blastx	match_part	1005804	1006160	516	-	.	ID=scaffold5|size2025720:hsp:8078:3.12.0.10;Parent=scaffold5|size2025720:hit:3745:3.12.0.10;Target=jgi|Fracy1|229376|fgenesh2_pm.31_%252523_56 1 121 +;Gap=M357
scaffold5|size2025720	blastx	protein_match	1005804	1006160	516	-	.	ID=scaffold5|size2025720:hit:3746:3.12.0.10;Name=jgi|Fracy1|229376|fgenesh2_pm.31_%2523_56;score=516
scaffold5|size2025720	blastx	match_part	1005804	1006160	516	-	.	ID=scaffold5|size2025720:hsp:8079:3.12.0.10;Parent=scaffold5|size2025720:hit:3746:3.12.0.10;Target=jgi|Fracy1|229376|fgenesh2_pm.31_%252523_56 1 121 +;Gap=M357
scaffold5|size2025720	blastx	protein_match	1006698	1007039	299	+	.	ID=scaffold5|size2025720:hit:3747:3.12.0.10;Name=jgi|Fracy1|209104|estExt_Genewise1Plus.C_70990;score=299
scaffold5|size2025720	blastx	match_part	1006698	1007039	299	+	.	ID=scaffold5|size2025720:hsp:8080:3.12.0.10;Parent=scaffold5|size2025720:hit:3747:3.12.0.10;Target=jgi|Fracy1|209104|estExt_Genewise1Plus.C_70990 21 134 +;Gap=M342
scaffold5|size2025720	blastx	protein_match	1006698	1007039	299	+	.	ID=scaffold5|size2025720:hit:3748:3.12.0.10;Name=jgi|Fracy1|209104|estExt_Genewise1Plus.C_70990;score=299
scaffold5|size2025720	blastx	match_part	1006698	1007039	299	+	.	ID=scaffold5|size2025720:hsp:8081:3.12.0.10;Parent=scaffold5|size2025720:hit:3748:3.12.0.10;Target=jgi|Fracy1|209104|estExt_Genewise1Plus.C_70990 21 134 +;Gap=M342
scaffold5|size2025720	blastx	protein_match	1006698	1007039	299	+	.	ID=scaffold5|size2025720:hit:3749:3.12.0.10;Name=jgi|Fracy1|209104|estExt_Genewise1Plus.C_70990;score=299
scaffold5|size2025720	blastx	match_part	1006698	1007039	299	+	.	ID=scaffold5|size2025720:hsp:8082:3.12.0.10;Parent=scaffold5|size2025720:hit:3749:3.12.0.10;Target=jgi|Fracy1|209104|estExt_Genewise1Plus.C_70990 21 134 +;Gap=M342
scaffold5|size2025720	blastx	protein_match	1005804	1006160	499	-	.	ID=scaffold5|size2025720:hit:3750:3.12.0.10;Name=jgi|Thaps3|6947|fgenesh1_pg.C_chr_7000330;score=499
scaffold5|size2025720	blastx	match_part	1005804	1006160	499	-	.	ID=scaffold5|size2025720:hsp:8083:3.12.0.10;Parent=scaffold5|size2025720:hit:3750:3.12.0.10;Target=jgi|Thaps3|6947|fgenesh1_pg.C_chr_7000330 1 120 +;Gap=M357
scaffold5|size2025720	blastx	protein_match	1005846	1006160	448	-	.	ID=scaffold5|size2025720:hit:3751:3.12.0.10;Name=jgi|Thaoce1|88142|rna11911;score=448
scaffold5|size2025720	blastx	match_part	1005846	1006160	448	-	.	ID=scaffold5|size2025720:hsp:8084:3.12.0.10;Parent=scaffold5|size2025720:hit:3751:3.12.0.10;Target=jgi|Thaoce1|88142|rna11911 19 123 +;Gap=M315
scaffold5|size2025720	blastx	protein_match	1006686	1007027	478	+	.	ID=scaffold5|size2025720:hit:3752:3.12.0.10;Name=jgi|Fracy1|231440|fgenesh2_pm.93_%2523_17;score=478
scaffold5|size2025720	blastx	match_part	1006686	1007027	478	+	.	ID=scaffold5|size2025720:hsp:8085:3.12.0.10;Parent=scaffold5|size2025720:hit:3752:3.12.0.10;Target=jgi|Fracy1|231440|fgenesh2_pm.93_%252523_17 2 111 +;Gap=M342
scaffold5|size2025720	blastx	protein_match	1006686	1007027	478	+	.	ID=scaffold5|size2025720:hit:3753:3.12.0.10;Name=jgi|Fracy1|231440|fgenesh2_pm.93_%2523_17;score=478
scaffold5|size2025720	blastx	match_part	1006686	1007027	478	+	.	ID=scaffold5|size2025720:hsp:8086:3.12.0.10;Parent=scaffold5|size2025720:hit:3753:3.12.0.10;Target=jgi|Fracy1|231440|fgenesh2_pm.93_%252523_17 2 111 +;Gap=M342
scaffold5|size2025720	blastx	protein_match	1006686	1007027	478	+	.	ID=scaffold5|size2025720:hit:3754:3.12.0.10;Name=jgi|Fracy1|231440|fgenesh2_pm.93_%2523_17;score=478
scaffold5|size2025720	blastx	match_part	1006686	1007027	478	+	.	ID=scaffold5|size2025720:hsp:8087:3.12.0.10;Parent=scaffold5|size2025720:hit:3754:3.12.0.10;Target=jgi|Fracy1|231440|fgenesh2_pm.93_%252523_17 2 111 +;Gap=M342
scaffold5|size2025720	blastx	protein_match	1005804	1006160	499	-	.	ID=scaffold5|size2025720:hit:3755:3.12.0.10;Name=jgi|Thaps3|34210|e_gw1.5.554.1;score=499
scaffold5|size2025720	blastx	match_part	1005804	1006160	499	-	.	ID=scaffold5|size2025720:hsp:8088:3.12.0.10;Parent=scaffold5|size2025720:hit:3755:3.12.0.10;Target=jgi|Thaps3|34210|e_gw1.5.554.1 1 120 +;Gap=M357
scaffold5|size2025720	blastx	protein_match	1006707	1007018	523	+	.	ID=scaffold5|size2025720:hit:3756:3.12.0.10;Name=jgi|Fracy1|211633|estExt_Genewise1Plus.C_190060;score=523
scaffold5|size2025720	blastx	match_part	1006707	1007018	523	+	.	ID=scaffold5|size2025720:hsp:8089:3.12.0.10;Parent=scaffold5|size2025720:hit:3756:3.12.0.10;Target=jgi|Fracy1|211633|estExt_Genewise1Plus.C_190060 17 120 +;Gap=M312
scaffold5|size2025720	blastx	protein_match	1006707	1007018	523	+	.	ID=scaffold5|size2025720:hit:3757:3.12.0.10;Name=jgi|Fracy1|211633|estExt_Genewise1Plus.C_190060;score=523
scaffold5|size2025720	blastx	match_part	1006707	1007018	523	+	.	ID=scaffold5|size2025720:hsp:8090:3.12.0.10;Parent=scaffold5|size2025720:hit:3757:3.12.0.10;Target=jgi|Fracy1|211633|estExt_Genewise1Plus.C_190060 17 120 +;Gap=M312
scaffold5|size2025720	blastx	protein_match	1005804	1006280	531	-	.	ID=scaffold5|size2025720:hit:3758:3.12.0.10;Name=jgi|Thaoce1|84250|rna3776;score=531
scaffold5|size2025720	blastx	match_part	1005804	1006280	531	-	.	ID=scaffold5|size2025720:hsp:8091:3.12.0.10;Parent=scaffold5|size2025720:hit:3758:3.12.0.10;Target=jgi|Thaoce1|84250|rna3776 7 163 +;Gap=M477
scaffold5|size2025720	blastx	protein_match	1005804	1007024	514	-	.	ID=scaffold5|size2025720:hit:3759:3.12.0.10;Name=jgi|Thaoce1|100983|rna15611;score=514
scaffold5|size2025720	blastx	match_part	1006668	1007024	271	-	.	ID=scaffold5|size2025720:hsp:8092:3.12.0.10;Parent=scaffold5|size2025720:hit:3759:3.12.0.10;Target=jgi|Thaoce1|100983|rna15611 10 128 +;Gap=M357
scaffold5|size2025720	blastx	match_part	1005804	1006160	514	-	.	ID=scaffold5|size2025720:hsp:8093:3.12.0.10;Parent=scaffold5|size2025720:hit:3759:3.12.0.10;Target=jgi|Thaoce1|100983|rna15611 191 309 +;Gap=M357
scaffold5|size2025720	blastx	protein_match	1006707	1007018	523	+	.	ID=scaffold5|size2025720:hit:3760:3.12.0.10;Name=jgi|Fracy1|263621|estExt_fgenesh2_pg.C_170158;score=523
scaffold5|size2025720	blastx	match_part	1006707	1007018	523	+	.	ID=scaffold5|size2025720:hsp:8094:3.12.0.10;Parent=scaffold5|size2025720:hit:3760:3.12.0.10;Target=jgi|Fracy1|263621|estExt_fgenesh2_pg.C_170158 17 120 +;Gap=M312
scaffold5|size2025720	blastx	protein_match	1006707	1007018	523	+	.	ID=scaffold5|size2025720:hit:3761:3.12.0.10;Name=jgi|Fracy1|263621|estExt_fgenesh2_pg.C_170158;score=523
scaffold5|size2025720	blastx	match_part	1006707	1007018	523	+	.	ID=scaffold5|size2025720:hsp:8095:3.12.0.10;Parent=scaffold5|size2025720:hit:3761:3.12.0.10;Target=jgi|Fracy1|263621|estExt_fgenesh2_pg.C_170158 17 120 +;Gap=M312
scaffold5|size2025720	blastx	protein_match	1006707	1007018	523	+	.	ID=scaffold5|size2025720:hit:3762:3.12.0.10;Name=jgi|Fracy1|263621|estExt_fgenesh2_pg.C_170158;score=523
scaffold5|size2025720	blastx	match_part	1006707	1007018	523	+	.	ID=scaffold5|size2025720:hsp:8096:3.12.0.10;Parent=scaffold5|size2025720:hit:3762:3.12.0.10;Target=jgi|Fracy1|263621|estExt_fgenesh2_pg.C_170158 17 120 +;Gap=M312
scaffold5|size2025720	blastx	protein_match	1006668	1007039	618	+	.	ID=scaffold5|size2025720:hit:3763:3.12.0.10;Name=jgi|Thaps3|6948|fgenesh1_pg.C_chr_7000331;score=618
scaffold5|size2025720	blastx	match_part	1006668	1007039	618	+	.	ID=scaffold5|size2025720:hsp:8097:3.12.0.10;Parent=scaffold5|size2025720:hit:3763:3.12.0.10;Target=jgi|Thaps3|6948|fgenesh1_pg.C_chr_7000331 1 124 +;Gap=M372
scaffold5|size2025720	blastx	protein_match	1005831	1006160	469	-	.	ID=scaffold5|size2025720:hit:3764:3.12.0.10;Name=jgi|Thaoce1|97224|rna6801;score=469
scaffold5|size2025720	blastx	match_part	1005831	1006160	469	-	.	ID=scaffold5|size2025720:hsp:8098:3.12.0.10;Parent=scaffold5|size2025720:hit:3764:3.12.0.10;Target=jgi|Thaoce1|97224|rna6801 1 110 +;Gap=M330
scaffold5|size2025720	blastx	protein_match	1006668	1007039	548	+	.	ID=scaffold5|size2025720:hit:3765:3.12.0.10;Name=jgi|Thaps3|33270|e_gw1.3.749.1;score=548
scaffold5|size2025720	blastx	match_part	1006668	1007039	548	+	.	ID=scaffold5|size2025720:hsp:8099:3.12.0.10;Parent=scaffold5|size2025720:hit:3765:3.12.0.10;Target=jgi|Thaps3|33270|e_gw1.3.749.1 1 124 +;Gap=M372
scaffold5|size2025720	blastx	protein_match	1005804	1006160	512	-	.	ID=scaffold5|size2025720:hit:3766:3.12.0.10;Name=jgi|Thaoce1|90919|rna8539;score=512
scaffold5|size2025720	blastx	match_part	1005804	1006160	512	-	.	ID=scaffold5|size2025720:hsp:8100:3.12.0.10;Parent=scaffold5|size2025720:hit:3766:3.12.0.10;Target=jgi|Thaoce1|90919|rna8539 1 119 +;Gap=M357
scaffold5|size2025720	blastx	protein_match	1005804	1006160	516	-	.	ID=scaffold5|size2025720:hit:3767:3.12.0.10;Name=jgi|Fracy1|166228|estExt_Genewise1.C_10601;score=516
scaffold5|size2025720	blastx	match_part	1005804	1006160	516	-	.	ID=scaffold5|size2025720:hsp:8101:3.12.0.10;Parent=scaffold5|size2025720:hit:3767:3.12.0.10;Target=jgi|Fracy1|166228|estExt_Genewise1.C_10601 1 121 +;Gap=M357
scaffold5|size2025720	blastx	protein_match	1005804	1006160	516	-	.	ID=scaffold5|size2025720:hit:3768:3.12.0.10;Name=jgi|Fracy1|166228|estExt_Genewise1.C_10601;score=516
scaffold5|size2025720	blastx	match_part	1005804	1006160	516	-	.	ID=scaffold5|size2025720:hsp:8102:3.12.0.10;Parent=scaffold5|size2025720:hit:3768:3.12.0.10;Target=jgi|Fracy1|166228|estExt_Genewise1.C_10601 1 121 +;Gap=M357
scaffold5|size2025720	blastx	protein_match	1005804	1006160	516	-	.	ID=scaffold5|size2025720:hit:3769:3.12.0.10;Name=jgi|Fracy1|166228|estExt_Genewise1.C_10601;score=516
scaffold5|size2025720	blastx	match_part	1005804	1006160	516	-	.	ID=scaffold5|size2025720:hsp:8103:3.12.0.10;Parent=scaffold5|size2025720:hit:3769:3.12.0.10;Target=jgi|Fracy1|166228|estExt_Genewise1.C_10601 1 121 +;Gap=M357
scaffold5|size2025720	blastx	protein_match	1006689	1007027	574	+	.	ID=scaffold5|size2025720:hit:3770:3.12.0.10;Name=jgi|Fracy1|197464|e_gw1.33.98.1;score=574
scaffold5|size2025720	blastx	match_part	1006689	1007027	574	+	.	ID=scaffold5|size2025720:hsp:8104:3.12.0.10;Parent=scaffold5|size2025720:hit:3770:3.12.0.10;Target=jgi|Fracy1|197464|e_gw1.33.98.1 1 113 +;Gap=M339
scaffold5|size2025720	blastx	protein_match	1006689	1007027	574	+	.	ID=scaffold5|size2025720:hit:3771:3.12.0.10;Name=jgi|Fracy1|197464|e_gw1.33.98.1;score=574
scaffold5|size2025720	blastx	match_part	1006689	1007027	574	+	.	ID=scaffold5|size2025720:hsp:8105:3.12.0.10;Parent=scaffold5|size2025720:hit:3771:3.12.0.10;Target=jgi|Fracy1|197464|e_gw1.33.98.1 1 113 +;Gap=M339
scaffold5|size2025720	blastx	protein_match	1006689	1007027	574	+	.	ID=scaffold5|size2025720:hit:3772:3.12.0.10;Name=jgi|Fracy1|197464|e_gw1.33.98.1;score=574
scaffold5|size2025720	blastx	match_part	1006689	1007027	574	+	.	ID=scaffold5|size2025720:hsp:8106:3.12.0.10;Parent=scaffold5|size2025720:hit:3772:3.12.0.10;Target=jgi|Fracy1|197464|e_gw1.33.98.1 1 113 +;Gap=M339
scaffold5|size2025720	blastx	protein_match	1005804	1006799	511	-	.	ID=scaffold5|size2025720:hit:3773:3.12.0.10;Name=jgi|Thaoce1|76473|rna26073;score=511
scaffold5|size2025720	blastx	match_part	1006668	1006799	119	-	.	ID=scaffold5|size2025720:hsp:8107:3.12.0.10;Parent=scaffold5|size2025720:hit:3773:3.12.0.10;Target=jgi|Thaoce1|76473|rna26073 1 44 +;Gap=M132
scaffold5|size2025720	blastx	match_part	1005804	1006160	511	-	.	ID=scaffold5|size2025720:hsp:8108:3.12.0.10;Parent=scaffold5|size2025720:hit:3773:3.12.0.10;Target=jgi|Thaoce1|76473|rna26073 136 254 +;Gap=M357
scaffold5|size2025720	blastx	protein_match	1005804	1006160	509	-	.	ID=scaffold5|size2025720:hit:3774:3.12.0.10;Name=jgi|Phatr2|54360|estExt_Phatr1_ua_kg.C_chr_60026;score=509
scaffold5|size2025720	blastx	match_part	1005804	1006160	509	-	.	ID=scaffold5|size2025720:hsp:8109:3.12.0.10;Parent=scaffold5|size2025720:hit:3774:3.12.0.10;Target=jgi|Phatr2|54360|estExt_Phatr1_ua_kg.C_chr_60026 1 116 +;Gap=M357
scaffold5|size2025720	blastx	protein_match	1006020	1006160	138	-	.	ID=scaffold5|size2025720:hit:3775:3.12.0.10;Name=jgi|Thaoce1|103418|rna11434;score=138
scaffold5|size2025720	blastx	match_part	1006020	1006160	138	-	.	ID=scaffold5|size2025720:hsp:8110:3.12.0.10;Parent=scaffold5|size2025720:hit:3775:3.12.0.10;Target=jgi|Thaoce1|103418|rna11434 1 47 +;Gap=M141
scaffold5|size2025720	blastx	protein_match	1006668	1007024	246	-	.	ID=scaffold5|size2025720:hit:3776:3.12.0.10;Name=jgi|Thaoce1|88141|rna11910;score=246
scaffold5|size2025720	blastx	match_part	1006668	1007024	246	-	.	ID=scaffold5|size2025720:hsp:8111:3.12.0.10;Parent=scaffold5|size2025720:hit:3776:3.12.0.10;Target=jgi|Thaoce1|88141|rna11910 10 128 +;Gap=M357
scaffold5|size2025720	blastx	protein_match	1005804	1006160	499	-	.	ID=scaffold5|size2025720:hit:3777:3.12.0.10;Name=jgi|Thaps3|27352|estExt_Genewise1.C_chr_30080;score=499
scaffold5|size2025720	blastx	match_part	1005804	1006160	499	-	.	ID=scaffold5|size2025720:hsp:8112:3.12.0.10;Parent=scaffold5|size2025720:hit:3777:3.12.0.10;Target=jgi|Thaps3|27352|estExt_Genewise1.C_chr_30080 1 120 +;Gap=M357
scaffold5|size2025720	blastx	protein_match	1005804	1006160	512	-	.	ID=scaffold5|size2025720:hit:3778:3.12.0.10;Name=jgi|Thaoce1|92301|rna25556;score=512
scaffold5|size2025720	blastx	match_part	1005804	1006160	512	-	.	ID=scaffold5|size2025720:hsp:8113:3.12.0.10;Parent=scaffold5|size2025720:hit:3778:3.12.0.10;Target=jgi|Thaoce1|92301|rna25556 1 119 +;Gap=M357
scaffold5|size2025720	blastx	protein_match	1006668	1007027	603	+	.	ID=scaffold5|size2025720:hit:3779:3.12.0.10;Name=jgi|Thaoce1|92302|rna25557;score=603
scaffold5|size2025720	blastx	match_part	1006668	1007027	603	+	.	ID=scaffold5|size2025720:hsp:8114:3.12.0.10;Parent=scaffold5|size2025720:hit:3779:3.12.0.10;Target=jgi|Thaoce1|92302|rna25557 1 120 +;Gap=M360
scaffold5|size2025720	blastx	protein_match	1007929	1009239	1172	-	.	ID=scaffold5|size2025720:hit:3780:3.12.0.10;Name=jgi|Phatr2|13428|e_gw1.11.61.1;score=1172
scaffold5|size2025720	blastx	match_part	1007929	1009239	1172	-	.	ID=scaffold5|size2025720:hsp:8115:3.12.0.10;Parent=scaffold5|size2025720:hit:3780:3.12.0.10;Target=jgi|Phatr2|13428|e_gw1.11.61.1 23 436 +;Gap=M1311
scaffold5|size2025720	blastx	protein_match	1008373	1009224	883	-	.	ID=scaffold5|size2025720:hit:3781:3.12.0.10;Name=jgi|Thaoce1|98195|rna8679;score=883
scaffold5|size2025720	blastx	match_part	1008373	1009224	883	-	.	ID=scaffold5|size2025720:hsp:8116:3.12.0.10;Parent=scaffold5|size2025720:hit:3781:3.12.0.10;Target=jgi|Thaoce1|98195|rna8679 1 274 +;Gap=M852
scaffold5|size2025720	blastx	protein_match	1007929	1009263	1239	-	.	ID=scaffold5|size2025720:hit:3782:3.12.0.10;Name=jgi|Fracy1|207621|estExt_Genewise1Plus.C_50370;score=1239
scaffold5|size2025720	blastx	match_part	1007929	1009263	1239	-	.	ID=scaffold5|size2025720:hsp:8117:3.12.0.10;Parent=scaffold5|size2025720:hit:3782:3.12.0.10;Target=jgi|Fracy1|207621|estExt_Genewise1Plus.C_50370 30 452 +;Gap=M1335
scaffold5|size2025720	blastx	protein_match	1007929	1009263	1239	-	.	ID=scaffold5|size2025720:hit:3783:3.12.0.10;Name=jgi|Fracy1|207621|estExt_Genewise1Plus.C_50370;score=1239
scaffold5|size2025720	blastx	match_part	1007929	1009263	1239	-	.	ID=scaffold5|size2025720:hsp:8118:3.12.0.10;Parent=scaffold5|size2025720:hit:3783:3.12.0.10;Target=jgi|Fracy1|207621|estExt_Genewise1Plus.C_50370 30 452 +;Gap=M1335
scaffold5|size2025720	blastx	protein_match	1007929	1009263	1239	-	.	ID=scaffold5|size2025720:hit:3784:3.12.0.10;Name=jgi|Fracy1|207621|estExt_Genewise1Plus.C_50370;score=1239
scaffold5|size2025720	blastx	match_part	1007929	1009263	1239	-	.	ID=scaffold5|size2025720:hsp:8119:3.12.0.10;Parent=scaffold5|size2025720:hit:3784:3.12.0.10;Target=jgi|Fracy1|207621|estExt_Genewise1Plus.C_50370 30 452 +;Gap=M1335
scaffold5|size2025720	blastx	protein_match	1049459	1049965	694	+	.	ID=scaffold5|size2025720:hit:3785:3.12.0.10;Name=jgi|Thaoce1|82884|rna33613;score=694
scaffold5|size2025720	blastx	match_part	1049459	1049965	694	+	.	ID=scaffold5|size2025720:hsp:8120:3.12.0.10;Parent=scaffold5|size2025720:hit:3785:3.12.0.10;Target=jgi|Thaoce1|82884|rna33613 26 195 +;Gap=M507
scaffold5|size2025720	blastx	protein_match	1049369	1049941	415	+	.	ID=scaffold5|size2025720:hit:3786:3.12.0.10;Name=jgi|Fracy1|218317|fgenesh2_kg.7_%2523_209_%2523_3964_1_CCUX_EXTA;score=415
scaffold5|size2025720	blastx	match_part	1049369	1049941	415	+	.	ID=scaffold5|size2025720:hsp:8121:3.12.0.10;Parent=scaffold5|size2025720:hit:3786:3.12.0.10;Target=jgi|Fracy1|218317|fgenesh2_kg.7_%252523_209_%252523_3964_1_CCUX_EXTA 39 220 +;Gap=M573
scaffold5|size2025720	blastx	protein_match	1049354	1049959	854	+	.	ID=scaffold5|size2025720:hit:3787:3.12.0.10;Name=jgi|Thaps3|25886|estExt_fgenesh1_pg.C_chr_240015;score=854
scaffold5|size2025720	blastx	match_part	1049354	1049959	854	+	.	ID=scaffold5|size2025720:hsp:8122:3.12.0.10;Parent=scaffold5|size2025720:hit:3787:3.12.0.10;Target=jgi|Thaps3|25886|estExt_fgenesh1_pg.C_chr_240015 59 260 +;Gap=M606
scaffold5|size2025720	blastx	protein_match	1049369	1049941	415	+	.	ID=scaffold5|size2025720:hit:3788:3.12.0.10;Name=jgi|Fracy1|218317|fgenesh2_kg.7_%2523_209_%2523_3964_1_CCUX_EXTA;score=415
scaffold5|size2025720	blastx	match_part	1049369	1049941	415	+	.	ID=scaffold5|size2025720:hsp:8123:3.12.0.10;Parent=scaffold5|size2025720:hit:3788:3.12.0.10;Target=jgi|Fracy1|218317|fgenesh2_kg.7_%252523_209_%252523_3964_1_CCUX_EXTA 39 220 +;Gap=M573
scaffold5|size2025720	blastx	protein_match	1049369	1049941	415	+	.	ID=scaffold5|size2025720:hit:3789:3.12.0.10;Name=jgi|Fracy1|218317|fgenesh2_kg.7_%2523_209_%2523_3964_1_CCUX_EXTA;score=415
scaffold5|size2025720	blastx	match_part	1049369	1049941	415	+	.	ID=scaffold5|size2025720:hsp:8124:3.12.0.10;Parent=scaffold5|size2025720:hit:3789:3.12.0.10;Target=jgi|Fracy1|218317|fgenesh2_kg.7_%252523_209_%252523_3964_1_CCUX_EXTA 39 220 +;Gap=M573
scaffold5|size2025720	blastx	protein_match	1061317	1061802	475	+	.	ID=scaffold5|size2025720:hit:3790:3.12.0.10;Name=jgi|Thaoce1|75493|rna23531;score=475
scaffold5|size2025720	blastx	match_part	1061317	1061802	475	+	.	ID=scaffold5|size2025720:hsp:8125:3.12.0.10;Parent=scaffold5|size2025720:hit:3790:3.12.0.10;Target=jgi|Thaoce1|75493|rna23531 112 272 +;Gap=M486
scaffold5|size2025720	blastx	protein_match	1061317	1061754	303	+	.	ID=scaffold5|size2025720:hit:3791:3.12.0.10;Name=jgi|Thaoce1|89544|rna25193;score=303
scaffold5|size2025720	blastx	match_part	1061317	1061754	303	+	.	ID=scaffold5|size2025720:hsp:8126:3.12.0.10;Parent=scaffold5|size2025720:hit:3791:3.12.0.10;Target=jgi|Thaoce1|89544|rna25193 11 154 +;Gap=M438
scaffold5|size2025720	blastx	protein_match	1061317	1061805	456	+	.	ID=scaffold5|size2025720:hit:3792:3.12.0.10;Name=jgi|Thaoce1|87055|rna531;score=456
scaffold5|size2025720	blastx	match_part	1061317	1061805	456	+	.	ID=scaffold5|size2025720:hsp:8127:3.12.0.10;Parent=scaffold5|size2025720:hit:3792:3.12.0.10;Target=jgi|Thaoce1|87055|rna531 362 523 +;Gap=M489
scaffold5|size2025720	blastx	protein_match	1061500	1061805	269	+	.	ID=scaffold5|size2025720:hit:3793:3.12.0.10;Name=jgi|Thaoce1|89505|rna20634;score=269
scaffold5|size2025720	blastx	match_part	1061500	1061805	269	+	.	ID=scaffold5|size2025720:hsp:8128:3.12.0.10;Parent=scaffold5|size2025720:hit:3793:3.12.0.10;Target=jgi|Thaoce1|89505|rna20634 2 102 +;Gap=M306
scaffold5|size2025720	blastx	protein_match	1061317	1061802	547	+	.	ID=scaffold5|size2025720:hit:3794:3.12.0.10;Name=jgi|Thaoce1|84746|rna21562;score=547
scaffold5|size2025720	blastx	match_part	1061317	1061802	547	+	.	ID=scaffold5|size2025720:hsp:8129:3.12.0.10;Parent=scaffold5|size2025720:hit:3794:3.12.0.10;Target=jgi|Thaoce1|84746|rna21562 2 163 +;Gap=M486
scaffold5|size2025720	blastx	protein_match	1061449	1061805	246	+	.	ID=scaffold5|size2025720:hit:3795:3.12.0.10;Name=jgi|Thaoce1|73706|rna104;score=246
scaffold5|size2025720	blastx	match_part	1061449	1061805	246	+	.	ID=scaffold5|size2025720:hsp:8130:3.12.0.10;Parent=scaffold5|size2025720:hit:3795:3.12.0.10;Target=jgi|Thaoce1|73706|rna104 13 131 +;Gap=M357
scaffold5|size2025720	blastx	protein_match	1059035	1059268	164	+	.	ID=scaffold5|size2025720:hit:3796:3.12.0.10;Name=jgi|Thaoce1|81987|rna6324;score=164
scaffold5|size2025720	blastx	match_part	1059035	1059268	164	+	.	ID=scaffold5|size2025720:hsp:8131:3.12.0.10;Parent=scaffold5|size2025720:hit:3796:3.12.0.10;Target=jgi|Thaoce1|81987|rna6324 13 91 +;Gap=M234
scaffold5|size2025720	blastx	protein_match	1061317	1061805	550	+	.	ID=scaffold5|size2025720:hit:3797:3.12.0.10;Name=jgi|Thaoce1|72918|rna25362;score=550
scaffold5|size2025720	blastx	match_part	1061317	1061805	550	+	.	ID=scaffold5|size2025720:hsp:8132:3.12.0.10;Parent=scaffold5|size2025720:hit:3797:3.12.0.10;Target=jgi|Thaoce1|72918|rna25362 106 268 +;Gap=M489
scaffold5|size2025720	blastx	protein_match	1059128	1059415	198	+	.	ID=scaffold5|size2025720:hit:3798:3.12.0.10;Name=jgi|Thaoce1|85258|rna12690;score=198
scaffold5|size2025720	blastx	match_part	1059128	1059415	198	+	.	ID=scaffold5|size2025720:hsp:8133:3.12.0.10;Parent=scaffold5|size2025720:hit:3798:3.12.0.10;Target=jgi|Thaoce1|85258|rna12690 1 99 +;Gap=M288
scaffold5|size2025720	blastx	protein_match	1059194	1061805	371	+	.	ID=scaffold5|size2025720:hit:3799:3.12.0.10;Name=jgi|Thaoce1|74339|rna14480;score=371
scaffold5|size2025720	blastx	match_part	1059194	1059679	371	+	.	ID=scaffold5|size2025720:hsp:8134:3.12.0.10;Parent=scaffold5|size2025720:hit:3799:3.12.0.10;Target=jgi|Thaoce1|74339|rna14480 4 173 +;Gap=M486
scaffold5|size2025720	blastx	match_part	1060235	1060474	145	+	.	ID=scaffold5|size2025720:hsp:8135:3.12.0.10;Parent=scaffold5|size2025720:hit:3799:3.12.0.10;Target=jgi|Thaoce1|74339|rna14480 271 351 +;Gap=M240
scaffold5|size2025720	blastx	match_part	1061317	1061805	367	+	.	ID=scaffold5|size2025720:hsp:8136:3.12.0.10;Parent=scaffold5|size2025720:hit:3799:3.12.0.10;Target=jgi|Thaoce1|74339|rna14480 673 796 +;Gap=M489
scaffold5|size2025720	blastx	protein_match	1061521	1061805	254	+	.	ID=scaffold5|size2025720:hit:3800:3.12.0.10;Name=jgi|Thaoce1|80190|rna639;score=254
scaffold5|size2025720	blastx	match_part	1061521	1061805	254	+	.	ID=scaffold5|size2025720:hsp:8137:3.12.0.10;Parent=scaffold5|size2025720:hit:3800:3.12.0.10;Target=jgi|Thaoce1|80190|rna639 3 96 +;Gap=M285
scaffold5|size2025720	blastx	protein_match	1061383	1061811	397	+	.	ID=scaffold5|size2025720:hit:3801:3.12.0.10;Name=jgi|Thaoce1|82891|rna25210;score=397
scaffold5|size2025720	blastx	match_part	1061383	1061811	397	+	.	ID=scaffold5|size2025720:hsp:8138:3.12.0.10;Parent=scaffold5|size2025720:hit:3801:3.12.0.10;Target=jgi|Thaoce1|82891|rna25210 2 143 +;Gap=M429
scaffold5|size2025720	blastx	protein_match	1061479	1061805	295	+	.	ID=scaffold5|size2025720:hit:3802:3.12.0.10;Name=jgi|Thaoce1|97341|rna23258;score=295
scaffold5|size2025720	blastx	match_part	1061479	1061805	295	+	.	ID=scaffold5|size2025720:hsp:8139:3.12.0.10;Parent=scaffold5|size2025720:hit:3802:3.12.0.10;Target=jgi|Thaoce1|97341|rna23258 57 164 +;Gap=M327
scaffold5|size2025720	blastx	protein_match	1061350	1061802	291	+	.	ID=scaffold5|size2025720:hit:3803:3.12.0.10;Name=jgi|Thaoce1|69941|rna1982;score=291
scaffold5|size2025720	blastx	match_part	1061350	1061802	291	+	.	ID=scaffold5|size2025720:hsp:8140:3.12.0.10;Parent=scaffold5|size2025720:hit:3803:3.12.0.10;Target=jgi|Thaoce1|69941|rna1982 256 404 +;Gap=M453
scaffold5|size2025720	blastx	protein_match	1062596	1063869	553	+	.	ID=scaffold5|size2025720:hit:3804:3.12.0.10;Name=jgi|Fracy1|275128|estExt_fgenesh2_pm.C_50197;score=553
scaffold5|size2025720	blastx	match_part	1062596	1062937	553	+	.	ID=scaffold5|size2025720:hsp:8141:3.12.0.10;Parent=scaffold5|size2025720:hit:3804:3.12.0.10;Target=jgi|Fracy1|275128|estExt_fgenesh2_pm.C_50197 1 114 +;Gap=M342
scaffold5|size2025720	blastx	match_part	1063471	1063869	498	+	.	ID=scaffold5|size2025720:hsp:8142:3.12.0.10;Parent=scaffold5|size2025720:hit:3804:3.12.0.10;Target=jgi|Fracy1|275128|estExt_fgenesh2_pm.C_50197 114 245 +;Gap=M399
scaffold5|size2025720	blastx	protein_match	1062617	1063776	242	+	.	ID=scaffold5|size2025720:hit:3805:3.12.0.10;Name=jgi|Thaps3|40483|estExt_gwp_gw1.C_chr_40601;score=242
scaffold5|size2025720	blastx	match_part	1062617	1062937	242	+	.	ID=scaffold5|size2025720:hsp:8143:3.12.0.10;Parent=scaffold5|size2025720:hit:3805:3.12.0.10;Target=jgi|Thaps3|40483|estExt_gwp_gw1.C_chr_40601 5 112 +;Gap=M321
scaffold5|size2025720	blastx	match_part	1063540	1063776	148	+	.	ID=scaffold5|size2025720:hsp:8144:3.12.0.10;Parent=scaffold5|size2025720:hit:3805:3.12.0.10;Target=jgi|Thaps3|40483|estExt_gwp_gw1.C_chr_40601 128 226 +;Gap=M237
scaffold5|size2025720	blastx	protein_match	1062617	1062913	173	+	.	ID=scaffold5|size2025720:hit:3806:3.12.0.10;Name=jgi|Fracy1|161887|gw1.7.1217.1;score=173
scaffold5|size2025720	blastx	match_part	1062617	1062913	173	+	.	ID=scaffold5|size2025720:hsp:8145:3.12.0.10;Parent=scaffold5|size2025720:hit:3806:3.12.0.10;Target=jgi|Fracy1|161887|gw1.7.1217.1 1 98 +;Gap=M297
scaffold5|size2025720	blastx	protein_match	1062617	1063857	244	+	.	ID=scaffold5|size2025720:hit:3807:3.12.0.10;Name=jgi|Fracy1|183694|e_gw1.4.1120.1;score=244
scaffold5|size2025720	blastx	match_part	1062617	1062937	244	+	.	ID=scaffold5|size2025720:hsp:8146:3.12.0.10;Parent=scaffold5|size2025720:hit:3807:3.12.0.10;Target=jgi|Fracy1|183694|e_gw1.4.1120.1 5 112 +;Gap=M321
scaffold5|size2025720	blastx	match_part	1063540	1063857	161	+	.	ID=scaffold5|size2025720:hsp:8147:3.12.0.10;Parent=scaffold5|size2025720:hit:3807:3.12.0.10;Target=jgi|Fracy1|183694|e_gw1.4.1120.1 128 244 +;Gap=M318
scaffold5|size2025720	blastx	protein_match	1062617	1062913	173	+	.	ID=scaffold5|size2025720:hit:3808:3.12.0.10;Name=jgi|Fracy1|161887|gw1.7.1217.1;score=173
scaffold5|size2025720	blastx	match_part	1062617	1062913	173	+	.	ID=scaffold5|size2025720:hsp:8148:3.12.0.10;Parent=scaffold5|size2025720:hit:3808:3.12.0.10;Target=jgi|Fracy1|161887|gw1.7.1217.1 1 98 +;Gap=M297
scaffold5|size2025720	blastx	protein_match	1062596	1063863	587	+	.	ID=scaffold5|size2025720:hit:3809:3.12.0.10;Name=jgi|Thaps3|30075|estExt_Genewise1.C_chr_140265;score=587
scaffold5|size2025720	blastx	match_part	1062596	1062940	587	+	.	ID=scaffold5|size2025720:hsp:8149:3.12.0.10;Parent=scaffold5|size2025720:hit:3809:3.12.0.10;Target=jgi|Thaps3|30075|estExt_Genewise1.C_chr_140265 1 115 +;Gap=M345
scaffold5|size2025720	blastx	match_part	1063471	1063863	636	+	.	ID=scaffold5|size2025720:hsp:8150:3.12.0.10;Parent=scaffold5|size2025720:hit:3809:3.12.0.10;Target=jgi|Thaps3|30075|estExt_Genewise1.C_chr_140265 114 244 +;Gap=M393
scaffold5|size2025720	blastx	protein_match	1062596	1063863	577	+	.	ID=scaffold5|size2025720:hit:3810:3.12.0.10;Name=jgi|Thaoce1|98197|rna8681;score=577
scaffold5|size2025720	blastx	match_part	1062596	1062940	577	+	.	ID=scaffold5|size2025720:hsp:8151:3.12.0.10;Parent=scaffold5|size2025720:hit:3810:3.12.0.10;Target=jgi|Thaoce1|98197|rna8681 1 115 +;Gap=M345
scaffold5|size2025720	blastx	match_part	1063471	1063863	627	+	.	ID=scaffold5|size2025720:hsp:8152:3.12.0.10;Parent=scaffold5|size2025720:hit:3810:3.12.0.10;Target=jgi|Thaoce1|98197|rna8681 114 244 +;Gap=M393
scaffold5|size2025720	blastx	protein_match	1062617	1063863	243	+	.	ID=scaffold5|size2025720:hit:3811:3.12.0.10;Name=jgi|Phatr2|24474|estExt_Genewise1.C_chr_10235;score=243
scaffold5|size2025720	blastx	match_part	1062617	1062937	243	+	.	ID=scaffold5|size2025720:hsp:8153:3.12.0.10;Parent=scaffold5|size2025720:hit:3811:3.12.0.10;Target=jgi|Phatr2|24474|estExt_Genewise1.C_chr_10235 5 112 +;Gap=M321
scaffold5|size2025720	blastx	match_part	1063540	1063863	164	+	.	ID=scaffold5|size2025720:hsp:8154:3.12.0.10;Parent=scaffold5|size2025720:hit:3811:3.12.0.10;Target=jgi|Phatr2|24474|estExt_Genewise1.C_chr_10235 128 254 +;Gap=M324
scaffold5|size2025720	blastx	protein_match	1062602	1063863	231	+	.	ID=scaffold5|size2025720:hit:3812:3.12.0.10;Name=jgi|Fracy1|206662|estExt_Genewise1Plus.C_30625;score=231
scaffold5|size2025720	blastx	match_part	1062602	1062916	231	+	.	ID=scaffold5|size2025720:hsp:8155:3.12.0.10;Parent=scaffold5|size2025720:hit:3812:3.12.0.10;Target=jgi|Fracy1|206662|estExt_Genewise1Plus.C_30625 1 103 +;Gap=M315
scaffold5|size2025720	blastx	match_part	1063390	1063863	122	+	.	ID=scaffold5|size2025720:hsp:8156:3.12.0.10;Parent=scaffold5|size2025720:hit:3812:3.12.0.10;Target=jgi|Fracy1|206662|estExt_Genewise1Plus.C_30625 85 238 +;Gap=M474
scaffold5|size2025720	blastx	protein_match	1062617	1063857	244	+	.	ID=scaffold5|size2025720:hit:3813:3.12.0.10;Name=jgi|Fracy1|183694|e_gw1.4.1120.1;score=244
scaffold5|size2025720	blastx	match_part	1062617	1062937	244	+	.	ID=scaffold5|size2025720:hsp:8157:3.12.0.10;Parent=scaffold5|size2025720:hit:3813:3.12.0.10;Target=jgi|Fracy1|183694|e_gw1.4.1120.1 5 112 +;Gap=M321
scaffold5|size2025720	blastx	match_part	1063540	1063857	161	+	.	ID=scaffold5|size2025720:hsp:8158:3.12.0.10;Parent=scaffold5|size2025720:hit:3813:3.12.0.10;Target=jgi|Fracy1|183694|e_gw1.4.1120.1 128 244 +;Gap=M318
scaffold5|size2025720	blastx	protein_match	1062596	1063863	574	+	.	ID=scaffold5|size2025720:hit:3814:3.12.0.10;Name=jgi|Thaoce1|76360|rna11416;score=574
scaffold5|size2025720	blastx	match_part	1062596	1062949	574	+	.	ID=scaffold5|size2025720:hsp:8159:3.12.0.10;Parent=scaffold5|size2025720:hit:3814:3.12.0.10;Target=jgi|Thaoce1|76360|rna11416 1 122 +;Gap=M354
scaffold5|size2025720	blastx	match_part	1063474	1063863	625	+	.	ID=scaffold5|size2025720:hsp:8160:3.12.0.10;Parent=scaffold5|size2025720:hit:3814:3.12.0.10;Target=jgi|Thaoce1|76360|rna11416 197 326 +;Gap=M390
scaffold5|size2025720	blastx	protein_match	1062596	1063863	560	+	.	ID=scaffold5|size2025720:hit:3815:3.12.0.10;Name=jgi|Phatr2|28202|estExt_Genewise1.C_chr_110159;score=560
scaffold5|size2025720	blastx	match_part	1062596	1062937	560	+	.	ID=scaffold5|size2025720:hsp:8161:3.12.0.10;Parent=scaffold5|size2025720:hit:3815:3.12.0.10;Target=jgi|Phatr2|28202|estExt_Genewise1.C_chr_110159 1 114 +;Gap=M342
scaffold5|size2025720	blastx	match_part	1063471	1063863	547	+	.	ID=scaffold5|size2025720:hsp:8162:3.12.0.10;Parent=scaffold5|size2025720:hit:3815:3.12.0.10;Target=jgi|Phatr2|28202|estExt_Genewise1.C_chr_110159 114 244 +;Gap=M393
scaffold5|size2025720	blastx	protein_match	1062596	1063869	553	+	.	ID=scaffold5|size2025720:hit:3816:3.12.0.10;Name=jgi|Fracy1|275128|estExt_fgenesh2_pm.C_50197;score=553
scaffold5|size2025720	blastx	match_part	1062596	1062937	553	+	.	ID=scaffold5|size2025720:hsp:8163:3.12.0.10;Parent=scaffold5|size2025720:hit:3816:3.12.0.10;Target=jgi|Fracy1|275128|estExt_fgenesh2_pm.C_50197 1 114 +;Gap=M342
scaffold5|size2025720	blastx	match_part	1063471	1063869	498	+	.	ID=scaffold5|size2025720:hsp:8164:3.12.0.10;Parent=scaffold5|size2025720:hit:3816:3.12.0.10;Target=jgi|Fracy1|275128|estExt_fgenesh2_pm.C_50197 114 245 +;Gap=M399
scaffold5|size2025720	blastx	protein_match	1062596	1063869	553	+	.	ID=scaffold5|size2025720:hit:3817:3.12.0.10;Name=jgi|Fracy1|275128|estExt_fgenesh2_pm.C_50197;score=553
scaffold5|size2025720	blastx	match_part	1062596	1062937	553	+	.	ID=scaffold5|size2025720:hsp:8165:3.12.0.10;Parent=scaffold5|size2025720:hit:3817:3.12.0.10;Target=jgi|Fracy1|275128|estExt_fgenesh2_pm.C_50197 1 114 +;Gap=M342
scaffold5|size2025720	blastx	match_part	1063471	1063869	498	+	.	ID=scaffold5|size2025720:hsp:8166:3.12.0.10;Parent=scaffold5|size2025720:hit:3817:3.12.0.10;Target=jgi|Fracy1|275128|estExt_fgenesh2_pm.C_50197 114 245 +;Gap=M399
scaffold5|size2025720	blastx	protein_match	1062602	1063863	231	+	.	ID=scaffold5|size2025720:hit:3818:3.12.0.10;Name=jgi|Fracy1|206662|estExt_Genewise1Plus.C_30625;score=231
scaffold5|size2025720	blastx	match_part	1062602	1062916	231	+	.	ID=scaffold5|size2025720:hsp:8167:3.12.0.10;Parent=scaffold5|size2025720:hit:3818:3.12.0.10;Target=jgi|Fracy1|206662|estExt_Genewise1Plus.C_30625 1 103 +;Gap=M315
scaffold5|size2025720	blastx	match_part	1063390	1063863	122	+	.	ID=scaffold5|size2025720:hsp:8168:3.12.0.10;Parent=scaffold5|size2025720:hit:3818:3.12.0.10;Target=jgi|Fracy1|206662|estExt_Genewise1Plus.C_30625 85 238 +;Gap=M474
scaffold5|size2025720	blastx	protein_match	1062617	1062778	164	+	.	ID=scaffold5|size2025720:hit:3819:3.12.0.10;Name=jgi|Thaoce1|95760|rna6777;score=164
scaffold5|size2025720	blastx	match_part	1062617	1062778	164	+	.	ID=scaffold5|size2025720:hsp:8169:3.12.0.10;Parent=scaffold5|size2025720:hit:3819:3.12.0.10;Target=jgi|Thaoce1|95760|rna6777 5 58 +;Gap=M162
scaffold5|size2025720	blastx	protein_match	1062617	1063857	244	+	.	ID=scaffold5|size2025720:hit:3820:3.12.0.10;Name=jgi|Fracy1|190227|e_gw1.10.754.1;score=244
scaffold5|size2025720	blastx	match_part	1062617	1062937	244	+	.	ID=scaffold5|size2025720:hsp:8170:3.12.0.10;Parent=scaffold5|size2025720:hit:3820:3.12.0.10;Target=jgi|Fracy1|190227|e_gw1.10.754.1 5 112 +;Gap=M321
scaffold5|size2025720	blastx	match_part	1063540	1063857	161	+	.	ID=scaffold5|size2025720:hsp:8171:3.12.0.10;Parent=scaffold5|size2025720:hit:3820:3.12.0.10;Target=jgi|Fracy1|190227|e_gw1.10.754.1 128 244 +;Gap=M318
scaffold5|size2025720	blastx	protein_match	1062602	1063863	231	+	.	ID=scaffold5|size2025720:hit:3821:3.12.0.10;Name=jgi|Fracy1|206662|estExt_Genewise1Plus.C_30625;score=231
scaffold5|size2025720	blastx	match_part	1062602	1062916	231	+	.	ID=scaffold5|size2025720:hsp:8172:3.12.0.10;Parent=scaffold5|size2025720:hit:3821:3.12.0.10;Target=jgi|Fracy1|206662|estExt_Genewise1Plus.C_30625 1 103 +;Gap=M315
scaffold5|size2025720	blastx	match_part	1063390	1063863	122	+	.	ID=scaffold5|size2025720:hsp:8173:3.12.0.10;Parent=scaffold5|size2025720:hit:3821:3.12.0.10;Target=jgi|Fracy1|206662|estExt_Genewise1Plus.C_30625 85 238 +;Gap=M474
scaffold5|size2025720	blastx	protein_match	1062617	1062913	173	+	.	ID=scaffold5|size2025720:hit:3822:3.12.0.10;Name=jgi|Fracy1|161887|gw1.7.1217.1;score=173
scaffold5|size2025720	blastx	match_part	1062617	1062913	173	+	.	ID=scaffold5|size2025720:hsp:8174:3.12.0.10;Parent=scaffold5|size2025720:hit:3822:3.12.0.10;Target=jgi|Fracy1|161887|gw1.7.1217.1 1 98 +;Gap=M297
scaffold5|size2025720	blastx	protein_match	1062596	1063869	553	+	.	ID=scaffold5|size2025720:hit:3823:3.12.0.10;Name=jgi|Fracy1|265669|estExt_fgenesh2_pg.C_500089;score=553
scaffold5|size2025720	blastx	match_part	1062596	1062937	553	+	.	ID=scaffold5|size2025720:hsp:8175:3.12.0.10;Parent=scaffold5|size2025720:hit:3823:3.12.0.10;Target=jgi|Fracy1|265669|estExt_fgenesh2_pg.C_500089 1 114 +;Gap=M342
scaffold5|size2025720	blastx	match_part	1063471	1063869	504	+	.	ID=scaffold5|size2025720:hsp:8176:3.12.0.10;Parent=scaffold5|size2025720:hit:3823:3.12.0.10;Target=jgi|Fracy1|265669|estExt_fgenesh2_pg.C_500089 114 245 +;Gap=M399
scaffold5|size2025720	blastx	protein_match	1062617	1063731	249	+	.	ID=scaffold5|size2025720:hit:3824:3.12.0.10;Name=jgi|Thaoce1|103824|rna16376;score=249
scaffold5|size2025720	blastx	match_part	1062617	1062937	249	+	.	ID=scaffold5|size2025720:hsp:8177:3.12.0.10;Parent=scaffold5|size2025720:hit:3824:3.12.0.10;Target=jgi|Thaoce1|103824|rna16376 5 112 +;Gap=M321
scaffold5|size2025720	blastx	match_part	1063540	1063731	150	+	.	ID=scaffold5|size2025720:hsp:8178:3.12.0.10;Parent=scaffold5|size2025720:hit:3824:3.12.0.10;Target=jgi|Thaoce1|103824|rna16376 128 191 +;Gap=M192
scaffold5|size2025720	blastx	protein_match	1062617	1063857	244	+	.	ID=scaffold5|size2025720:hit:3825:3.12.0.10;Name=jgi|Fracy1|183694|e_gw1.4.1120.1;score=244
scaffold5|size2025720	blastx	match_part	1062617	1062937	244	+	.	ID=scaffold5|size2025720:hsp:8179:3.12.0.10;Parent=scaffold5|size2025720:hit:3825:3.12.0.10;Target=jgi|Fracy1|183694|e_gw1.4.1120.1 5 112 +;Gap=M321
scaffold5|size2025720	blastx	match_part	1063540	1063857	161	+	.	ID=scaffold5|size2025720:hsp:8180:3.12.0.10;Parent=scaffold5|size2025720:hit:3825:3.12.0.10;Target=jgi|Fracy1|183694|e_gw1.4.1120.1 128 244 +;Gap=M318
scaffold5|size2025720	blastx	protein_match	1064200	1064418	201	-	.	ID=scaffold5|size2025720:hit:3826:3.12.0.10;Name=jgi|Thaoce1|81925|rna13909;score=201
scaffold5|size2025720	blastx	match_part	1064200	1064418	201	-	.	ID=scaffold5|size2025720:hsp:8181:3.12.0.10;Parent=scaffold5|size2025720:hit:3826:3.12.0.10;Target=jgi|Thaoce1|81925|rna13909 45 116 +;Gap=M219
scaffold5|size2025720	blastx	protein_match	1070319	1070726	701	+	.	ID=scaffold5|size2025720:hit:3827:3.12.0.10;Name=jgi|Thaps3|35245|e_gw1.7.493.1;score=701
scaffold5|size2025720	blastx	match_part	1070319	1070726	701	+	.	ID=scaffold5|size2025720:hsp:8182:3.12.0.10;Parent=scaffold5|size2025720:hit:3827:3.12.0.10;Target=jgi|Thaps3|35245|e_gw1.7.493.1 1 136 +;Gap=M408
scaffold5|size2025720	blastx	protein_match	1070337	1070726	664	+	.	ID=scaffold5|size2025720:hit:3828:3.12.0.10;Name=jgi|Fracy1|193629|e_gw1.19.425.1;score=664
scaffold5|size2025720	blastx	match_part	1070337	1070726	664	+	.	ID=scaffold5|size2025720:hsp:8183:3.12.0.10;Parent=scaffold5|size2025720:hit:3828:3.12.0.10;Target=jgi|Fracy1|193629|e_gw1.19.425.1 1 130 +;Gap=M390
scaffold5|size2025720	blastx	protein_match	1070319	1070726	664	+	.	ID=scaffold5|size2025720:hit:3829:3.12.0.10;Name=jgi|Thaps3|29950|estExt_Genewise1.C_chr_140052;score=664
scaffold5|size2025720	blastx	match_part	1070319	1070726	664	+	.	ID=scaffold5|size2025720:hsp:8184:3.12.0.10;Parent=scaffold5|size2025720:hit:3829:3.12.0.10;Target=jgi|Thaps3|29950|estExt_Genewise1.C_chr_140052 1 136 +;Gap=M408
scaffold5|size2025720	blastx	protein_match	1069513	1069821	509	-	.	ID=scaffold5|size2025720:hit:3830:3.12.0.10;Name=jgi|Fracy1|215981|fgenesh2_kg.1_%2523_160_%2523_0_0_CCUX6486.b1_CCUX_EXTA;score=509
scaffold5|size2025720	blastx	match_part	1069513	1069821	509	-	.	ID=scaffold5|size2025720:hsp:8185:3.12.0.10;Parent=scaffold5|size2025720:hit:3830:3.12.0.10;Target=jgi|Fracy1|215981|fgenesh2_kg.1_%252523_160_%252523_0_0_CCUX6486.b1_CCUX_EXTA 1 103 +;Gap=M309
scaffold5|size2025720	blastx	protein_match	1069513	1069821	509	-	.	ID=scaffold5|size2025720:hit:3831:3.12.0.10;Name=jgi|Fracy1|222823|fgenesh2_kg.93_%2523_2_%2523_0_0_CCUX6486.b1_CCUX_EXTA;score=509
scaffold5|size2025720	blastx	match_part	1069513	1069821	509	-	.	ID=scaffold5|size2025720:hsp:8186:3.12.0.10;Parent=scaffold5|size2025720:hit:3831:3.12.0.10;Target=jgi|Fracy1|222823|fgenesh2_kg.93_%252523_2_%252523_0_0_CCUX6486.b1_CCUX_EXTA 1 103 +;Gap=M309
scaffold5|size2025720	blastx	protein_match	1070319	1070726	471	+	.	ID=scaffold5|size2025720:hit:3832:3.12.0.10;Name=jgi|Thaoce1|85013|rna15692;score=471
scaffold5|size2025720	blastx	match_part	1070319	1070726	471	+	.	ID=scaffold5|size2025720:hsp:8187:3.12.0.10;Parent=scaffold5|size2025720:hit:3832:3.12.0.10;Target=jgi|Thaoce1|85013|rna15692 1 139 +;Gap=M408
scaffold5|size2025720	blastx	protein_match	1070376	1070717	355	+	.	ID=scaffold5|size2025720:hit:3833:3.12.0.10;Name=jgi|Thaoce1|98983|rna6913;score=355
scaffold5|size2025720	blastx	match_part	1070376	1070717	355	+	.	ID=scaffold5|size2025720:hsp:8188:3.12.0.10;Parent=scaffold5|size2025720:hit:3833:3.12.0.10;Target=jgi|Thaoce1|98983|rna6913 30 144 +;Gap=M342
scaffold5|size2025720	blastx	protein_match	1070373	1070603	169	-	.	ID=scaffold5|size2025720:hit:3834:3.12.0.10;Name=jgi|Thaoce1|89213|rna19747;score=169
scaffold5|size2025720	blastx	match_part	1070373	1070603	169	-	.	ID=scaffold5|size2025720:hsp:8189:3.12.0.10;Parent=scaffold5|size2025720:hit:3834:3.12.0.10;Target=jgi|Thaoce1|89213|rna19747 1 77 +;Gap=M231
scaffold5|size2025720	blastx	protein_match	1070319	1070726	701	+	.	ID=scaffold5|size2025720:hit:3835:3.12.0.10;Name=jgi|Phatr2|50872|estExt_fgenesh1_pm.C_chr_60028;score=701
scaffold5|size2025720	blastx	match_part	1070319	1070726	701	+	.	ID=scaffold5|size2025720:hsp:8190:3.12.0.10;Parent=scaffold5|size2025720:hit:3835:3.12.0.10;Target=jgi|Phatr2|50872|estExt_fgenesh1_pm.C_chr_60028 1 136 +;Gap=M408
scaffold5|size2025720	blastx	protein_match	1070319	1070726	701	+	.	ID=scaffold5|size2025720:hit:3836:3.12.0.10;Name=jgi|Fracy1|180255|e_gw1.2.1154.1;score=701
scaffold5|size2025720	blastx	match_part	1070319	1070726	701	+	.	ID=scaffold5|size2025720:hsp:8191:3.12.0.10;Parent=scaffold5|size2025720:hit:3836:3.12.0.10;Target=jgi|Fracy1|180255|e_gw1.2.1154.1 1 136 +;Gap=M408
scaffold5|size2025720	blastx	protein_match	1070319	1070726	701	+	.	ID=scaffold5|size2025720:hit:3837:3.12.0.10;Name=jgi|Fracy1|180255|e_gw1.2.1154.1;score=701
scaffold5|size2025720	blastx	match_part	1070319	1070726	701	+	.	ID=scaffold5|size2025720:hsp:8192:3.12.0.10;Parent=scaffold5|size2025720:hit:3837:3.12.0.10;Target=jgi|Fracy1|180255|e_gw1.2.1154.1 1 136 +;Gap=M408
scaffold5|size2025720	blastx	protein_match	1070361	1070726	627	+	.	ID=scaffold5|size2025720:hit:3838:3.12.0.10;Name=jgi|Thaoce1|79894|rna17584;score=627
scaffold5|size2025720	blastx	match_part	1070361	1070726	627	+	.	ID=scaffold5|size2025720:hsp:8193:3.12.0.10;Parent=scaffold5|size2025720:hit:3838:3.12.0.10;Target=jgi|Thaoce1|79894|rna17584 46 167 +;Gap=M366
scaffold5|size2025720	blastx	protein_match	1069513	1069821	509	-	.	ID=scaffold5|size2025720:hit:3839:3.12.0.10;Name=jgi|Fracy1|273403|estExt_fgenesh2_kg.C_930013;score=509
scaffold5|size2025720	blastx	match_part	1069513	1069821	509	-	.	ID=scaffold5|size2025720:hsp:8194:3.12.0.10;Parent=scaffold5|size2025720:hit:3839:3.12.0.10;Target=jgi|Fracy1|273403|estExt_fgenesh2_kg.C_930013 1 103 +;Gap=M309
scaffold5|size2025720	blastx	protein_match	1069510	1069638	120	+	.	ID=scaffold5|size2025720:hit:3840:3.12.0.10;Name=jgi|Thaoce1|81564|rna27714;score=120
scaffold5|size2025720	blastx	match_part	1069510	1069638	120	+	.	ID=scaffold5|size2025720:hsp:8195:3.12.0.10;Parent=scaffold5|size2025720:hit:3840:3.12.0.10;Target=jgi|Thaoce1|81564|rna27714 40 82 +;Gap=M129
scaffold5|size2025720	blastx	protein_match	1070337	1070726	664	+	.	ID=scaffold5|size2025720:hit:3841:3.12.0.10;Name=jgi|Fracy1|193629|e_gw1.19.425.1;score=664
scaffold5|size2025720	blastx	match_part	1070337	1070726	664	+	.	ID=scaffold5|size2025720:hsp:8196:3.12.0.10;Parent=scaffold5|size2025720:hit:3841:3.12.0.10;Target=jgi|Fracy1|193629|e_gw1.19.425.1 1 130 +;Gap=M390
scaffold5|size2025720	blastx	protein_match	1069513	1069821	509	-	.	ID=scaffold5|size2025720:hit:3842:3.12.0.10;Name=jgi|Thaoce1|90915|rna8535;score=509
scaffold5|size2025720	blastx	match_part	1069513	1069821	509	-	.	ID=scaffold5|size2025720:hsp:8197:3.12.0.10;Parent=scaffold5|size2025720:hit:3842:3.12.0.10;Target=jgi|Thaoce1|90915|rna8535 1 103 +;Gap=M309
scaffold5|size2025720	blastx	protein_match	1069513	1069821	509	-	.	ID=scaffold5|size2025720:hit:3843:3.12.0.10;Name=jgi|Phatr2|34971|fgenesh1_pg.C_chr_6000344;score=509
scaffold5|size2025720	blastx	match_part	1069513	1069821	509	-	.	ID=scaffold5|size2025720:hsp:8198:3.12.0.10;Parent=scaffold5|size2025720:hit:3843:3.12.0.10;Target=jgi|Phatr2|34971|fgenesh1_pg.C_chr_6000344 1 103 +;Gap=M309
scaffold5|size2025720	blastx	protein_match	1069513	1069821	509	-	.	ID=scaffold5|size2025720:hit:3844:3.12.0.10;Name=jgi|Fracy1|215981|fgenesh2_kg.1_%2523_160_%2523_0_0_CCUX6486.b1_CCUX_EXTA;score=509
scaffold5|size2025720	blastx	match_part	1069513	1069821	509	-	.	ID=scaffold5|size2025720:hsp:8199:3.12.0.10;Parent=scaffold5|size2025720:hit:3844:3.12.0.10;Target=jgi|Fracy1|215981|fgenesh2_kg.1_%252523_160_%252523_0_0_CCUX6486.b1_CCUX_EXTA 1 103 +;Gap=M309
scaffold5|size2025720	blastx	protein_match	1069513	1069821	509	-	.	ID=scaffold5|size2025720:hit:3845:3.12.0.10;Name=jgi|Fracy1|180577|e_gw1.2.1190.1;score=509
scaffold5|size2025720	blastx	match_part	1069513	1069821	509	-	.	ID=scaffold5|size2025720:hsp:8200:3.12.0.10;Parent=scaffold5|size2025720:hit:3845:3.12.0.10;Target=jgi|Fracy1|180577|e_gw1.2.1190.1 1 103 +;Gap=M309
scaffold5|size2025720	blastx	protein_match	1069510	1069827	280	+	.	ID=scaffold5|size2025720:hit:3846:3.12.0.10;Name=jgi|Thaoce1|99045|rna23342;score=280
scaffold5|size2025720	blastx	match_part	1069510	1069827	280	+	.	ID=scaffold5|size2025720:hsp:8201:3.12.0.10;Parent=scaffold5|size2025720:hit:3846:3.12.0.10;Target=jgi|Thaoce1|99045|rna23342 82 187 +;Gap=M318
scaffold5|size2025720	blastx	protein_match	1070316	1070726	707	+	.	ID=scaffold5|size2025720:hit:3847:3.12.0.10;Name=jgi|Thaoce1|99046|rna23343;score=707
scaffold5|size2025720	blastx	match_part	1070316	1070726	707	+	.	ID=scaffold5|size2025720:hsp:8202:3.12.0.10;Parent=scaffold5|size2025720:hit:3847:3.12.0.10;Target=jgi|Thaoce1|99046|rna23343 73 209 +;Gap=M411
scaffold5|size2025720	blastx	protein_match	1070319	1070726	701	+	.	ID=scaffold5|size2025720:hit:3848:3.12.0.10;Name=jgi|Thaps3|36811|e_gw1.12.208.1;score=701
scaffold5|size2025720	blastx	match_part	1070319	1070726	701	+	.	ID=scaffold5|size2025720:hsp:8203:3.12.0.10;Parent=scaffold5|size2025720:hit:3848:3.12.0.10;Target=jgi|Thaps3|36811|e_gw1.12.208.1 1 136 +;Gap=M408
scaffold5|size2025720	blastx	protein_match	1070319	1070726	701	+	.	ID=scaffold5|size2025720:hit:3849:3.12.0.10;Name=jgi|Thaps3|3183|fgenesh1_pg.C_chr_3000117;score=701
scaffold5|size2025720	blastx	match_part	1070319	1070726	701	+	.	ID=scaffold5|size2025720:hsp:8204:3.12.0.10;Parent=scaffold5|size2025720:hit:3849:3.12.0.10;Target=jgi|Thaps3|3183|fgenesh1_pg.C_chr_3000117 1 136 +;Gap=M408
scaffold5|size2025720	blastx	protein_match	1070319	1070726	701	+	.	ID=scaffold5|size2025720:hit:3850:3.12.0.10;Name=jgi|Fracy1|191802|e_gw1.13.282.1;score=701
scaffold5|size2025720	blastx	match_part	1070319	1070726	701	+	.	ID=scaffold5|size2025720:hsp:8205:3.12.0.10;Parent=scaffold5|size2025720:hit:3850:3.12.0.10;Target=jgi|Fracy1|191802|e_gw1.13.282.1 1 136 +;Gap=M408
scaffold5|size2025720	blastx	protein_match	1070319	1070726	701	+	.	ID=scaffold5|size2025720:hit:3851:3.12.0.10;Name=jgi|Fracy1|179014|e_gw1.1.2140.1;score=701
scaffold5|size2025720	blastx	match_part	1070319	1070726	701	+	.	ID=scaffold5|size2025720:hsp:8206:3.12.0.10;Parent=scaffold5|size2025720:hit:3851:3.12.0.10;Target=jgi|Fracy1|179014|e_gw1.1.2140.1 1 136 +;Gap=M408
scaffold5|size2025720	blastx	protein_match	1070319	1070726	701	+	.	ID=scaffold5|size2025720:hit:3852:3.12.0.10;Name=jgi|Fracy1|191802|e_gw1.13.282.1;score=701
scaffold5|size2025720	blastx	match_part	1070319	1070726	701	+	.	ID=scaffold5|size2025720:hsp:8207:3.12.0.10;Parent=scaffold5|size2025720:hit:3852:3.12.0.10;Target=jgi|Fracy1|191802|e_gw1.13.282.1 1 136 +;Gap=M408
scaffold5|size2025720	blastx	protein_match	1070337	1070726	664	+	.	ID=scaffold5|size2025720:hit:3853:3.12.0.10;Name=jgi|Fracy1|193629|e_gw1.19.425.1;score=664
scaffold5|size2025720	blastx	match_part	1070337	1070726	664	+	.	ID=scaffold5|size2025720:hsp:8208:3.12.0.10;Parent=scaffold5|size2025720:hit:3853:3.12.0.10;Target=jgi|Fracy1|193629|e_gw1.19.425.1 1 130 +;Gap=M390
scaffold5|size2025720	blastx	protein_match	1069513	1069821	509	-	.	ID=scaffold5|size2025720:hit:3854:3.12.0.10;Name=jgi|Thaps3|35330|e_gw1.7.533.1;score=509
scaffold5|size2025720	blastx	match_part	1069513	1069821	509	-	.	ID=scaffold5|size2025720:hsp:8209:3.12.0.10;Parent=scaffold5|size2025720:hit:3854:3.12.0.10;Target=jgi|Thaps3|35330|e_gw1.7.533.1 1 103 +;Gap=M309
scaffold5|size2025720	blastx	protein_match	1070424	1070549	175	+	.	ID=scaffold5|size2025720:hit:3855:3.12.0.10;Name=jgi|Thaoce1|81816|rna18698;score=175
scaffold5|size2025720	blastx	match_part	1070424	1070549	175	+	.	ID=scaffold5|size2025720:hsp:8210:3.12.0.10;Parent=scaffold5|size2025720:hit:3855:3.12.0.10;Target=jgi|Thaoce1|81816|rna18698 36 77 +;Gap=M126
scaffold5|size2025720	blastx	protein_match	1070319	1070726	701	+	.	ID=scaffold5|size2025720:hit:3856:3.12.0.10;Name=jgi|Thaps3|586|fgenesh1_pm.C_chr_7000024;score=701
scaffold5|size2025720	blastx	match_part	1070319	1070726	701	+	.	ID=scaffold5|size2025720:hsp:8211:3.12.0.10;Parent=scaffold5|size2025720:hit:3856:3.12.0.10;Target=jgi|Thaps3|586|fgenesh1_pm.C_chr_7000024 1 136 +;Gap=M408
scaffold5|size2025720	blastx	protein_match	1070319	1070726	701	+	.	ID=scaffold5|size2025720:hit:3857:3.12.0.10;Name=jgi|Phatr2|11841|e_gw1.6.309.1;score=701
scaffold5|size2025720	blastx	match_part	1070319	1070726	701	+	.	ID=scaffold5|size2025720:hsp:8212:3.12.0.10;Parent=scaffold5|size2025720:hit:3857:3.12.0.10;Target=jgi|Phatr2|11841|e_gw1.6.309.1 1 136 +;Gap=M408
scaffold5|size2025720	blastx	protein_match	1070319	1070726	701	+	.	ID=scaffold5|size2025720:hit:3858:3.12.0.10;Name=jgi|Fracy1|179229|e_gw1.1.2189.1;score=701
scaffold5|size2025720	blastx	match_part	1070319	1070726	701	+	.	ID=scaffold5|size2025720:hsp:8213:3.12.0.10;Parent=scaffold5|size2025720:hit:3858:3.12.0.10;Target=jgi|Fracy1|179229|e_gw1.1.2189.1 1 136 +;Gap=M408
scaffold5|size2025720	blastx	protein_match	1070319	1070726	668	+	.	ID=scaffold5|size2025720:hit:3859:3.12.0.10;Name=jgi|Fracy1|220288|fgenesh2_kg.21_%2523_12_%2523_379_1_CCUX_EXTA;score=668
scaffold5|size2025720	blastx	match_part	1070319	1070726	668	+	.	ID=scaffold5|size2025720:hsp:8214:3.12.0.10;Parent=scaffold5|size2025720:hit:3859:3.12.0.10;Target=jgi|Fracy1|220288|fgenesh2_kg.21_%252523_12_%252523_379_1_CCUX_EXTA 1 136 +;Gap=M408
scaffold5|size2025720	blastx	protein_match	1069513	1069821	509	-	.	ID=scaffold5|size2025720:hit:3860:3.12.0.10;Name=jgi|Thaps3|37357|e_gw1.14.296.1;score=509
scaffold5|size2025720	blastx	match_part	1069513	1069821	509	-	.	ID=scaffold5|size2025720:hsp:8215:3.12.0.10;Parent=scaffold5|size2025720:hit:3860:3.12.0.10;Target=jgi|Thaps3|37357|e_gw1.14.296.1 1 103 +;Gap=M309
scaffold5|size2025720	blastx	protein_match	1069513	1069821	509	-	.	ID=scaffold5|size2025720:hit:3861:3.12.0.10;Name=jgi|Thaps3|3184|fgenesh1_pg.C_chr_3000118;score=509
scaffold5|size2025720	blastx	match_part	1069513	1069821	509	-	.	ID=scaffold5|size2025720:hsp:8216:3.12.0.10;Parent=scaffold5|size2025720:hit:3861:3.12.0.10;Target=jgi|Thaps3|3184|fgenesh1_pg.C_chr_3000118 1 103 +;Gap=M309
scaffold5|size2025720	blastx	protein_match	1069513	1069821	509	-	.	ID=scaffold5|size2025720:hit:3862:3.12.0.10;Name=jgi|Fracy1|270548|estExt_fgenesh2_kg.C_130059;score=509
scaffold5|size2025720	blastx	match_part	1069513	1069821	509	-	.	ID=scaffold5|size2025720:hsp:8217:3.12.0.10;Parent=scaffold5|size2025720:hit:3862:3.12.0.10;Target=jgi|Fracy1|270548|estExt_fgenesh2_kg.C_130059 1 103 +;Gap=M309
scaffold5|size2025720	blastx	protein_match	1069513	1069821	509	-	.	ID=scaffold5|size2025720:hit:3863:3.12.0.10;Name=jgi|Fracy1|232356|fgenesh2_pg.1_%2523_554;score=509
scaffold5|size2025720	blastx	match_part	1069513	1069821	509	-	.	ID=scaffold5|size2025720:hsp:8218:3.12.0.10;Parent=scaffold5|size2025720:hit:3863:3.12.0.10;Target=jgi|Fracy1|232356|fgenesh2_pg.1_%252523_554 1 103 +;Gap=M309
scaffold5|size2025720	blastx	protein_match	1069513	1069821	509	-	.	ID=scaffold5|size2025720:hit:3864:3.12.0.10;Name=jgi|Fracy1|270548|estExt_fgenesh2_kg.C_130059;score=509
scaffold5|size2025720	blastx	match_part	1069513	1069821	509	-	.	ID=scaffold5|size2025720:hsp:8219:3.12.0.10;Parent=scaffold5|size2025720:hit:3864:3.12.0.10;Target=jgi|Fracy1|270548|estExt_fgenesh2_kg.C_130059 1 103 +;Gap=M309
scaffold5|size2025720	blastx	protein_match	1069513	1069821	509	-	.	ID=scaffold5|size2025720:hit:3865:3.12.0.10;Name=jgi|Fracy1|273403|estExt_fgenesh2_kg.C_930013;score=509
scaffold5|size2025720	blastx	match_part	1069513	1069821	509	-	.	ID=scaffold5|size2025720:hsp:8220:3.12.0.10;Parent=scaffold5|size2025720:hit:3865:3.12.0.10;Target=jgi|Fracy1|273403|estExt_fgenesh2_kg.C_930013 1 103 +;Gap=M309
scaffold5|size2025720	blastx	protein_match	1069513	1069821	509	-	.	ID=scaffold5|size2025720:hit:3866:3.12.0.10;Name=jgi|Fracy1|270548|estExt_fgenesh2_kg.C_130059;score=509
scaffold5|size2025720	blastx	match_part	1069513	1069821	509	-	.	ID=scaffold5|size2025720:hsp:8221:3.12.0.10;Parent=scaffold5|size2025720:hit:3866:3.12.0.10;Target=jgi|Fracy1|270548|estExt_fgenesh2_kg.C_130059 1 103 +;Gap=M309
scaffold5|size2025720	blastx	protein_match	1070343	1070726	451	+	.	ID=scaffold5|size2025720:hit:3867:3.12.0.10;Name=jgi|Thaoce1|73067|rna16278;score=451
scaffold5|size2025720	blastx	match_part	1070343	1070726	451	+	.	ID=scaffold5|size2025720:hsp:8222:3.12.0.10;Parent=scaffold5|size2025720:hit:3867:3.12.0.10;Target=jgi|Thaoce1|73067|rna16278 72 205 +;Gap=M384
scaffold5|size2025720	blastx	protein_match	1070445	1070720	353	+	.	ID=scaffold5|size2025720:hit:3868:3.12.0.10;Name=jgi|Fracy1|169307|estExt_Genewise1.C_60300;score=353
scaffold5|size2025720	blastx	match_part	1070445	1070720	353	+	.	ID=scaffold5|size2025720:hsp:8223:3.12.0.10;Parent=scaffold5|size2025720:hit:3868:3.12.0.10;Target=jgi|Fracy1|169307|estExt_Genewise1.C_60300 2 94 +;Gap=M276
scaffold5|size2025720	blastx	protein_match	1070319	1070726	701	+	.	ID=scaffold5|size2025720:hit:3869:3.12.0.10;Name=jgi|Fracy1|180255|e_gw1.2.1154.1;score=701
scaffold5|size2025720	blastx	match_part	1070319	1070726	701	+	.	ID=scaffold5|size2025720:hsp:8224:3.12.0.10;Parent=scaffold5|size2025720:hit:3869:3.12.0.10;Target=jgi|Fracy1|180255|e_gw1.2.1154.1 1 136 +;Gap=M408
scaffold5|size2025720	blastx	protein_match	1070319	1070726	668	+	.	ID=scaffold5|size2025720:hit:3870:3.12.0.10;Name=jgi|Fracy1|220288|fgenesh2_kg.21_%2523_12_%2523_379_1_CCUX_EXTA;score=668
scaffold5|size2025720	blastx	match_part	1070319	1070726	668	+	.	ID=scaffold5|size2025720:hsp:8225:3.12.0.10;Parent=scaffold5|size2025720:hit:3870:3.12.0.10;Target=jgi|Fracy1|220288|fgenesh2_kg.21_%252523_12_%252523_379_1_CCUX_EXTA 1 136 +;Gap=M408
scaffold5|size2025720	blastx	protein_match	1069513	1069821	509	-	.	ID=scaffold5|size2025720:hit:3871:3.12.0.10;Name=jgi|Thaps3|35279|e_gw1.7.532.1;score=509
scaffold5|size2025720	blastx	match_part	1069513	1069821	509	-	.	ID=scaffold5|size2025720:hsp:8226:3.12.0.10;Parent=scaffold5|size2025720:hit:3871:3.12.0.10;Target=jgi|Thaps3|35279|e_gw1.7.532.1 1 103 +;Gap=M309
scaffold5|size2025720	blastx	protein_match	1069513	1069821	509	-	.	ID=scaffold5|size2025720:hit:3872:3.12.0.10;Name=jgi|Thaps3|9067|fgenesh1_pg.C_chr_12000148;score=509
scaffold5|size2025720	blastx	match_part	1069513	1069821	509	-	.	ID=scaffold5|size2025720:hsp:8227:3.12.0.10;Parent=scaffold5|size2025720:hit:3872:3.12.0.10;Target=jgi|Thaps3|9067|fgenesh1_pg.C_chr_12000148 1 103 +;Gap=M309
scaffold5|size2025720	blastx	protein_match	1069513	1069821	509	-	.	ID=scaffold5|size2025720:hit:3873:3.12.0.10;Name=jgi|Phatr2|26896|estExt_Genewise1.C_chr_60280;score=509
scaffold5|size2025720	blastx	match_part	1069513	1069821	509	-	.	ID=scaffold5|size2025720:hsp:8228:3.12.0.10;Parent=scaffold5|size2025720:hit:3873:3.12.0.10;Target=jgi|Phatr2|26896|estExt_Genewise1.C_chr_60280 1 103 +;Gap=M309
scaffold5|size2025720	blastx	protein_match	1069513	1069821	509	-	.	ID=scaffold5|size2025720:hit:3874:3.12.0.10;Name=jgi|Fracy1|232356|fgenesh2_pg.1_%2523_554;score=509
scaffold5|size2025720	blastx	match_part	1069513	1069821	509	-	.	ID=scaffold5|size2025720:hsp:8229:3.12.0.10;Parent=scaffold5|size2025720:hit:3874:3.12.0.10;Target=jgi|Fracy1|232356|fgenesh2_pg.1_%252523_554 1 103 +;Gap=M309
scaffold5|size2025720	blastx	protein_match	1069513	1069821	509	-	.	ID=scaffold5|size2025720:hit:3875:3.12.0.10;Name=jgi|Fracy1|180577|e_gw1.2.1190.1;score=509
scaffold5|size2025720	blastx	match_part	1069513	1069821	509	-	.	ID=scaffold5|size2025720:hsp:8230:3.12.0.10;Parent=scaffold5|size2025720:hit:3875:3.12.0.10;Target=jgi|Fracy1|180577|e_gw1.2.1190.1 1 103 +;Gap=M309
scaffold5|size2025720	blastx	protein_match	1069513	1069821	509	-	.	ID=scaffold5|size2025720:hit:3876:3.12.0.10;Name=jgi|Fracy1|232356|fgenesh2_pg.1_%2523_554;score=509
scaffold5|size2025720	blastx	match_part	1069513	1069821	509	-	.	ID=scaffold5|size2025720:hsp:8231:3.12.0.10;Parent=scaffold5|size2025720:hit:3876:3.12.0.10;Target=jgi|Fracy1|232356|fgenesh2_pg.1_%252523_554 1 103 +;Gap=M309
scaffold5|size2025720	blastx	protein_match	1069513	1069821	509	-	.	ID=scaffold5|size2025720:hit:3877:3.12.0.10;Name=jgi|Fracy1|215981|fgenesh2_kg.1_%2523_160_%2523_0_0_CCUX6486.b1_CCUX_EXTA;score=509
scaffold5|size2025720	blastx	match_part	1069513	1069821	509	-	.	ID=scaffold5|size2025720:hsp:8232:3.12.0.10;Parent=scaffold5|size2025720:hit:3877:3.12.0.10;Target=jgi|Fracy1|215981|fgenesh2_kg.1_%252523_160_%252523_0_0_CCUX6486.b1_CCUX_EXTA 1 103 +;Gap=M309
scaffold5|size2025720	blastx	protein_match	1070412	1070726	432	+	.	ID=scaffold5|size2025720:hit:3878:3.12.0.10;Name=jgi|Thaoce1|94838|rna30297;score=432
scaffold5|size2025720	blastx	match_part	1070412	1070726	432	+	.	ID=scaffold5|size2025720:hsp:8233:3.12.0.10;Parent=scaffold5|size2025720:hit:3878:3.12.0.10;Target=jgi|Thaoce1|94838|rna30297 59 165 +;Gap=M315
scaffold5|size2025720	blastx	protein_match	1070427	1070720	361	+	.	ID=scaffold5|size2025720:hit:3879:3.12.0.10;Name=jgi|Phatr2|16843|e_gw1.29.103.1;score=361
scaffold5|size2025720	blastx	match_part	1070427	1070720	361	+	.	ID=scaffold5|size2025720:hsp:8234:3.12.0.10;Parent=scaffold5|size2025720:hit:3879:3.12.0.10;Target=jgi|Phatr2|16843|e_gw1.29.103.1 3 101 +;Gap=M294
scaffold5|size2025720	blastx	protein_match	1070445	1070720	353	+	.	ID=scaffold5|size2025720:hit:3880:3.12.0.10;Name=jgi|Fracy1|169307|estExt_Genewise1.C_60300;score=353
scaffold5|size2025720	blastx	match_part	1070445	1070720	353	+	.	ID=scaffold5|size2025720:hsp:8235:3.12.0.10;Parent=scaffold5|size2025720:hit:3880:3.12.0.10;Target=jgi|Fracy1|169307|estExt_Genewise1.C_60300 2 94 +;Gap=M276
scaffold5|size2025720	blastx	protein_match	1070445	1070717	352	+	.	ID=scaffold5|size2025720:hit:3881:3.12.0.10;Name=jgi|Thaps3|2084|fgenesh1_pg.C_chr_2000039;score=352
scaffold5|size2025720	blastx	match_part	1070445	1070717	352	+	.	ID=scaffold5|size2025720:hsp:8236:3.12.0.10;Parent=scaffold5|size2025720:hit:3881:3.12.0.10;Target=jgi|Thaps3|2084|fgenesh1_pg.C_chr_2000039 2 93 +;Gap=M273
scaffold5|size2025720	blastx	protein_match	1070373	1070753	284	-	.	ID=scaffold5|size2025720:hit:3882:3.12.0.10;Name=jgi|Thaoce1|88138|rna11907;score=284
scaffold5|size2025720	blastx	match_part	1070373	1070753	284	-	.	ID=scaffold5|size2025720:hsp:8237:3.12.0.10;Parent=scaffold5|size2025720:hit:3882:3.12.0.10;Target=jgi|Thaoce1|88138|rna11907 1 128 +;Gap=M381
scaffold5|size2025720	blastx	protein_match	1070319	1070726	701	+	.	ID=scaffold5|size2025720:hit:3883:3.12.0.10;Name=jgi|Thaps3|35404|e_gw1.7.488.1;score=701
scaffold5|size2025720	blastx	match_part	1070319	1070726	701	+	.	ID=scaffold5|size2025720:hsp:8238:3.12.0.10;Parent=scaffold5|size2025720:hit:3883:3.12.0.10;Target=jgi|Thaps3|35404|e_gw1.7.488.1 1 136 +;Gap=M408
scaffold5|size2025720	blastx	protein_match	1070319	1070726	701	+	.	ID=scaffold5|size2025720:hit:3884:3.12.0.10;Name=jgi|Thaoce1|100981|rna15609;score=701
scaffold5|size2025720	blastx	match_part	1070319	1070726	701	+	.	ID=scaffold5|size2025720:hsp:8239:3.12.0.10;Parent=scaffold5|size2025720:hit:3884:3.12.0.10;Target=jgi|Thaoce1|100981|rna15609 1 136 +;Gap=M408
scaffold5|size2025720	blastx	protein_match	1070319	1070726	701	+	.	ID=scaffold5|size2025720:hit:3885:3.12.0.10;Name=jgi|Fracy1|179229|e_gw1.1.2189.1;score=701
scaffold5|size2025720	blastx	match_part	1070319	1070726	701	+	.	ID=scaffold5|size2025720:hsp:8240:3.12.0.10;Parent=scaffold5|size2025720:hit:3885:3.12.0.10;Target=jgi|Fracy1|179229|e_gw1.1.2189.1 1 136 +;Gap=M408
scaffold5|size2025720	blastx	protein_match	1070319	1070726	701	+	.	ID=scaffold5|size2025720:hit:3886:3.12.0.10;Name=jgi|Fracy1|179014|e_gw1.1.2140.1;score=701
scaffold5|size2025720	blastx	match_part	1070319	1070726	701	+	.	ID=scaffold5|size2025720:hsp:8241:3.12.0.10;Parent=scaffold5|size2025720:hit:3886:3.12.0.10;Target=jgi|Fracy1|179014|e_gw1.1.2140.1 1 136 +;Gap=M408
scaffold5|size2025720	blastx	protein_match	1070319	1070726	668	+	.	ID=scaffold5|size2025720:hit:3887:3.12.0.10;Name=jgi|Fracy1|212317|estExt_Genewise1Plus.C_230534;score=668
scaffold5|size2025720	blastx	match_part	1070319	1070726	668	+	.	ID=scaffold5|size2025720:hsp:8242:3.12.0.10;Parent=scaffold5|size2025720:hit:3887:3.12.0.10;Target=jgi|Fracy1|212317|estExt_Genewise1Plus.C_230534 1 136 +;Gap=M408
scaffold5|size2025720	blastx	protein_match	1070319	1070726	668	+	.	ID=scaffold5|size2025720:hit:3888:3.12.0.10;Name=jgi|Fracy1|220288|fgenesh2_kg.21_%2523_12_%2523_379_1_CCUX_EXTA;score=668
scaffold5|size2025720	blastx	match_part	1070319	1070726	668	+	.	ID=scaffold5|size2025720:hsp:8243:3.12.0.10;Parent=scaffold5|size2025720:hit:3888:3.12.0.10;Target=jgi|Fracy1|220288|fgenesh2_kg.21_%252523_12_%252523_379_1_CCUX_EXTA 1 136 +;Gap=M408
scaffold5|size2025720	blastx	protein_match	1070319	1070726	668	+	.	ID=scaffold5|size2025720:hit:3889:3.12.0.10;Name=jgi|Fracy1|212317|estExt_Genewise1Plus.C_230534;score=668
scaffold5|size2025720	blastx	match_part	1070319	1070726	668	+	.	ID=scaffold5|size2025720:hsp:8244:3.12.0.10;Parent=scaffold5|size2025720:hit:3889:3.12.0.10;Target=jgi|Fracy1|212317|estExt_Genewise1Plus.C_230534 1 136 +;Gap=M408
scaffold5|size2025720	blastx	protein_match	1069513	1070744	530	-	.	ID=scaffold5|size2025720:hit:3890:3.12.0.10;Name=jgi|Thaoce1|101231|rna14363;score=530
scaffold5|size2025720	blastx	match_part	1070373	1070744	219	-	.	ID=scaffold5|size2025720:hsp:8245:3.12.0.10;Parent=scaffold5|size2025720:hit:3890:3.12.0.10;Target=jgi|Thaoce1|101231|rna14363 63 189 +;Gap=M372
scaffold5|size2025720	blastx	match_part	1069513	1069833	530	-	.	ID=scaffold5|size2025720:hsp:8246:3.12.0.10;Parent=scaffold5|size2025720:hit:3890:3.12.0.10;Target=jgi|Thaoce1|101231|rna14363 268 374 +;Gap=M321
scaffold5|size2025720	blastx	protein_match	1069513	1069821	509	-	.	ID=scaffold5|size2025720:hit:3891:3.12.0.10;Name=jgi|Thaps3|35229|e_gw1.7.531.1;score=509
scaffold5|size2025720	blastx	match_part	1069513	1069821	509	-	.	ID=scaffold5|size2025720:hsp:8247:3.12.0.10;Parent=scaffold5|size2025720:hit:3891:3.12.0.10;Target=jgi|Thaps3|35229|e_gw1.7.531.1 1 103 +;Gap=M309
scaffold5|size2025720	blastx	protein_match	1069513	1069821	509	-	.	ID=scaffold5|size2025720:hit:3892:3.12.0.10;Name=jgi|Fracy1|180577|e_gw1.2.1190.1;score=509
scaffold5|size2025720	blastx	match_part	1069513	1069821	509	-	.	ID=scaffold5|size2025720:hsp:8248:3.12.0.10;Parent=scaffold5|size2025720:hit:3892:3.12.0.10;Target=jgi|Fracy1|180577|e_gw1.2.1190.1 1 103 +;Gap=M309
scaffold5|size2025720	blastx	protein_match	1069513	1069821	509	-	.	ID=scaffold5|size2025720:hit:3893:3.12.0.10;Name=jgi|Fracy1|273403|estExt_fgenesh2_kg.C_930013;score=509
scaffold5|size2025720	blastx	match_part	1069513	1069821	509	-	.	ID=scaffold5|size2025720:hsp:8249:3.12.0.10;Parent=scaffold5|size2025720:hit:3893:3.12.0.10;Target=jgi|Fracy1|273403|estExt_fgenesh2_kg.C_930013 1 103 +;Gap=M309
scaffold5|size2025720	blastx	protein_match	1070319	1070726	445	+	.	ID=scaffold5|size2025720:hit:3894:3.12.0.10;Name=jgi|Thaoce1|76619|rna25610;score=445
scaffold5|size2025720	blastx	match_part	1070319	1070726	445	+	.	ID=scaffold5|size2025720:hsp:8250:3.12.0.10;Parent=scaffold5|size2025720:hit:3894:3.12.0.10;Target=jgi|Thaoce1|76619|rna25610 1 135 +;Gap=M408
scaffold5|size2025720	blastx	protein_match	1070445	1070720	353	+	.	ID=scaffold5|size2025720:hit:3895:3.12.0.10;Name=jgi|Fracy1|174718|estExt_Genewise1.C_390001;score=353
scaffold5|size2025720	blastx	match_part	1070445	1070720	353	+	.	ID=scaffold5|size2025720:hsp:8251:3.12.0.10;Parent=scaffold5|size2025720:hit:3895:3.12.0.10;Target=jgi|Fracy1|174718|estExt_Genewise1.C_390001 2 94 +;Gap=M276
scaffold5|size2025720	blastx	protein_match	1070445	1070720	353	+	.	ID=scaffold5|size2025720:hit:3896:3.12.0.10;Name=jgi|Fracy1|169307|estExt_Genewise1.C_60300;score=353
scaffold5|size2025720	blastx	match_part	1070445	1070720	353	+	.	ID=scaffold5|size2025720:hsp:8252:3.12.0.10;Parent=scaffold5|size2025720:hit:3896:3.12.0.10;Target=jgi|Fracy1|169307|estExt_Genewise1.C_60300 2 94 +;Gap=M276
scaffold5|size2025720	blastx	protein_match	1069510	1069884	293	+	.	ID=scaffold5|size2025720:hit:3897:3.12.0.10;Name=jgi|Thaoce1|88139|rna11908;score=293
scaffold5|size2025720	blastx	match_part	1069510	1069884	293	+	.	ID=scaffold5|size2025720:hsp:8253:3.12.0.10;Parent=scaffold5|size2025720:hit:3897:3.12.0.10;Target=jgi|Thaoce1|88139|rna11908 10 139 +;Gap=M375
scaffold5|size2025720	blastx	protein_match	1069471	1069644	123	+	.	ID=scaffold5|size2025720:hit:3898:3.12.0.10;Name=jgi|Thaoce1|76279|rna31189;score=123
scaffold5|size2025720	blastx	match_part	1069471	1069644	123	+	.	ID=scaffold5|size2025720:hsp:8254:3.12.0.10;Parent=scaffold5|size2025720:hit:3898:3.12.0.10;Target=jgi|Thaoce1|76279|rna31189 29 84 +;Gap=M174
scaffold5|size2025720	blastx	protein_match	1070319	1070726	701	+	.	ID=scaffold5|size2025720:hit:3899:3.12.0.10;Name=jgi|Phatr2|50695|estExt_fgenesh1_pm.C_chr_10060;score=701
scaffold5|size2025720	blastx	match_part	1070319	1070726	701	+	.	ID=scaffold5|size2025720:hsp:8255:3.12.0.10;Parent=scaffold5|size2025720:hit:3899:3.12.0.10;Target=jgi|Phatr2|50695|estExt_fgenesh1_pm.C_chr_10060 1 136 +;Gap=M408
scaffold5|size2025720	blastx	protein_match	1070319	1070726	701	+	.	ID=scaffold5|size2025720:hit:3900:3.12.0.10;Name=jgi|Fracy1|203578|e_gw1.93.88.1;score=701
scaffold5|size2025720	blastx	match_part	1070319	1070726	701	+	.	ID=scaffold5|size2025720:hsp:8256:3.12.0.10;Parent=scaffold5|size2025720:hit:3900:3.12.0.10;Target=jgi|Fracy1|203578|e_gw1.93.88.1 1 136 +;Gap=M408
scaffold5|size2025720	blastx	protein_match	1069510	1069833	293	+	.	ID=scaffold5|size2025720:hit:3901:3.12.0.10;Name=jgi|Thaoce1|100982|rna15610;score=293
scaffold5|size2025720	blastx	match_part	1069510	1069833	293	+	.	ID=scaffold5|size2025720:hsp:8257:3.12.0.10;Parent=scaffold5|size2025720:hit:3901:3.12.0.10;Target=jgi|Thaoce1|100982|rna15610 25 132 +;Gap=M324
scaffold5|size2025720	blastx	protein_match	1070532	1070726	288	+	.	ID=scaffold5|size2025720:hit:3902:3.12.0.10;Name=jgi|Thaoce1|76530|rna8344;score=288
scaffold5|size2025720	blastx	match_part	1070532	1070726	288	+	.	ID=scaffold5|size2025720:hsp:8258:3.12.0.10;Parent=scaffold5|size2025720:hit:3902:3.12.0.10;Target=jgi|Thaoce1|76530|rna8344 60 124 +;Gap=M195
scaffold5|size2025720	blastx	protein_match	1069624	1069890	194	+	.	ID=scaffold5|size2025720:hit:3903:3.12.0.10;Name=jgi|Thaoce1|83710|rna11365;score=194
scaffold5|size2025720	blastx	match_part	1069624	1069890	194	+	.	ID=scaffold5|size2025720:hsp:8259:3.12.0.10;Parent=scaffold5|size2025720:hit:3903:3.12.0.10;Target=jgi|Thaoce1|83710|rna11365 1 89 +;Gap=M267
scaffold5|size2025720	blastx	protein_match	1070319	1070726	701	+	.	ID=scaffold5|size2025720:hit:3904:3.12.0.10;Name=jgi|Thaps3|37432|e_gw1.14.268.1;score=701
scaffold5|size2025720	blastx	match_part	1070319	1070726	701	+	.	ID=scaffold5|size2025720:hsp:8260:3.12.0.10;Parent=scaffold5|size2025720:hit:3904:3.12.0.10;Target=jgi|Thaps3|37432|e_gw1.14.268.1 1 136 +;Gap=M408
scaffold5|size2025720	blastx	protein_match	1070319	1070726	701	+	.	ID=scaffold5|size2025720:hit:3905:3.12.0.10;Name=jgi|Fracy1|179014|e_gw1.1.2140.1;score=701
scaffold5|size2025720	blastx	match_part	1070319	1070726	701	+	.	ID=scaffold5|size2025720:hsp:8261:3.12.0.10;Parent=scaffold5|size2025720:hit:3905:3.12.0.10;Target=jgi|Fracy1|179014|e_gw1.1.2140.1 1 136 +;Gap=M408
scaffold5|size2025720	blastx	protein_match	1070319	1070726	701	+	.	ID=scaffold5|size2025720:hit:3906:3.12.0.10;Name=jgi|Fracy1|179229|e_gw1.1.2189.1;score=701
scaffold5|size2025720	blastx	match_part	1070319	1070726	701	+	.	ID=scaffold5|size2025720:hsp:8262:3.12.0.10;Parent=scaffold5|size2025720:hit:3906:3.12.0.10;Target=jgi|Fracy1|179229|e_gw1.1.2189.1 1 136 +;Gap=M408
scaffold5|size2025720	blastx	protein_match	1070319	1070726	701	+	.	ID=scaffold5|size2025720:hit:3907:3.12.0.10;Name=jgi|Fracy1|191802|e_gw1.13.282.1;score=701
scaffold5|size2025720	blastx	match_part	1070319	1070726	701	+	.	ID=scaffold5|size2025720:hsp:8263:3.12.0.10;Parent=scaffold5|size2025720:hit:3907:3.12.0.10;Target=jgi|Fracy1|191802|e_gw1.13.282.1 1 136 +;Gap=M408
scaffold5|size2025720	blastx	protein_match	1070424	1070726	453	+	.	ID=scaffold5|size2025720:hit:3908:3.12.0.10;Name=jgi|Thaoce1|76561|rna20632;score=453
scaffold5|size2025720	blastx	match_part	1070424	1070726	453	+	.	ID=scaffold5|size2025720:hsp:8264:3.12.0.10;Parent=scaffold5|size2025720:hit:3908:3.12.0.10;Target=jgi|Thaoce1|76561|rna20632 48 148 +;Gap=M303
scaffold5|size2025720	blastx	protein_match	1070373	1070672	221	-	.	ID=scaffold5|size2025720:hit:3909:3.12.0.10;Name=jgi|Thaoce1|83711|rna11366;score=221
scaffold5|size2025720	blastx	match_part	1070373	1070672	221	-	.	ID=scaffold5|size2025720:hsp:8265:3.12.0.10;Parent=scaffold5|size2025720:hit:3909:3.12.0.10;Target=jgi|Thaoce1|83711|rna11366 2 101 +;Gap=M300
scaffold5|size2025720	blastx	protein_match	1070319	1070726	701	+	.	ID=scaffold5|size2025720:hit:3910:3.12.0.10;Name=jgi|Fracy1|203603|e_gw1.93.48.1;score=701
scaffold5|size2025720	blastx	match_part	1070319	1070726	701	+	.	ID=scaffold5|size2025720:hsp:8266:3.12.0.10;Parent=scaffold5|size2025720:hit:3910:3.12.0.10;Target=jgi|Fracy1|203603|e_gw1.93.48.1 1 136 +;Gap=M408
scaffold5|size2025720	blastx	protein_match	1070319	1070726	660	+	.	ID=scaffold5|size2025720:hit:3911:3.12.0.10;Name=jgi|Phatr2|21239|estExt_gwp_gw1.C_chr_120035;score=660
scaffold5|size2025720	blastx	match_part	1070319	1070726	660	+	.	ID=scaffold5|size2025720:hsp:8267:3.12.0.10;Parent=scaffold5|size2025720:hit:3911:3.12.0.10;Target=jgi|Phatr2|21239|estExt_gwp_gw1.C_chr_120035 1 136 +;Gap=M408
scaffold5|size2025720	blastx	protein_match	1070319	1070726	612	+	.	ID=scaffold5|size2025720:hit:3912:3.12.0.10;Name=jgi|Thaoce1|84232|rna29988;score=612
scaffold5|size2025720	blastx	match_part	1070319	1070726	612	+	.	ID=scaffold5|size2025720:hsp:8268:3.12.0.10;Parent=scaffold5|size2025720:hit:3912:3.12.0.10;Target=jgi|Thaoce1|84232|rna29988 1 172 +;Gap=M408
scaffold5|size2025720	blastx	protein_match	1069513	1069833	519	-	.	ID=scaffold5|size2025720:hit:3913:3.12.0.10;Name=jgi|Thaoce1|73912|rna5639;score=519
scaffold5|size2025720	blastx	match_part	1069513	1069833	519	-	.	ID=scaffold5|size2025720:hsp:8269:3.12.0.10;Parent=scaffold5|size2025720:hit:3913:3.12.0.10;Target=jgi|Thaoce1|73912|rna5639 11 117 +;Gap=M321
scaffold5|size2025720	blastx	protein_match	1069513	1069821	509	-	.	ID=scaffold5|size2025720:hit:3914:3.12.0.10;Name=jgi|Fracy1|202315|e_gw1.74.145.1;score=509
scaffold5|size2025720	blastx	match_part	1069513	1069821	509	-	.	ID=scaffold5|size2025720:hsp:8270:3.12.0.10;Parent=scaffold5|size2025720:hit:3914:3.12.0.10;Target=jgi|Fracy1|202315|e_gw1.74.145.1 1 103 +;Gap=M309
scaffold5|size2025720	blastx	protein_match	1074622	1074957	403	-	.	ID=scaffold5|size2025720:hit:3915:3.12.0.10;Name=jgi|Thaoce1|81927|rna13911;score=403
scaffold5|size2025720	blastx	match_part	1074622	1074957	403	-	.	ID=scaffold5|size2025720:hsp:8271:3.12.0.10;Parent=scaffold5|size2025720:hit:3915:3.12.0.10;Target=jgi|Thaoce1|81927|rna13911 38 149 +;Gap=M336
scaffold5|size2025720	blastx	protein_match	1074622	1074951	331	-	.	ID=scaffold5|size2025720:hit:3916:3.12.0.10;Name=jgi|Fracy1|237751|fgenesh2_pg.5_%2523_255;score=331
scaffold5|size2025720	blastx	match_part	1074622	1074951	331	-	.	ID=scaffold5|size2025720:hsp:8272:3.12.0.10;Parent=scaffold5|size2025720:hit:3916:3.12.0.10;Target=jgi|Fracy1|237751|fgenesh2_pg.5_%252523_255 2 111 +;Gap=M330
scaffold5|size2025720	blastx	protein_match	1074622	1074951	394	-	.	ID=scaffold5|size2025720:hit:3917:3.12.0.10;Name=jgi|Thaps3|42457|estExt_gwp_gw1.C_chr_140266;score=394
scaffold5|size2025720	blastx	match_part	1074622	1074951	394	-	.	ID=scaffold5|size2025720:hsp:8273:3.12.0.10;Parent=scaffold5|size2025720:hit:3917:3.12.0.10;Target=jgi|Thaps3|42457|estExt_gwp_gw1.C_chr_140266 2 111 +;Gap=M330
scaffold5|size2025720	blastx	protein_match	1074622	1074951	331	-	.	ID=scaffold5|size2025720:hit:3918:3.12.0.10;Name=jgi|Fracy1|237751|fgenesh2_pg.5_%2523_255;score=331
scaffold5|size2025720	blastx	match_part	1074622	1074951	331	-	.	ID=scaffold5|size2025720:hsp:8274:3.12.0.10;Parent=scaffold5|size2025720:hit:3918:3.12.0.10;Target=jgi|Fracy1|237751|fgenesh2_pg.5_%252523_255 2 111 +;Gap=M330
scaffold5|size2025720	blastx	protein_match	1074622	1074951	331	-	.	ID=scaffold5|size2025720:hit:3919:3.12.0.10;Name=jgi|Fracy1|237751|fgenesh2_pg.5_%2523_255;score=331
scaffold5|size2025720	blastx	match_part	1074622	1074951	331	-	.	ID=scaffold5|size2025720:hsp:8275:3.12.0.10;Parent=scaffold5|size2025720:hit:3919:3.12.0.10;Target=jgi|Fracy1|237751|fgenesh2_pg.5_%252523_255 2 111 +;Gap=M330
scaffold5|size2025720	blastx	protein_match	1074628	1074951	352	-	.	ID=scaffold5|size2025720:hit:3920:3.12.0.10;Name=jgi|Phatr2|21073|estExt_gwp_gw1.C_chr_110155;score=352
scaffold5|size2025720	blastx	match_part	1074628	1074951	352	-	.	ID=scaffold5|size2025720:hsp:8276:3.12.0.10;Parent=scaffold5|size2025720:hit:3920:3.12.0.10;Target=jgi|Phatr2|21073|estExt_gwp_gw1.C_chr_110155 2 109 +;Gap=M324
scaffold5|size2025720	blastx	protein_match	1076122	1076325	158	+	.	ID=scaffold5|size2025720:hit:3921:3.12.0.10;Name=jgi|Fracy1|143939|gw1.3.211.1;score=158
scaffold5|size2025720	blastx	match_part	1076122	1076325	158	+	.	ID=scaffold5|size2025720:hsp:8277:3.12.0.10;Parent=scaffold5|size2025720:hit:3921:3.12.0.10;Target=jgi|Fracy1|143939|gw1.3.211.1 1 68 +;Gap=M204
scaffold5|size2025720	blastx	protein_match	1075946	1076793	163	+	.	ID=scaffold5|size2025720:hit:3922:3.12.0.10;Name=jgi|Thaoce1|81926|rna13910;score=163
scaffold5|size2025720	blastx	match_part	1075946	1076050	163	+	.	ID=scaffold5|size2025720:hsp:8278:3.12.0.10;Parent=scaffold5|size2025720:hit:3922:3.12.0.10;Target=jgi|Thaoce1|81926|rna13910 90 124 +;Gap=M105
scaffold5|size2025720	blastx	match_part	1076134	1076793	652	+	.	ID=scaffold5|size2025720:hsp:8279:3.12.0.10;Parent=scaffold5|size2025720:hit:3922:3.12.0.10;Target=jgi|Thaoce1|81926|rna13910 125 343 +;Gap=M660
scaffold5|size2025720	blastx	protein_match	1076122	1076325	158	+	.	ID=scaffold5|size2025720:hit:3923:3.12.0.10;Name=jgi|Fracy1|143939|gw1.3.211.1;score=158
scaffold5|size2025720	blastx	match_part	1076122	1076325	158	+	.	ID=scaffold5|size2025720:hsp:8280:3.12.0.10;Parent=scaffold5|size2025720:hit:3923:3.12.0.10;Target=jgi|Fracy1|143939|gw1.3.211.1 1 68 +;Gap=M204
scaffold5|size2025720	blastx	protein_match	1076122	1076325	158	+	.	ID=scaffold5|size2025720:hit:3924:3.12.0.10;Name=jgi|Fracy1|143939|gw1.3.211.1;score=158
scaffold5|size2025720	blastx	match_part	1076122	1076325	158	+	.	ID=scaffold5|size2025720:hsp:8281:3.12.0.10;Parent=scaffold5|size2025720:hit:3924:3.12.0.10;Target=jgi|Fracy1|143939|gw1.3.211.1 1 68 +;Gap=M204
scaffold5|size2025720	protein2genome	protein_match	1006671	1007039	561	+	.	ID=scaffold5|size2025720:hit:3925:3.12.0.10;Name=jgi|Phatr2|46020|estExt_fgenesh1_pg.C_chr_90002;score=561
scaffold5|size2025720	protein2genome	match_part	1006671	1007039	561	+	.	ID=scaffold5|size2025720:hsp:8282:3.12.0.10;Parent=scaffold5|size2025720:hit:3925:3.12.0.10;Target=jgi|Phatr2|46020|estExt_fgenesh1_pg.C_chr_90002 9 132 +;Gap=M369
scaffold5|size2025720	protein2genome	protein_match	1006680	1007039	287	+	.	ID=scaffold5|size2025720:hit:3926:3.12.0.10;Name=jgi|Fracy1|272661|estExt_fgenesh2_kg.C_520017;score=287
scaffold5|size2025720	protein2genome	match_part	1006680	1007039	287	+	.	ID=scaffold5|size2025720:hsp:8283:3.12.0.10;Parent=scaffold5|size2025720:hit:3926:3.12.0.10;Target=jgi|Fracy1|272661|estExt_fgenesh2_kg.C_520017 15 134 +;Gap=M360
scaffold5|size2025720	protein2genome	protein_match	1005804	1006157	482	-	.	ID=scaffold5|size2025720:hit:3927:3.12.0.10;Name=jgi|Fracy1|222837|fgenesh2_kg.93_%2523_16_%2523_0_0_CCUX3782.b1_CCUX_EXTA;score=482
scaffold5|size2025720	protein2genome	match_part	1005804	1006157	482	-	.	ID=scaffold5|size2025720:hsp:8284:3.12.0.10;Parent=scaffold5|size2025720:hit:3927:3.12.0.10;Target=jgi|Fracy1|222837|fgenesh2_kg.93_%252523_16_%252523_0_0_CCUX3782.b1_CCUX_EXTA 1 120 +;Gap=M354
scaffold5|size2025720	protein2genome	protein_match	1005804	1006160	550	-	.	ID=scaffold5|size2025720:hit:3928:3.12.0.10;Name=jgi|Thaps3|37309|e_gw1.14.282.1;score=550
scaffold5|size2025720	protein2genome	match_part	1005804	1006160	550	-	.	ID=scaffold5|size2025720:hsp:8285:3.12.0.10;Parent=scaffold5|size2025720:hit:3928:3.12.0.10;Target=jgi|Thaps3|37309|e_gw1.14.282.1 1 120 +;Gap=M357
scaffold5|size2025720	protein2genome	protein_match	1006668	1007027	592	+	.	ID=scaffold5|size2025720:hit:3929:3.12.0.10;Name=jgi|Thaoce1|101228|rna14360;score=592
scaffold5|size2025720	protein2genome	match_part	1006668	1007027	592	+	.	ID=scaffold5|size2025720:hsp:8286:3.12.0.10;Parent=scaffold5|size2025720:hit:3929:3.12.0.10;Target=jgi|Thaoce1|101228|rna14360 1 120 +;Gap=M360
scaffold5|size2025720	protein2genome	protein_match	1005799	1006164	324	-	.	ID=scaffold5|size2025720:hit:3930:3.12.0.10;Name=jgi|Thaoce1|70132|rna12959;score=324
scaffold5|size2025720	protein2genome	match_part	1005799	1006164	324	-	.	ID=scaffold5|size2025720:hsp:8287:3.12.0.10;Parent=scaffold5|size2025720:hit:3930:3.12.0.10;Target=jgi|Thaoce1|70132|rna12959 37 158 +;Gap=M366
scaffold5|size2025720	protein2genome	protein_match	1006701	1007030	532	+	.	ID=scaffold5|size2025720:hit:3931:3.12.0.10;Name=jgi|Fracy1|278782|estExt_fgenesh2_pm.C_740019;score=532
scaffold5|size2025720	protein2genome	match_part	1006701	1007030	532	+	.	ID=scaffold5|size2025720:hsp:8288:3.12.0.10;Parent=scaffold5|size2025720:hit:3931:3.12.0.10;Target=jgi|Fracy1|278782|estExt_fgenesh2_pm.C_740019 9 118 +;Gap=M330
scaffold5|size2025720	protein2genome	protein_match	1005804	1006160	487	-	.	ID=scaffold5|size2025720:hit:3932:3.12.0.10;Name=jgi|Fracy1|229455|fgenesh2_pm.33_%2523_5;score=487
scaffold5|size2025720	protein2genome	match_part	1005804	1006160	487	-	.	ID=scaffold5|size2025720:hsp:8289:3.12.0.10;Parent=scaffold5|size2025720:hit:3932:3.12.0.10;Target=jgi|Fracy1|229455|fgenesh2_pm.33_%252523_5 1 121 +;Gap=M357
scaffold5|size2025720	protein2genome	protein_match	1006680	1007051	284	+	.	ID=scaffold5|size2025720:hit:3933:3.12.0.10;Name=jgi|Phatr2|28445|estExt_Genewise1.C_chr_120135;score=284
scaffold5|size2025720	protein2genome	match_part	1006680	1007051	284	+	.	ID=scaffold5|size2025720:hsp:8290:3.12.0.10;Parent=scaffold5|size2025720:hit:3933:3.12.0.10;Target=jgi|Phatr2|28445|estExt_Genewise1.C_chr_120135 15 138 +;Gap=M372
scaffold5|size2025720	protein2genome	protein_match	1006671	1007039	582	+	.	ID=scaffold5|size2025720:hit:3934:3.12.0.10;Name=jgi|Phatr2|34798|fgenesh1_pg.C_chr_6000171;score=582
scaffold5|size2025720	protein2genome	match_part	1006671	1007039	582	+	.	ID=scaffold5|size2025720:hsp:8291:3.12.0.10;Parent=scaffold5|size2025720:hit:3934:3.12.0.10;Target=jgi|Phatr2|34798|fgenesh1_pg.C_chr_6000171 4 126 +;Gap=M369
scaffold5|size2025720	protein2genome	protein_match	1006668	1007039	606	+	.	ID=scaffold5|size2025720:hit:3935:3.12.0.10;Name=jgi|Thaps3|35407|e_gw1.7.500.1;score=606
scaffold5|size2025720	protein2genome	match_part	1006668	1007039	606	+	.	ID=scaffold5|size2025720:hsp:8292:3.12.0.10;Parent=scaffold5|size2025720:hit:3935:3.12.0.10;Target=jgi|Thaps3|35407|e_gw1.7.500.1 1 124 +;Gap=M372
scaffold5|size2025720	protein2genome	protein_match	1005804	1006160	487	-	.	ID=scaffold5|size2025720:hit:3936:3.12.0.10;Name=jgi|Fracy1|227665|fgenesh2_pm.13_%2523_58;score=487
scaffold5|size2025720	protein2genome	match_part	1005804	1006160	487	-	.	ID=scaffold5|size2025720:hsp:8293:3.12.0.10;Parent=scaffold5|size2025720:hit:3936:3.12.0.10;Target=jgi|Fracy1|227665|fgenesh2_pm.13_%252523_58 1 121 +;Gap=M357
scaffold5|size2025720	protein2genome	protein_match	1005804	1006160	550	-	.	ID=scaffold5|size2025720:hit:3937:3.12.0.10;Name=jgi|Thaps3|35611|e_gw1.7.512.1;score=550
scaffold5|size2025720	protein2genome	match_part	1005804	1006160	550	-	.	ID=scaffold5|size2025720:hsp:8294:3.12.0.10;Parent=scaffold5|size2025720:hit:3937:3.12.0.10;Target=jgi|Thaps3|35611|e_gw1.7.512.1 1 120 +;Gap=M357
scaffold5|size2025720	protein2genome	protein_match	1006668	1007033	592	+	.	ID=scaffold5|size2025720:hit:3938:3.12.0.10;Name=jgi|Thaoce1|84249|rna3775;score=592
scaffold5|size2025720	protein2genome	match_part	1006668	1007033	592	+	.	ID=scaffold5|size2025720:hsp:8295:3.12.0.10;Parent=scaffold5|size2025720:hit:3938:3.12.0.10;Target=jgi|Thaoce1|84249|rna3775 1 122 +;Gap=M366
scaffold5|size2025720	protein2genome	protein_match	1005804	1006160	487	-	.	ID=scaffold5|size2025720:hit:3939:3.12.0.10;Name=jgi|Fracy1|206114|estExt_Genewise1Plus.C_20859;score=487
scaffold5|size2025720	protein2genome	match_part	1005804	1006160	487	-	.	ID=scaffold5|size2025720:hsp:8296:3.12.0.10;Parent=scaffold5|size2025720:hit:3939:3.12.0.10;Target=jgi|Fracy1|206114|estExt_Genewise1Plus.C_20859 1 121 +;Gap=M357
scaffold5|size2025720	protein2genome	protein_match	1005804	1006160	487	-	.	ID=scaffold5|size2025720:hit:3940:3.12.0.10;Name=jgi|Fracy1|258182|fgenesh2_pg.113_%2523_23;score=487
scaffold5|size2025720	protein2genome	match_part	1005804	1006160	487	-	.	ID=scaffold5|size2025720:hsp:8297:3.12.0.10;Parent=scaffold5|size2025720:hit:3940:3.12.0.10;Target=jgi|Fracy1|258182|fgenesh2_pg.113_%252523_23 1 121 +;Gap=M357
scaffold5|size2025720	protein2genome	protein_match	1006689	1007030	559	+	.	ID=scaffold5|size2025720:hit:3941:3.12.0.10;Name=jgi|Fracy1|191592|e_gw1.13.285.1;score=559
scaffold5|size2025720	protein2genome	match_part	1006689	1007030	559	+	.	ID=scaffold5|size2025720:hsp:8298:3.12.0.10;Parent=scaffold5|size2025720:hit:3941:3.12.0.10;Target=jgi|Fracy1|191592|e_gw1.13.285.1 1 114 +;Gap=M342
scaffold5|size2025720	protein2genome	protein_match	1006680	1007027	283	+	.	ID=scaffold5|size2025720:hit:3942:3.12.0.10;Name=jgi|Thaps3|268117|estExt_thaps1_ua_kg.C_chr_10380;score=283
scaffold5|size2025720	protein2genome	match_part	1006680	1007027	283	+	.	ID=scaffold5|size2025720:hsp:8299:3.12.0.10;Parent=scaffold5|size2025720:hit:3942:3.12.0.10;Target=jgi|Thaps3|268117|estExt_thaps1_ua_kg.C_chr_10380 8 123 +;Gap=M348
scaffold5|size2025720	protein2genome	protein_match	1006887	1007024	217	+	.	ID=scaffold5|size2025720:hit:3943:3.12.0.10;Name=jgi|Thaoce1|88019|rna24895;score=217
scaffold5|size2025720	protein2genome	match_part	1006887	1007024	217	+	.	ID=scaffold5|size2025720:hsp:8300:3.12.0.10;Parent=scaffold5|size2025720:hit:3943:3.12.0.10;Target=jgi|Thaoce1|88019|rna24895 1 46 +;Gap=M138
scaffold5|size2025720	protein2genome	protein_match	1005804	1006160	552	-	.	ID=scaffold5|size2025720:hit:3944:3.12.0.10;Name=jgi|Thaoce1|79892|rna17582;score=552
scaffold5|size2025720	protein2genome	match_part	1005804	1006160	552	-	.	ID=scaffold5|size2025720:hsp:8301:3.12.0.10;Parent=scaffold5|size2025720:hit:3944:3.12.0.10;Target=jgi|Thaoce1|79892|rna17582 1 119 +;Gap=M357
scaffold5|size2025720	protein2genome	protein_match	1006689	1007027	556	+	.	ID=scaffold5|size2025720:hit:3945:3.12.0.10;Name=jgi|Fracy1|179259|e_gw1.1.2149.1;score=556
scaffold5|size2025720	protein2genome	match_part	1006689	1007027	556	+	.	ID=scaffold5|size2025720:hsp:8302:3.12.0.10;Parent=scaffold5|size2025720:hit:3945:3.12.0.10;Target=jgi|Fracy1|179259|e_gw1.1.2149.1 1 113 +;Gap=M339
scaffold5|size2025720	protein2genome	protein_match	1006668	1007039	602	+	.	ID=scaffold5|size2025720:hit:3946:3.12.0.10;Name=jgi|Thaps3|37431|e_gw1.14.276.1;score=602
scaffold5|size2025720	protein2genome	match_part	1006668	1007039	602	+	.	ID=scaffold5|size2025720:hsp:8303:3.12.0.10;Parent=scaffold5|size2025720:hit:3946:3.12.0.10;Target=jgi|Thaps3|37431|e_gw1.14.276.1 1 124 +;Gap=M372
scaffold5|size2025720	protein2genome	protein_match	1006668	1007039	600	+	.	ID=scaffold5|size2025720:hit:3947:3.12.0.10;Name=jgi|Thaps3|19793|gw1.5.537.1;score=600
scaffold5|size2025720	protein2genome	match_part	1006668	1007039	600	+	.	ID=scaffold5|size2025720:hsp:8304:3.12.0.10;Parent=scaffold5|size2025720:hit:3947:3.12.0.10;Target=jgi|Thaps3|19793|gw1.5.537.1 1 124 +;Gap=M372
scaffold5|size2025720	protein2genome	protein_match	1006668	1007027	592	+	.	ID=scaffold5|size2025720:hit:3948:3.12.0.10;Name=jgi|Thaoce1|103419|rna11435;score=592
scaffold5|size2025720	protein2genome	match_part	1006668	1007027	592	+	.	ID=scaffold5|size2025720:hsp:8305:3.12.0.10;Parent=scaffold5|size2025720:hit:3948:3.12.0.10;Target=jgi|Thaoce1|103419|rna11435 1 120 +;Gap=M360
scaffold5|size2025720	protein2genome	protein_match	1006671	1007039	582	+	.	ID=scaffold5|size2025720:hit:3949:3.12.0.10;Name=jgi|Phatr2|26802|estExt_Genewise1.C_chr_60156;score=582
scaffold5|size2025720	protein2genome	match_part	1006671	1007039	582	+	.	ID=scaffold5|size2025720:hsp:8306:3.12.0.10;Parent=scaffold5|size2025720:hit:3949:3.12.0.10;Target=jgi|Phatr2|26802|estExt_Genewise1.C_chr_60156 4 126 +;Gap=M369
scaffold5|size2025720	protein2genome	protein_match	1005804	1006160	470	-	.	ID=scaffold5|size2025720:hit:3950:3.12.0.10;Name=jgi|Phatr2|11823|e_gw1.6.338.1;score=470
scaffold5|size2025720	protein2genome	match_part	1005804	1006160	470	-	.	ID=scaffold5|size2025720:hsp:8307:3.12.0.10;Parent=scaffold5|size2025720:hit:3950:3.12.0.10;Target=jgi|Phatr2|11823|e_gw1.6.338.1 1 116 +;Gap=M357
scaffold5|size2025720	protein2genome	protein_match	1006668	1007027	597	+	.	ID=scaffold5|size2025720:hit:3951:3.12.0.10;Name=jgi|Fracy1|258181|fgenesh2_pg.113_%2523_22;score=597
scaffold5|size2025720	protein2genome	match_part	1006668	1007027	597	+	.	ID=scaffold5|size2025720:hsp:8308:3.12.0.10;Parent=scaffold5|size2025720:hit:3951:3.12.0.10;Target=jgi|Fracy1|258181|fgenesh2_pg.113_%252523_22 1 120 +;Gap=M360
scaffold5|size2025720	protein2genome	protein_match	1006689	1007030	559	+	.	ID=scaffold5|size2025720:hit:3952:3.12.0.10;Name=jgi|Fracy1|181143|e_gw1.2.531.1;score=559
scaffold5|size2025720	protein2genome	match_part	1006689	1007030	559	+	.	ID=scaffold5|size2025720:hsp:8309:3.12.0.10;Parent=scaffold5|size2025720:hit:3952:3.12.0.10;Target=jgi|Fracy1|181143|e_gw1.2.531.1 1 114 +;Gap=M342
scaffold5|size2025720	protein2genome	protein_match	1006680	1007051	283	+	.	ID=scaffold5|size2025720:hit:3953:3.12.0.10;Name=jgi|Thaoce1|100154|rna6108;score=283
scaffold5|size2025720	protein2genome	match_part	1006680	1007051	283	+	.	ID=scaffold5|size2025720:hsp:8310:3.12.0.10;Parent=scaffold5|size2025720:hit:3953:3.12.0.10;Target=jgi|Thaoce1|100154|rna6108 60 183 +;Gap=M372
scaffold5|size2025720	protein2genome	protein_match	1005804	1006160	487	-	.	ID=scaffold5|size2025720:hit:3954:3.12.0.10;Name=jgi|Fracy1|229376|fgenesh2_pm.31_%2523_56;score=487
scaffold5|size2025720	protein2genome	match_part	1005804	1006160	487	-	.	ID=scaffold5|size2025720:hsp:8311:3.12.0.10;Parent=scaffold5|size2025720:hit:3954:3.12.0.10;Target=jgi|Fracy1|229376|fgenesh2_pm.31_%252523_56 1 121 +;Gap=M357
scaffold5|size2025720	protein2genome	protein_match	1006680	1007039	287	+	.	ID=scaffold5|size2025720:hit:3955:3.12.0.10;Name=jgi|Fracy1|209104|estExt_Genewise1Plus.C_70990;score=287
scaffold5|size2025720	protein2genome	match_part	1006680	1007039	287	+	.	ID=scaffold5|size2025720:hsp:8312:3.12.0.10;Parent=scaffold5|size2025720:hit:3955:3.12.0.10;Target=jgi|Fracy1|209104|estExt_Genewise1Plus.C_70990 15 134 +;Gap=M360
scaffold5|size2025720	protein2genome	protein_match	1005804	1006160	550	-	.	ID=scaffold5|size2025720:hit:3956:3.12.0.10;Name=jgi|Thaps3|6947|fgenesh1_pg.C_chr_7000330;score=550
scaffold5|size2025720	protein2genome	match_part	1005804	1006160	550	-	.	ID=scaffold5|size2025720:hsp:8313:3.12.0.10;Parent=scaffold5|size2025720:hit:3956:3.12.0.10;Target=jgi|Thaps3|6947|fgenesh1_pg.C_chr_7000330 1 120 +;Gap=M357
scaffold5|size2025720	protein2genome	protein_match	1005846	1006163	487	-	.	ID=scaffold5|size2025720:hit:3957:3.12.0.10;Name=jgi|Thaoce1|88142|rna11911;score=487
scaffold5|size2025720	protein2genome	match_part	1005846	1006163	487	-	.	ID=scaffold5|size2025720:hsp:8314:3.12.0.10;Parent=scaffold5|size2025720:hit:3957:3.12.0.10;Target=jgi|Thaoce1|88142|rna11911 18 123 +;Gap=M318
scaffold5|size2025720	protein2genome	protein_match	1006746	1007027	465	+	.	ID=scaffold5|size2025720:hit:3958:3.12.0.10;Name=jgi|Fracy1|231440|fgenesh2_pm.93_%2523_17;score=465
scaffold5|size2025720	protein2genome	match_part	1006746	1007027	465	+	.	ID=scaffold5|size2025720:hsp:8315:3.12.0.10;Parent=scaffold5|size2025720:hit:3958:3.12.0.10;Target=jgi|Fracy1|231440|fgenesh2_pm.93_%252523_17 18 111 +;Gap=M282
scaffold5|size2025720	protein2genome	protein_match	1005804	1006160	550	-	.	ID=scaffold5|size2025720:hit:3959:3.12.0.10;Name=jgi|Thaps3|34210|e_gw1.5.554.1;score=550
scaffold5|size2025720	protein2genome	match_part	1005804	1006160	550	-	.	ID=scaffold5|size2025720:hsp:8316:3.12.0.10;Parent=scaffold5|size2025720:hit:3959:3.12.0.10;Target=jgi|Thaps3|34210|e_gw1.5.554.1 1 120 +;Gap=M357
scaffold5|size2025720	protein2genome	protein_match	1006671	1007036	559	+	.	ID=scaffold5|size2025720:hit:3960:3.12.0.10;Name=jgi|Fracy1|211633|estExt_Genewise1Plus.C_190060;score=559
scaffold5|size2025720	protein2genome	match_part	1006671	1007036	559	+	.	ID=scaffold5|size2025720:hsp:8317:3.12.0.10;Parent=scaffold5|size2025720:hit:3960:3.12.0.10;Target=jgi|Fracy1|211633|estExt_Genewise1Plus.C_190060 4 126 +;Gap=M366
scaffold5|size2025720	protein2genome	protein_match	1005804	1006184	558	-	.	ID=scaffold5|size2025720:hit:3961:3.12.0.10;Name=jgi|Thaoce1|84250|rna3776;score=558
scaffold5|size2025720	protein2genome	match_part	1005804	1006184	558	-	.	ID=scaffold5|size2025720:hsp:8318:3.12.0.10;Parent=scaffold5|size2025720:hit:3961:3.12.0.10;Target=jgi|Thaoce1|84250|rna3776 37 163 +;Gap=M381
scaffold5|size2025720	protein2genome	protein_match	1006671	1007036	559	+	.	ID=scaffold5|size2025720:hit:3962:3.12.0.10;Name=jgi|Fracy1|263621|estExt_fgenesh2_pg.C_170158;score=559
scaffold5|size2025720	protein2genome	match_part	1006671	1007036	559	+	.	ID=scaffold5|size2025720:hsp:8319:3.12.0.10;Parent=scaffold5|size2025720:hit:3962:3.12.0.10;Target=jgi|Fracy1|263621|estExt_fgenesh2_pg.C_170158 4 126 +;Gap=M366
scaffold5|size2025720	protein2genome	protein_match	1006668	1007039	606	+	.	ID=scaffold5|size2025720:hit:3963:3.12.0.10;Name=jgi|Thaps3|6948|fgenesh1_pg.C_chr_7000331;score=606
scaffold5|size2025720	protein2genome	match_part	1006668	1007039	606	+	.	ID=scaffold5|size2025720:hsp:8320:3.12.0.10;Parent=scaffold5|size2025720:hit:3963:3.12.0.10;Target=jgi|Thaps3|6948|fgenesh1_pg.C_chr_7000331 1 124 +;Gap=M372
scaffold5|size2025720	protein2genome	protein_match	1005831	1006160	507	-	.	ID=scaffold5|size2025720:hit:3964:3.12.0.10;Name=jgi|Thaoce1|97224|rna6801;score=507
scaffold5|size2025720	protein2genome	match_part	1005831	1006160	507	-	.	ID=scaffold5|size2025720:hsp:8321:3.12.0.10;Parent=scaffold5|size2025720:hit:3964:3.12.0.10;Target=jgi|Thaoce1|97224|rna6801 1 110 +;Gap=M330
scaffold5|size2025720	protein2genome	protein_match	1006668	1007039	602	+	.	ID=scaffold5|size2025720:hit:3965:3.12.0.10;Name=jgi|Thaps3|33270|e_gw1.3.749.1;score=602
scaffold5|size2025720	protein2genome	match_part	1006668	1007039	602	+	.	ID=scaffold5|size2025720:hsp:8322:3.12.0.10;Parent=scaffold5|size2025720:hit:3965:3.12.0.10;Target=jgi|Thaps3|33270|e_gw1.3.749.1 1 124 +;Gap=M372
scaffold5|size2025720	protein2genome	protein_match	1005804	1006160	552	-	.	ID=scaffold5|size2025720:hit:3966:3.12.0.10;Name=jgi|Thaoce1|90919|rna8539;score=552
scaffold5|size2025720	protein2genome	match_part	1005804	1006160	552	-	.	ID=scaffold5|size2025720:hsp:8323:3.12.0.10;Parent=scaffold5|size2025720:hit:3966:3.12.0.10;Target=jgi|Thaoce1|90919|rna8539 1 119 +;Gap=M357
scaffold5|size2025720	protein2genome	protein_match	1005804	1006160	487	-	.	ID=scaffold5|size2025720:hit:3967:3.12.0.10;Name=jgi|Fracy1|166228|estExt_Genewise1.C_10601;score=487
scaffold5|size2025720	protein2genome	match_part	1005804	1006160	487	-	.	ID=scaffold5|size2025720:hsp:8324:3.12.0.10;Parent=scaffold5|size2025720:hit:3967:3.12.0.10;Target=jgi|Fracy1|166228|estExt_Genewise1.C_10601 1 121 +;Gap=M357
scaffold5|size2025720	protein2genome	protein_match	1006689	1007027	560	+	.	ID=scaffold5|size2025720:hit:3968:3.12.0.10;Name=jgi|Fracy1|197464|e_gw1.33.98.1;score=560
scaffold5|size2025720	protein2genome	match_part	1006689	1007027	560	+	.	ID=scaffold5|size2025720:hsp:8325:3.12.0.10;Parent=scaffold5|size2025720:hit:3968:3.12.0.10;Target=jgi|Fracy1|197464|e_gw1.33.98.1 1 113 +;Gap=M339
scaffold5|size2025720	protein2genome	protein_match	1005804	1006160	470	-	.	ID=scaffold5|size2025720:hit:3969:3.12.0.10;Name=jgi|Phatr2|54360|estExt_Phatr1_ua_kg.C_chr_60026;score=470
scaffold5|size2025720	protein2genome	match_part	1005804	1006160	470	-	.	ID=scaffold5|size2025720:hsp:8326:3.12.0.10;Parent=scaffold5|size2025720:hit:3969:3.12.0.10;Target=jgi|Phatr2|54360|estExt_Phatr1_ua_kg.C_chr_60026 1 116 +;Gap=M357
scaffold5|size2025720	protein2genome	protein_match	1006020	1006160	206	-	.	ID=scaffold5|size2025720:hit:3970:3.12.0.10;Name=jgi|Thaoce1|103418|rna11434;score=206
scaffold5|size2025720	protein2genome	match_part	1006020	1006160	206	-	.	ID=scaffold5|size2025720:hsp:8327:3.12.0.10;Parent=scaffold5|size2025720:hit:3970:3.12.0.10;Target=jgi|Thaoce1|103418|rna11434 1 47 +;Gap=M141
scaffold5|size2025720	protein2genome	protein_match	1006668	1007024	340	-	.	ID=scaffold5|size2025720:hit:3971:3.12.0.10;Name=jgi|Thaoce1|88141|rna11910;score=340
scaffold5|size2025720	protein2genome	match_part	1006668	1007024	340	-	.	ID=scaffold5|size2025720:hsp:8328:3.12.0.10;Parent=scaffold5|size2025720:hit:3971:3.12.0.10;Target=jgi|Thaoce1|88141|rna11910 10 128 +;Gap=M357
scaffold5|size2025720	protein2genome	protein_match	1005804	1006160	549	-	.	ID=scaffold5|size2025720:hit:3972:3.12.0.10;Name=jgi|Thaps3|27352|estExt_Genewise1.C_chr_30080;score=549
scaffold5|size2025720	protein2genome	match_part	1005804	1006160	549	-	.	ID=scaffold5|size2025720:hsp:8329:3.12.0.10;Parent=scaffold5|size2025720:hit:3972:3.12.0.10;Target=jgi|Thaps3|27352|estExt_Genewise1.C_chr_30080 1 120 +;Gap=M357
scaffold5|size2025720	protein2genome	protein_match	1005804	1006160	552	-	.	ID=scaffold5|size2025720:hit:3973:3.12.0.10;Name=jgi|Thaoce1|92301|rna25556;score=552
scaffold5|size2025720	protein2genome	match_part	1005804	1006160	552	-	.	ID=scaffold5|size2025720:hsp:8330:3.12.0.10;Parent=scaffold5|size2025720:hit:3973:3.12.0.10;Target=jgi|Thaoce1|92301|rna25556 1 119 +;Gap=M357
scaffold5|size2025720	protein2genome	protein_match	1006668	1007027	592	+	.	ID=scaffold5|size2025720:hit:3974:3.12.0.10;Name=jgi|Thaoce1|92302|rna25557;score=592
scaffold5|size2025720	protein2genome	match_part	1006668	1007027	592	+	.	ID=scaffold5|size2025720:hsp:8331:3.12.0.10;Parent=scaffold5|size2025720:hit:3974:3.12.0.10;Target=jgi|Thaoce1|92302|rna25557 1 120 +;Gap=M360
scaffold5|size2025720	protein2genome	protein_match	1007929	1008816	1003	-	.	ID=scaffold5|size2025720:hit:3975:3.12.0.10;Name=jgi|Phatr2|13428|e_gw1.11.61.1;score=1003
scaffold5|size2025720	protein2genome	match_part	1007929	1008816	1003	-	.	ID=scaffold5|size2025720:hsp:8332:3.12.0.10;Parent=scaffold5|size2025720:hit:3975:3.12.0.10;Target=jgi|Phatr2|13428|e_gw1.11.61.1 141 436 +;Gap=M888
scaffold5|size2025720	protein2genome	protein_match	1008373	1008804	586	-	.	ID=scaffold5|size2025720:hit:3976:3.12.0.10;Name=jgi|Thaoce1|98195|rna8679;score=586
scaffold5|size2025720	protein2genome	match_part	1008373	1008804	586	-	.	ID=scaffold5|size2025720:hsp:8333:3.12.0.10;Parent=scaffold5|size2025720:hit:3976:3.12.0.10;Target=jgi|Thaoce1|98195|rna8679 132 274 +;Gap=M432
scaffold5|size2025720	protein2genome	protein_match	1007929	1009344	1080	-	.	ID=scaffold5|size2025720:hit:3977:3.12.0.10;Name=jgi|Fracy1|207621|estExt_Genewise1Plus.C_50370;score=1080
scaffold5|size2025720	protein2genome	match_part	1009080	1009344	1080	-	.	ID=scaffold5|size2025720:hsp:8334:3.12.0.10;Parent=scaffold5|size2025720:hit:3977:3.12.0.10;Target=jgi|Fracy1|207621|estExt_Genewise1Plus.C_50370 4 90 +;Gap=M265
scaffold5|size2025720	protein2genome	match_part	1008846	1009034	1080	-	.	ID=scaffold5|size2025720:hsp:8335:3.12.0.10;Parent=scaffold5|size2025720:hit:3977:3.12.0.10;Target=jgi|Fracy1|207621|estExt_Genewise1Plus.C_50370 91 151 +;Gap=M189
scaffold5|size2025720	protein2genome	match_part	1007929	1008812	1080	-	.	ID=scaffold5|size2025720:hsp:8336:3.12.0.10;Parent=scaffold5|size2025720:hit:3977:3.12.0.10;Target=jgi|Fracy1|207621|estExt_Genewise1Plus.C_50370 152 452 +;Gap=M884
scaffold5|size2025720	protein2genome	protein_match	1049459	1049962	673	+	.	ID=scaffold5|size2025720:hit:3978:3.12.0.10;Name=jgi|Thaoce1|82884|rna33613;score=673
scaffold5|size2025720	protein2genome	match_part	1049459	1049962	673	+	.	ID=scaffold5|size2025720:hsp:8337:3.12.0.10;Parent=scaffold5|size2025720:hit:3978:3.12.0.10;Target=jgi|Thaoce1|82884|rna33613 26 193 +;Gap=M504
scaffold5|size2025720	protein2genome	protein_match	1049507	1049923	379	+	.	ID=scaffold5|size2025720:hit:3979:3.12.0.10;Name=jgi|Fracy1|218317|fgenesh2_kg.7_%2523_209_%2523_3964_1_CCUX_EXTA;score=379
scaffold5|size2025720	protein2genome	match_part	1049507	1049923	379	+	.	ID=scaffold5|size2025720:hsp:8338:3.12.0.10;Parent=scaffold5|size2025720:hit:3979:3.12.0.10;Target=jgi|Fracy1|218317|fgenesh2_kg.7_%252523_209_%252523_3964_1_CCUX_EXTA 79 215 +;Gap=M417
scaffold5|size2025720	protein2genome	protein_match	1049342	1049959	827	+	.	ID=scaffold5|size2025720:hit:3980:3.12.0.10;Name=jgi|Thaps3|25886|estExt_fgenesh1_pg.C_chr_240015;score=827
scaffold5|size2025720	protein2genome	match_part	1049342	1049959	827	+	.	ID=scaffold5|size2025720:hsp:8339:3.12.0.10;Parent=scaffold5|size2025720:hit:3980:3.12.0.10;Target=jgi|Thaps3|25886|estExt_fgenesh1_pg.C_chr_240015 55 260 +;Gap=M618
scaffold5|size2025720	protein2genome	protein_match	1061032	1061802	741	+	.	ID=scaffold5|size2025720:hit:3981:3.12.0.10;Name=jgi|Thaoce1|75493|rna23531;score=741
scaffold5|size2025720	protein2genome	match_part	1061032	1061802	741	+	.	ID=scaffold5|size2025720:hsp:8340:3.12.0.10;Parent=scaffold5|size2025720:hit:3981:3.12.0.10;Target=jgi|Thaoce1|75493|rna23531 13 272 +;Gap=M771
scaffold5|size2025720	protein2genome	protein_match	1061293	1061754	312	+	.	ID=scaffold5|size2025720:hit:3982:3.12.0.10;Name=jgi|Thaoce1|89544|rna25193;score=312
scaffold5|size2025720	protein2genome	match_part	1061293	1061754	312	+	.	ID=scaffold5|size2025720:hsp:8341:3.12.0.10;Parent=scaffold5|size2025720:hit:3982:3.12.0.10;Target=jgi|Thaoce1|89544|rna25193 3 154 +;Gap=M462
scaffold5|size2025720	protein2genome	protein_match	1060933	1061805	754	+	.	ID=scaffold5|size2025720:hit:3983:3.12.0.10;Name=jgi|Thaoce1|87055|rna531;score=754
scaffold5|size2025720	protein2genome	match_part	1060933	1061805	754	+	.	ID=scaffold5|size2025720:hsp:8342:3.12.0.10;Parent=scaffold5|size2025720:hit:3983:3.12.0.10;Target=jgi|Thaoce1|87055|rna531 230 523 +;Gap=M873
scaffold5|size2025720	protein2genome	protein_match	1061497	1061805	253	+	.	ID=scaffold5|size2025720:hit:3984:3.12.0.10;Name=jgi|Thaoce1|89505|rna20634;score=253
scaffold5|size2025720	protein2genome	match_part	1061497	1061805	253	+	.	ID=scaffold5|size2025720:hsp:8343:3.12.0.10;Parent=scaffold5|size2025720:hit:3984:3.12.0.10;Target=jgi|Thaoce1|89505|rna20634 1 102 +;Gap=M309
scaffold5|size2025720	protein2genome	protein_match	1061314	1061802	547	+	.	ID=scaffold5|size2025720:hit:3985:3.12.0.10;Name=jgi|Thaoce1|84746|rna21562;score=547
scaffold5|size2025720	protein2genome	match_part	1061314	1061802	547	+	.	ID=scaffold5|size2025720:hsp:8344:3.12.0.10;Parent=scaffold5|size2025720:hit:3985:3.12.0.10;Target=jgi|Thaoce1|84746|rna21562 1 163 +;Gap=M489
scaffold5|size2025720	protein2genome	protein_match	1061443	1061805	227	+	.	ID=scaffold5|size2025720:hit:3986:3.12.0.10;Name=jgi|Thaoce1|73706|rna104;score=227
scaffold5|size2025720	protein2genome	match_part	1061443	1061805	227	+	.	ID=scaffold5|size2025720:hsp:8345:3.12.0.10;Parent=scaffold5|size2025720:hit:3986:3.12.0.10;Target=jgi|Thaoce1|73706|rna104 11 131 +;Gap=M363
scaffold5|size2025720	protein2genome	protein_match	1059032	1059268	158	+	.	ID=scaffold5|size2025720:hit:3987:3.12.0.10;Name=jgi|Thaoce1|81987|rna6324;score=158
scaffold5|size2025720	protein2genome	match_part	1059032	1059268	158	+	.	ID=scaffold5|size2025720:hsp:8346:3.12.0.10;Parent=scaffold5|size2025720:hit:3987:3.12.0.10;Target=jgi|Thaoce1|81987|rna6324 12 91 +;Gap=M237
scaffold5|size2025720	protein2genome	protein_match	1061314	1061805	545	+	.	ID=scaffold5|size2025720:hit:3988:3.12.0.10;Name=jgi|Thaoce1|72918|rna25362;score=545
scaffold5|size2025720	protein2genome	match_part	1061314	1061805	545	+	.	ID=scaffold5|size2025720:hsp:8347:3.12.0.10;Parent=scaffold5|size2025720:hit:3988:3.12.0.10;Target=jgi|Thaoce1|72918|rna25362 105 268 +;Gap=M492
scaffold5|size2025720	protein2genome	protein_match	1060474	1061805	1157	+	.	ID=scaffold5|size2025720:hit:3989:3.12.0.10;Name=jgi|Thaoce1|74339|rna14480;score=1157
scaffold5|size2025720	protein2genome	match_part	1060474	1061454	1157	+	.	ID=scaffold5|size2025720:hsp:8348:3.12.0.10;Parent=scaffold5|size2025720:hit:3989:3.12.0.10;Target=jgi|Thaoce1|74339|rna14480 395 718 +;Gap=M981
scaffold5|size2025720	protein2genome	match_part	1061572	1061805	1157	+	.	ID=scaffold5|size2025720:hsp:8349:3.12.0.10;Parent=scaffold5|size2025720:hit:3989:3.12.0.10;Target=jgi|Thaoce1|74339|rna14480 719 796 +;Gap=M234
scaffold5|size2025720	protein2genome	protein_match	1061563	1061805	239	+	.	ID=scaffold5|size2025720:hit:3990:3.12.0.10;Name=jgi|Thaoce1|80190|rna639;score=239
scaffold5|size2025720	protein2genome	match_part	1061563	1061805	239	+	.	ID=scaffold5|size2025720:hsp:8350:3.12.0.10;Parent=scaffold5|size2025720:hit:3990:3.12.0.10;Target=jgi|Thaoce1|80190|rna639 16 96 +;Gap=M243
scaffold5|size2025720	protein2genome	protein_match	1061383	1061802	375	+	.	ID=scaffold5|size2025720:hit:3991:3.12.0.10;Name=jgi|Thaoce1|82891|rna25210;score=375
scaffold5|size2025720	protein2genome	match_part	1061383	1061802	375	+	.	ID=scaffold5|size2025720:hsp:8351:3.12.0.10;Parent=scaffold5|size2025720:hit:3991:3.12.0.10;Target=jgi|Thaoce1|82891|rna25210 2 140 +;Gap=M420
scaffold5|size2025720	protein2genome	protein_match	1061476	1061805	281	+	.	ID=scaffold5|size2025720:hit:3992:3.12.0.10;Name=jgi|Thaoce1|97341|rna23258;score=281
scaffold5|size2025720	protein2genome	match_part	1061476	1061805	281	+	.	ID=scaffold5|size2025720:hsp:8352:3.12.0.10;Parent=scaffold5|size2025720:hit:3992:3.12.0.10;Target=jgi|Thaoce1|97341|rna23258 56 164 +;Gap=M330
scaffold5|size2025720	protein2genome	protein_match	1060951	1061802	429	+	.	ID=scaffold5|size2025720:hit:3993:3.12.0.10;Name=jgi|Thaoce1|69941|rna1982;score=429
scaffold5|size2025720	protein2genome	match_part	1060951	1061802	429	+	.	ID=scaffold5|size2025720:hsp:8353:3.12.0.10;Parent=scaffold5|size2025720:hit:3993:3.12.0.10;Target=jgi|Thaoce1|69941|rna1982 120 404 +;Gap=M852
scaffold5|size2025720	protein2genome	protein_match	1062596	1063869	987	+	.	ID=scaffold5|size2025720:hit:3994:3.12.0.10;Name=jgi|Fracy1|275128|estExt_fgenesh2_pm.C_50197;score=987
scaffold5|size2025720	protein2genome	match_part	1062596	1062938	987	+	.	ID=scaffold5|size2025720:hsp:8354:3.12.0.10;Parent=scaffold5|size2025720:hit:3994:3.12.0.10;Target=jgi|Fracy1|275128|estExt_fgenesh2_pm.C_50197 1 114 +;Gap=M343
scaffold5|size2025720	protein2genome	match_part	1063475	1063869	987	+	.	ID=scaffold5|size2025720:hsp:8355:3.12.0.10;Parent=scaffold5|size2025720:hit:3994:3.12.0.10;Target=jgi|Fracy1|275128|estExt_fgenesh2_pm.C_50197 115 245 +;Gap=M395
scaffold5|size2025720	protein2genome	protein_match	1062596	1063863	1148	+	.	ID=scaffold5|size2025720:hit:3995:3.12.0.10;Name=jgi|Thaps3|30075|estExt_Genewise1.C_chr_140265;score=1148
scaffold5|size2025720	protein2genome	match_part	1062596	1062938	1148	+	.	ID=scaffold5|size2025720:hsp:8356:3.12.0.10;Parent=scaffold5|size2025720:hit:3995:3.12.0.10;Target=jgi|Thaps3|30075|estExt_Genewise1.C_chr_140265 1 114 +;Gap=M343
scaffold5|size2025720	protein2genome	match_part	1063475	1063863	1148	+	.	ID=scaffold5|size2025720:hsp:8357:3.12.0.10;Parent=scaffold5|size2025720:hit:3995:3.12.0.10;Target=jgi|Thaps3|30075|estExt_Genewise1.C_chr_140265 115 244 +;Gap=M389
scaffold5|size2025720	protein2genome	protein_match	1062596	1063863	1134	+	.	ID=scaffold5|size2025720:hit:3996:3.12.0.10;Name=jgi|Thaoce1|98197|rna8681;score=1134
scaffold5|size2025720	protein2genome	match_part	1062596	1062938	1134	+	.	ID=scaffold5|size2025720:hsp:8358:3.12.0.10;Parent=scaffold5|size2025720:hit:3996:3.12.0.10;Target=jgi|Thaoce1|98197|rna8681 1 114 +;Gap=M343
scaffold5|size2025720	protein2genome	match_part	1063475	1063863	1134	+	.	ID=scaffold5|size2025720:hsp:8359:3.12.0.10;Parent=scaffold5|size2025720:hit:3996:3.12.0.10;Target=jgi|Thaoce1|98197|rna8681 115 244 +;Gap=M389
scaffold5|size2025720	protein2genome	protein_match	1062596	1063863	1043	+	.	ID=scaffold5|size2025720:hit:3997:3.12.0.10;Name=jgi|Phatr2|28202|estExt_Genewise1.C_chr_110159;score=1043
scaffold5|size2025720	protein2genome	match_part	1062596	1062938	1043	+	.	ID=scaffold5|size2025720:hsp:8360:3.12.0.10;Parent=scaffold5|size2025720:hit:3997:3.12.0.10;Target=jgi|Phatr2|28202|estExt_Genewise1.C_chr_110159 1 114 +;Gap=M343
scaffold5|size2025720	protein2genome	match_part	1063475	1063863	1043	+	.	ID=scaffold5|size2025720:hsp:8361:3.12.0.10;Parent=scaffold5|size2025720:hit:3997:3.12.0.10;Target=jgi|Phatr2|28202|estExt_Genewise1.C_chr_110159 115 244 +;Gap=M389
scaffold5|size2025720	protein2genome	protein_match	1062614	1062778	158	+	.	ID=scaffold5|size2025720:hit:3998:3.12.0.10;Name=jgi|Thaoce1|95760|rna6777;score=158
scaffold5|size2025720	protein2genome	match_part	1062614	1062778	158	+	.	ID=scaffold5|size2025720:hsp:8362:3.12.0.10;Parent=scaffold5|size2025720:hit:3998:3.12.0.10;Target=jgi|Thaoce1|95760|rna6777 4 58 +;Gap=M165
scaffold5|size2025720	protein2genome	protein_match	1062596	1063869	993	+	.	ID=scaffold5|size2025720:hit:3999:3.12.0.10;Name=jgi|Fracy1|265669|estExt_fgenesh2_pg.C_500089;score=993
scaffold5|size2025720	protein2genome	match_part	1062596	1062938	993	+	.	ID=scaffold5|size2025720:hsp:8363:3.12.0.10;Parent=scaffold5|size2025720:hit:3999:3.12.0.10;Target=jgi|Fracy1|265669|estExt_fgenesh2_pg.C_500089 1 114 +;Gap=M343
scaffold5|size2025720	protein2genome	match_part	1063475	1063869	993	+	.	ID=scaffold5|size2025720:hsp:8364:3.12.0.10;Parent=scaffold5|size2025720:hit:3999:3.12.0.10;Target=jgi|Fracy1|265669|estExt_fgenesh2_pg.C_500089 115 245 +;Gap=M395
scaffold5|size2025720	protein2genome	protein_match	1064209	1064418	171	-	.	ID=scaffold5|size2025720:hit:4000:3.12.0.10;Name=jgi|Thaoce1|81925|rna13909;score=171
scaffold5|size2025720	protein2genome	match_part	1064209	1064418	171	-	.	ID=scaffold5|size2025720:hsp:8365:3.12.0.10;Parent=scaffold5|size2025720:hit:4000:3.12.0.10;Target=jgi|Thaoce1|81925|rna13909 45 112 +;Gap=M210
scaffold5|size2025720	protein2genome	protein_match	1070319	1070726	676	+	.	ID=scaffold5|size2025720:hit:4001:3.12.0.10;Name=jgi|Thaps3|35245|e_gw1.7.493.1;score=676
scaffold5|size2025720	protein2genome	match_part	1070319	1070726	676	+	.	ID=scaffold5|size2025720:hsp:8366:3.12.0.10;Parent=scaffold5|size2025720:hit:4001:3.12.0.10;Target=jgi|Thaps3|35245|e_gw1.7.493.1 1 136 +;Gap=M408
scaffold5|size2025720	protein2genome	protein_match	1070337	1070726	641	+	.	ID=scaffold5|size2025720:hit:4002:3.12.0.10;Name=jgi|Fracy1|193629|e_gw1.19.425.1;score=641
scaffold5|size2025720	protein2genome	match_part	1070337	1070726	641	+	.	ID=scaffold5|size2025720:hsp:8367:3.12.0.10;Parent=scaffold5|size2025720:hit:4002:3.12.0.10;Target=jgi|Fracy1|193629|e_gw1.19.425.1 1 130 +;Gap=M390
scaffold5|size2025720	protein2genome	protein_match	1070319	1070726	641	+	.	ID=scaffold5|size2025720:hit:4003:3.12.0.10;Name=jgi|Thaps3|29950|estExt_Genewise1.C_chr_140052;score=641
scaffold5|size2025720	protein2genome	match_part	1070319	1070726	641	+	.	ID=scaffold5|size2025720:hsp:8368:3.12.0.10;Parent=scaffold5|size2025720:hit:4003:3.12.0.10;Target=jgi|Thaps3|29950|estExt_Genewise1.C_chr_140052 1 136 +;Gap=M408
scaffold5|size2025720	protein2genome	protein_match	1069513	1069821	523	-	.	ID=scaffold5|size2025720:hit:4004:3.12.0.10;Name=jgi|Fracy1|215981|fgenesh2_kg.1_%2523_160_%2523_0_0_CCUX6486.b1_CCUX_EXTA;score=523
scaffold5|size2025720	protein2genome	match_part	1069513	1069821	523	-	.	ID=scaffold5|size2025720:hsp:8369:3.12.0.10;Parent=scaffold5|size2025720:hit:4004:3.12.0.10;Target=jgi|Fracy1|215981|fgenesh2_kg.1_%252523_160_%252523_0_0_CCUX6486.b1_CCUX_EXTA 1 103 +;Gap=M309
scaffold5|size2025720	protein2genome	protein_match	1069513	1069821	523	-	.	ID=scaffold5|size2025720:hit:4005:3.12.0.10;Name=jgi|Fracy1|222823|fgenesh2_kg.93_%2523_2_%2523_0_0_CCUX6486.b1_CCUX_EXTA;score=523
scaffold5|size2025720	protein2genome	match_part	1069513	1069821	523	-	.	ID=scaffold5|size2025720:hsp:8370:3.12.0.10;Parent=scaffold5|size2025720:hit:4005:3.12.0.10;Target=jgi|Fracy1|222823|fgenesh2_kg.93_%252523_2_%252523_0_0_CCUX6486.b1_CCUX_EXTA 1 103 +;Gap=M309
scaffold5|size2025720	protein2genome	protein_match	1070319	1070726	443	+	.	ID=scaffold5|size2025720:hit:4006:3.12.0.10;Name=jgi|Thaoce1|85013|rna15692;score=443
scaffold5|size2025720	protein2genome	match_part	1070319	1070726	443	+	.	ID=scaffold5|size2025720:hsp:8371:3.12.0.10;Parent=scaffold5|size2025720:hit:4006:3.12.0.10;Target=jgi|Thaoce1|85013|rna15692 1 139 +;Gap=M408
scaffold5|size2025720	protein2genome	protein_match	1070376	1070717	336	+	.	ID=scaffold5|size2025720:hit:4007:3.12.0.10;Name=jgi|Thaoce1|98983|rna6913;score=336
scaffold5|size2025720	protein2genome	match_part	1070376	1070717	336	+	.	ID=scaffold5|size2025720:hsp:8372:3.12.0.10;Parent=scaffold5|size2025720:hit:4007:3.12.0.10;Target=jgi|Thaoce1|98983|rna6913 30 144 +;Gap=M342
scaffold5|size2025720	protein2genome	protein_match	1070319	1070603	253	-	.	ID=scaffold5|size2025720:hit:4008:3.12.0.10;Name=jgi|Thaoce1|89213|rna19747;score=253
scaffold5|size2025720	protein2genome	match_part	1070319	1070603	253	-	.	ID=scaffold5|size2025720:hsp:8373:3.12.0.10;Parent=scaffold5|size2025720:hit:4008:3.12.0.10;Target=jgi|Thaoce1|89213|rna19747 1 95 +;Gap=M285
scaffold5|size2025720	protein2genome	protein_match	1070319	1070726	676	+	.	ID=scaffold5|size2025720:hit:4009:3.12.0.10;Name=jgi|Phatr2|50872|estExt_fgenesh1_pm.C_chr_60028;score=676
scaffold5|size2025720	protein2genome	match_part	1070319	1070726	676	+	.	ID=scaffold5|size2025720:hsp:8374:3.12.0.10;Parent=scaffold5|size2025720:hit:4009:3.12.0.10;Target=jgi|Phatr2|50872|estExt_fgenesh1_pm.C_chr_60028 1 136 +;Gap=M408
scaffold5|size2025720	protein2genome	protein_match	1070319	1070726	676	+	.	ID=scaffold5|size2025720:hit:4010:3.12.0.10;Name=jgi|Fracy1|180255|e_gw1.2.1154.1;score=676
scaffold5|size2025720	protein2genome	match_part	1070319	1070726	676	+	.	ID=scaffold5|size2025720:hsp:8375:3.12.0.10;Parent=scaffold5|size2025720:hit:4010:3.12.0.10;Target=jgi|Fracy1|180255|e_gw1.2.1154.1 1 136 +;Gap=M408
scaffold5|size2025720	protein2genome	protein_match	1070315	1070726	624	+	.	ID=scaffold5|size2025720:hit:4011:3.12.0.10;Name=jgi|Thaoce1|79894|rna17584;score=624
scaffold5|size2025720	protein2genome	match_part	1070315	1070726	624	+	.	ID=scaffold5|size2025720:hsp:8376:3.12.0.10;Parent=scaffold5|size2025720:hit:4011:3.12.0.10;Target=jgi|Thaoce1|79894|rna17584 31 167 +;Gap=M412
scaffold5|size2025720	protein2genome	protein_match	1069513	1069821	523	-	.	ID=scaffold5|size2025720:hit:4012:3.12.0.10;Name=jgi|Fracy1|273403|estExt_fgenesh2_kg.C_930013;score=523
scaffold5|size2025720	protein2genome	match_part	1069513	1069821	523	-	.	ID=scaffold5|size2025720:hsp:8377:3.12.0.10;Parent=scaffold5|size2025720:hit:4012:3.12.0.10;Target=jgi|Fracy1|273403|estExt_fgenesh2_kg.C_930013 1 103 +;Gap=M309
scaffold5|size2025720	protein2genome	protein_match	1069510	1069638	120	+	.	ID=scaffold5|size2025720:hit:4013:3.12.0.10;Name=jgi|Thaoce1|81564|rna27714;score=120
scaffold5|size2025720	protein2genome	match_part	1069510	1069638	120	+	.	ID=scaffold5|size2025720:hsp:8378:3.12.0.10;Parent=scaffold5|size2025720:hit:4013:3.12.0.10;Target=jgi|Thaoce1|81564|rna27714 40 82 +;Gap=M129
scaffold5|size2025720	protein2genome	protein_match	1069513	1069821	523	-	.	ID=scaffold5|size2025720:hit:4014:3.12.0.10;Name=jgi|Thaoce1|90915|rna8535;score=523
scaffold5|size2025720	protein2genome	match_part	1069513	1069821	523	-	.	ID=scaffold5|size2025720:hsp:8379:3.12.0.10;Parent=scaffold5|size2025720:hit:4014:3.12.0.10;Target=jgi|Thaoce1|90915|rna8535 1 103 +;Gap=M309
scaffold5|size2025720	protein2genome	protein_match	1069513	1069821	523	-	.	ID=scaffold5|size2025720:hit:4015:3.12.0.10;Name=jgi|Phatr2|34971|fgenesh1_pg.C_chr_6000344;score=523
scaffold5|size2025720	protein2genome	match_part	1069513	1069821	523	-	.	ID=scaffold5|size2025720:hsp:8380:3.12.0.10;Parent=scaffold5|size2025720:hit:4015:3.12.0.10;Target=jgi|Phatr2|34971|fgenesh1_pg.C_chr_6000344 1 103 +;Gap=M309
scaffold5|size2025720	protein2genome	protein_match	1069513	1069821	523	-	.	ID=scaffold5|size2025720:hit:4016:3.12.0.10;Name=jgi|Fracy1|180577|e_gw1.2.1190.1;score=523
scaffold5|size2025720	protein2genome	match_part	1069513	1069821	523	-	.	ID=scaffold5|size2025720:hsp:8381:3.12.0.10;Parent=scaffold5|size2025720:hit:4016:3.12.0.10;Target=jgi|Fracy1|180577|e_gw1.2.1190.1 1 103 +;Gap=M309
scaffold5|size2025720	protein2genome	protein_match	1069510	1069827	321	+	.	ID=scaffold5|size2025720:hit:4017:3.12.0.10;Name=jgi|Thaoce1|99045|rna23342;score=321
scaffold5|size2025720	protein2genome	match_part	1069510	1069827	321	+	.	ID=scaffold5|size2025720:hsp:8382:3.12.0.10;Parent=scaffold5|size2025720:hit:4017:3.12.0.10;Target=jgi|Thaoce1|99045|rna23342 82 187 +;Gap=M318
scaffold5|size2025720	protein2genome	protein_match	1070316	1070726	681	+	.	ID=scaffold5|size2025720:hit:4018:3.12.0.10;Name=jgi|Thaoce1|99046|rna23343;score=681
scaffold5|size2025720	protein2genome	match_part	1070316	1070726	681	+	.	ID=scaffold5|size2025720:hsp:8383:3.12.0.10;Parent=scaffold5|size2025720:hit:4018:3.12.0.10;Target=jgi|Thaoce1|99046|rna23343 73 209 +;Gap=M411
scaffold5|size2025720	protein2genome	protein_match	1070319	1070726	676	+	.	ID=scaffold5|size2025720:hit:4019:3.12.0.10;Name=jgi|Thaps3|36811|e_gw1.12.208.1;score=676
scaffold5|size2025720	protein2genome	match_part	1070319	1070726	676	+	.	ID=scaffold5|size2025720:hsp:8384:3.12.0.10;Parent=scaffold5|size2025720:hit:4019:3.12.0.10;Target=jgi|Thaps3|36811|e_gw1.12.208.1 1 136 +;Gap=M408
scaffold5|size2025720	protein2genome	protein_match	1070319	1070726	676	+	.	ID=scaffold5|size2025720:hit:4020:3.12.0.10;Name=jgi|Thaps3|3183|fgenesh1_pg.C_chr_3000117;score=676
scaffold5|size2025720	protein2genome	match_part	1070319	1070726	676	+	.	ID=scaffold5|size2025720:hsp:8385:3.12.0.10;Parent=scaffold5|size2025720:hit:4020:3.12.0.10;Target=jgi|Thaps3|3183|fgenesh1_pg.C_chr_3000117 1 136 +;Gap=M408
scaffold5|size2025720	protein2genome	protein_match	1070319	1070726	676	+	.	ID=scaffold5|size2025720:hit:4021:3.12.0.10;Name=jgi|Fracy1|191802|e_gw1.13.282.1;score=676
scaffold5|size2025720	protein2genome	match_part	1070319	1070726	676	+	.	ID=scaffold5|size2025720:hsp:8386:3.12.0.10;Parent=scaffold5|size2025720:hit:4021:3.12.0.10;Target=jgi|Fracy1|191802|e_gw1.13.282.1 1 136 +;Gap=M408
scaffold5|size2025720	protein2genome	protein_match	1070319	1070726	676	+	.	ID=scaffold5|size2025720:hit:4022:3.12.0.10;Name=jgi|Fracy1|179014|e_gw1.1.2140.1;score=676
scaffold5|size2025720	protein2genome	match_part	1070319	1070726	676	+	.	ID=scaffold5|size2025720:hsp:8387:3.12.0.10;Parent=scaffold5|size2025720:hit:4022:3.12.0.10;Target=jgi|Fracy1|179014|e_gw1.1.2140.1 1 136 +;Gap=M408
scaffold5|size2025720	protein2genome	protein_match	1069513	1069821	523	-	.	ID=scaffold5|size2025720:hit:4023:3.12.0.10;Name=jgi|Thaps3|35330|e_gw1.7.533.1;score=523
scaffold5|size2025720	protein2genome	match_part	1069513	1069821	523	-	.	ID=scaffold5|size2025720:hsp:8388:3.12.0.10;Parent=scaffold5|size2025720:hit:4023:3.12.0.10;Target=jgi|Thaps3|35330|e_gw1.7.533.1 1 103 +;Gap=M309
scaffold5|size2025720	protein2genome	protein_match	1070403	1070549	184	+	.	ID=scaffold5|size2025720:hit:4024:3.12.0.10;Name=jgi|Thaoce1|81816|rna18698;score=184
scaffold5|size2025720	protein2genome	match_part	1070403	1070549	184	+	.	ID=scaffold5|size2025720:hsp:8389:3.12.0.10;Parent=scaffold5|size2025720:hit:4024:3.12.0.10;Target=jgi|Thaoce1|81816|rna18698 29 77 +;Gap=M147
scaffold5|size2025720	protein2genome	protein_match	1070319	1070726	676	+	.	ID=scaffold5|size2025720:hit:4025:3.12.0.10;Name=jgi|Thaps3|586|fgenesh1_pm.C_chr_7000024;score=676
scaffold5|size2025720	protein2genome	match_part	1070319	1070726	676	+	.	ID=scaffold5|size2025720:hsp:8390:3.12.0.10;Parent=scaffold5|size2025720:hit:4025:3.12.0.10;Target=jgi|Thaps3|586|fgenesh1_pm.C_chr_7000024 1 136 +;Gap=M408
scaffold5|size2025720	protein2genome	protein_match	1070319	1070726	676	+	.	ID=scaffold5|size2025720:hit:4026:3.12.0.10;Name=jgi|Phatr2|11841|e_gw1.6.309.1;score=676
scaffold5|size2025720	protein2genome	match_part	1070319	1070726	676	+	.	ID=scaffold5|size2025720:hsp:8391:3.12.0.10;Parent=scaffold5|size2025720:hit:4026:3.12.0.10;Target=jgi|Phatr2|11841|e_gw1.6.309.1 1 136 +;Gap=M408
scaffold5|size2025720	protein2genome	protein_match	1070319	1070726	676	+	.	ID=scaffold5|size2025720:hit:4027:3.12.0.10;Name=jgi|Fracy1|179229|e_gw1.1.2189.1;score=676
scaffold5|size2025720	protein2genome	match_part	1070319	1070726	676	+	.	ID=scaffold5|size2025720:hsp:8392:3.12.0.10;Parent=scaffold5|size2025720:hit:4027:3.12.0.10;Target=jgi|Fracy1|179229|e_gw1.1.2189.1 1 136 +;Gap=M408
scaffold5|size2025720	protein2genome	protein_match	1070319	1070726	646	+	.	ID=scaffold5|size2025720:hit:4028:3.12.0.10;Name=jgi|Fracy1|220288|fgenesh2_kg.21_%2523_12_%2523_379_1_CCUX_EXTA;score=646
scaffold5|size2025720	protein2genome	match_part	1070319	1070726	646	+	.	ID=scaffold5|size2025720:hsp:8393:3.12.0.10;Parent=scaffold5|size2025720:hit:4028:3.12.0.10;Target=jgi|Fracy1|220288|fgenesh2_kg.21_%252523_12_%252523_379_1_CCUX_EXTA 1 136 +;Gap=M408
scaffold5|size2025720	protein2genome	protein_match	1069513	1069821	523	-	.	ID=scaffold5|size2025720:hit:4029:3.12.0.10;Name=jgi|Thaps3|37357|e_gw1.14.296.1;score=523
scaffold5|size2025720	protein2genome	match_part	1069513	1069821	523	-	.	ID=scaffold5|size2025720:hsp:8394:3.12.0.10;Parent=scaffold5|size2025720:hit:4029:3.12.0.10;Target=jgi|Thaps3|37357|e_gw1.14.296.1 1 103 +;Gap=M309
scaffold5|size2025720	protein2genome	protein_match	1069513	1069821	523	-	.	ID=scaffold5|size2025720:hit:4030:3.12.0.10;Name=jgi|Thaps3|3184|fgenesh1_pg.C_chr_3000118;score=523
scaffold5|size2025720	protein2genome	match_part	1069513	1069821	523	-	.	ID=scaffold5|size2025720:hsp:8395:3.12.0.10;Parent=scaffold5|size2025720:hit:4030:3.12.0.10;Target=jgi|Thaps3|3184|fgenesh1_pg.C_chr_3000118 1 103 +;Gap=M309
scaffold5|size2025720	protein2genome	protein_match	1069513	1069821	523	-	.	ID=scaffold5|size2025720:hit:4031:3.12.0.10;Name=jgi|Fracy1|270548|estExt_fgenesh2_kg.C_130059;score=523
scaffold5|size2025720	protein2genome	match_part	1069513	1069821	523	-	.	ID=scaffold5|size2025720:hsp:8396:3.12.0.10;Parent=scaffold5|size2025720:hit:4031:3.12.0.10;Target=jgi|Fracy1|270548|estExt_fgenesh2_kg.C_130059 1 103 +;Gap=M309
scaffold5|size2025720	protein2genome	protein_match	1069513	1069821	523	-	.	ID=scaffold5|size2025720:hit:4032:3.12.0.10;Name=jgi|Fracy1|232356|fgenesh2_pg.1_%2523_554;score=523
scaffold5|size2025720	protein2genome	match_part	1069513	1069821	523	-	.	ID=scaffold5|size2025720:hsp:8397:3.12.0.10;Parent=scaffold5|size2025720:hit:4032:3.12.0.10;Target=jgi|Fracy1|232356|fgenesh2_pg.1_%252523_554 1 103 +;Gap=M309
scaffold5|size2025720	protein2genome	protein_match	1070337	1070726	388	+	.	ID=scaffold5|size2025720:hit:4033:3.12.0.10;Name=jgi|Thaoce1|73067|rna16278;score=388
scaffold5|size2025720	protein2genome	match_part	1070337	1070726	388	+	.	ID=scaffold5|size2025720:hsp:8398:3.12.0.10;Parent=scaffold5|size2025720:hit:4033:3.12.0.10;Target=jgi|Thaoce1|73067|rna16278 70 205 +;Gap=M390
scaffold5|size2025720	protein2genome	protein_match	1070445	1070720	325	+	.	ID=scaffold5|size2025720:hit:4034:3.12.0.10;Name=jgi|Fracy1|169307|estExt_Genewise1.C_60300;score=325
scaffold5|size2025720	protein2genome	match_part	1070445	1070720	325	+	.	ID=scaffold5|size2025720:hsp:8399:3.12.0.10;Parent=scaffold5|size2025720:hit:4034:3.12.0.10;Target=jgi|Fracy1|169307|estExt_Genewise1.C_60300 2 94 +;Gap=M276
scaffold5|size2025720	protein2genome	protein_match	1069513	1069821	523	-	.	ID=scaffold5|size2025720:hit:4035:3.12.0.10;Name=jgi|Thaps3|35279|e_gw1.7.532.1;score=523
scaffold5|size2025720	protein2genome	match_part	1069513	1069821	523	-	.	ID=scaffold5|size2025720:hsp:8400:3.12.0.10;Parent=scaffold5|size2025720:hit:4035:3.12.0.10;Target=jgi|Thaps3|35279|e_gw1.7.532.1 1 103 +;Gap=M309
scaffold5|size2025720	protein2genome	protein_match	1069513	1069821	523	-	.	ID=scaffold5|size2025720:hit:4036:3.12.0.10;Name=jgi|Thaps3|9067|fgenesh1_pg.C_chr_12000148;score=523
scaffold5|size2025720	protein2genome	match_part	1069513	1069821	523	-	.	ID=scaffold5|size2025720:hsp:8401:3.12.0.10;Parent=scaffold5|size2025720:hit:4036:3.12.0.10;Target=jgi|Thaps3|9067|fgenesh1_pg.C_chr_12000148 1 103 +;Gap=M309
scaffold5|size2025720	protein2genome	protein_match	1069513	1069821	523	-	.	ID=scaffold5|size2025720:hit:4037:3.12.0.10;Name=jgi|Phatr2|26896|estExt_Genewise1.C_chr_60280;score=523
scaffold5|size2025720	protein2genome	match_part	1069513	1069821	523	-	.	ID=scaffold5|size2025720:hsp:8402:3.12.0.10;Parent=scaffold5|size2025720:hit:4037:3.12.0.10;Target=jgi|Phatr2|26896|estExt_Genewise1.C_chr_60280 1 103 +;Gap=M309
scaffold5|size2025720	protein2genome	protein_match	1070412	1070726	399	+	.	ID=scaffold5|size2025720:hit:4038:3.12.0.10;Name=jgi|Thaoce1|94838|rna30297;score=399
scaffold5|size2025720	protein2genome	match_part	1070412	1070726	399	+	.	ID=scaffold5|size2025720:hsp:8403:3.12.0.10;Parent=scaffold5|size2025720:hit:4038:3.12.0.10;Target=jgi|Thaoce1|94838|rna30297 59 165 +;Gap=M315
scaffold5|size2025720	protein2genome	protein_match	1070427	1070720	339	+	.	ID=scaffold5|size2025720:hit:4039:3.12.0.10;Name=jgi|Phatr2|16843|e_gw1.29.103.1;score=339
scaffold5|size2025720	protein2genome	match_part	1070427	1070720	339	+	.	ID=scaffold5|size2025720:hsp:8404:3.12.0.10;Parent=scaffold5|size2025720:hit:4039:3.12.0.10;Target=jgi|Phatr2|16843|e_gw1.29.103.1 3 101 +;Gap=M294
scaffold5|size2025720	protein2genome	protein_match	1070445	1070717	328	+	.	ID=scaffold5|size2025720:hit:4040:3.12.0.10;Name=jgi|Thaps3|2084|fgenesh1_pg.C_chr_2000039;score=328
scaffold5|size2025720	protein2genome	match_part	1070445	1070717	328	+	.	ID=scaffold5|size2025720:hsp:8405:3.12.0.10;Parent=scaffold5|size2025720:hit:4040:3.12.0.10;Target=jgi|Thaps3|2084|fgenesh1_pg.C_chr_2000039 2 93 +;Gap=M273
scaffold5|size2025720	protein2genome	protein_match	1070316	1070756	359	-	.	ID=scaffold5|size2025720:hit:4041:3.12.0.10;Name=jgi|Thaoce1|88138|rna11907;score=359
scaffold5|size2025720	protein2genome	match_part	1070316	1070756	359	-	.	ID=scaffold5|size2025720:hsp:8406:3.12.0.10;Parent=scaffold5|size2025720:hit:4041:3.12.0.10;Target=jgi|Thaoce1|88138|rna11907 1 147 +;Gap=M441
scaffold5|size2025720	protein2genome	protein_match	1070319	1070726	676	+	.	ID=scaffold5|size2025720:hit:4042:3.12.0.10;Name=jgi|Thaps3|35404|e_gw1.7.488.1;score=676
scaffold5|size2025720	protein2genome	match_part	1070319	1070726	676	+	.	ID=scaffold5|size2025720:hsp:8407:3.12.0.10;Parent=scaffold5|size2025720:hit:4042:3.12.0.10;Target=jgi|Thaps3|35404|e_gw1.7.488.1 1 136 +;Gap=M408
scaffold5|size2025720	protein2genome	protein_match	1070319	1070726	676	+	.	ID=scaffold5|size2025720:hit:4043:3.12.0.10;Name=jgi|Thaoce1|100981|rna15609;score=676
scaffold5|size2025720	protein2genome	match_part	1070319	1070726	676	+	.	ID=scaffold5|size2025720:hsp:8408:3.12.0.10;Parent=scaffold5|size2025720:hit:4043:3.12.0.10;Target=jgi|Thaoce1|100981|rna15609 1 136 +;Gap=M408
scaffold5|size2025720	protein2genome	protein_match	1070319	1070726	646	+	.	ID=scaffold5|size2025720:hit:4044:3.12.0.10;Name=jgi|Fracy1|212317|estExt_Genewise1Plus.C_230534;score=646
scaffold5|size2025720	protein2genome	match_part	1070319	1070726	646	+	.	ID=scaffold5|size2025720:hsp:8409:3.12.0.10;Parent=scaffold5|size2025720:hit:4044:3.12.0.10;Target=jgi|Fracy1|212317|estExt_Genewise1Plus.C_230534 1 136 +;Gap=M408
scaffold5|size2025720	protein2genome	protein_match	1069513	1069821	523	-	.	ID=scaffold5|size2025720:hit:4045:3.12.0.10;Name=jgi|Thaps3|35229|e_gw1.7.531.1;score=523
scaffold5|size2025720	protein2genome	match_part	1069513	1069821	523	-	.	ID=scaffold5|size2025720:hsp:8410:3.12.0.10;Parent=scaffold5|size2025720:hit:4045:3.12.0.10;Target=jgi|Thaps3|35229|e_gw1.7.531.1 1 103 +;Gap=M309
scaffold5|size2025720	protein2genome	protein_match	1070319	1070726	399	+	.	ID=scaffold5|size2025720:hit:4046:3.12.0.10;Name=jgi|Thaoce1|76619|rna25610;score=399
scaffold5|size2025720	protein2genome	match_part	1070319	1070726	399	+	.	ID=scaffold5|size2025720:hsp:8411:3.12.0.10;Parent=scaffold5|size2025720:hit:4046:3.12.0.10;Target=jgi|Thaoce1|76619|rna25610 1 135 +;Gap=M408
scaffold5|size2025720	protein2genome	protein_match	1070445	1070720	325	+	.	ID=scaffold5|size2025720:hit:4047:3.12.0.10;Name=jgi|Fracy1|174718|estExt_Genewise1.C_390001;score=325
scaffold5|size2025720	protein2genome	match_part	1070445	1070720	325	+	.	ID=scaffold5|size2025720:hsp:8412:3.12.0.10;Parent=scaffold5|size2025720:hit:4047:3.12.0.10;Target=jgi|Fracy1|174718|estExt_Genewise1.C_390001 2 94 +;Gap=M276
scaffold5|size2025720	protein2genome	protein_match	1069510	1069875	328	+	.	ID=scaffold5|size2025720:hit:4048:3.12.0.10;Name=jgi|Thaoce1|88139|rna11908;score=328
scaffold5|size2025720	protein2genome	match_part	1069510	1069875	328	+	.	ID=scaffold5|size2025720:hsp:8413:3.12.0.10;Parent=scaffold5|size2025720:hit:4048:3.12.0.10;Target=jgi|Thaoce1|88139|rna11908 10 131 +;Gap=M366
scaffold5|size2025720	protein2genome	protein_match	1069510	1069641	121	+	.	ID=scaffold5|size2025720:hit:4049:3.12.0.10;Name=jgi|Thaoce1|76279|rna31189;score=121
scaffold5|size2025720	protein2genome	match_part	1069510	1069641	121	+	.	ID=scaffold5|size2025720:hsp:8414:3.12.0.10;Parent=scaffold5|size2025720:hit:4049:3.12.0.10;Target=jgi|Thaoce1|76279|rna31189 40 83 +;Gap=M132
scaffold5|size2025720	protein2genome	protein_match	1070319	1070726	676	+	.	ID=scaffold5|size2025720:hit:4050:3.12.0.10;Name=jgi|Phatr2|50695|estExt_fgenesh1_pm.C_chr_10060;score=676
scaffold5|size2025720	protein2genome	match_part	1070319	1070726	676	+	.	ID=scaffold5|size2025720:hsp:8415:3.12.0.10;Parent=scaffold5|size2025720:hit:4050:3.12.0.10;Target=jgi|Phatr2|50695|estExt_fgenesh1_pm.C_chr_10060 1 136 +;Gap=M408
scaffold5|size2025720	protein2genome	protein_match	1070319	1070726	676	+	.	ID=scaffold5|size2025720:hit:4051:3.12.0.10;Name=jgi|Fracy1|203578|e_gw1.93.88.1;score=676
scaffold5|size2025720	protein2genome	match_part	1070319	1070726	676	+	.	ID=scaffold5|size2025720:hsp:8416:3.12.0.10;Parent=scaffold5|size2025720:hit:4051:3.12.0.10;Target=jgi|Fracy1|203578|e_gw1.93.88.1 1 136 +;Gap=M408
scaffold5|size2025720	protein2genome	protein_match	1069415	1069833	338	+	.	ID=scaffold5|size2025720:hit:4052:3.12.0.10;Name=jgi|Thaoce1|100982|rna15610;score=338
scaffold5|size2025720	protein2genome	match_part	1069415	1069467	338	+	.	ID=scaffold5|size2025720:hsp:8417:3.12.0.10;Parent=scaffold5|size2025720:hit:4052:3.12.0.10;Target=jgi|Thaoce1|100982|rna15610 6 22 +;Gap=M53
scaffold5|size2025720	protein2genome	match_part	1069506	1069833	338	+	.	ID=scaffold5|size2025720:hsp:8418:3.12.0.10;Parent=scaffold5|size2025720:hit:4052:3.12.0.10;Target=jgi|Thaoce1|100982|rna15610 23 132 +;Gap=M328
scaffold5|size2025720	protein2genome	protein_match	1070523	1070726	267	+	.	ID=scaffold5|size2025720:hit:4053:3.12.0.10;Name=jgi|Thaoce1|76530|rna8344;score=267
scaffold5|size2025720	protein2genome	match_part	1070523	1070726	267	+	.	ID=scaffold5|size2025720:hsp:8419:3.12.0.10;Parent=scaffold5|size2025720:hit:4053:3.12.0.10;Target=jgi|Thaoce1|76530|rna8344 57 124 +;Gap=M204
scaffold5|size2025720	protein2genome	protein_match	1069624	1069890	236	+	.	ID=scaffold5|size2025720:hit:4054:3.12.0.10;Name=jgi|Thaoce1|83710|rna11365;score=236
scaffold5|size2025720	protein2genome	match_part	1069624	1069890	236	+	.	ID=scaffold5|size2025720:hsp:8420:3.12.0.10;Parent=scaffold5|size2025720:hit:4054:3.12.0.10;Target=jgi|Thaoce1|83710|rna11365 1 89 +;Gap=M267
scaffold5|size2025720	protein2genome	protein_match	1070319	1070726	676	+	.	ID=scaffold5|size2025720:hit:4055:3.12.0.10;Name=jgi|Thaps3|37432|e_gw1.14.268.1;score=676
scaffold5|size2025720	protein2genome	match_part	1070319	1070726	676	+	.	ID=scaffold5|size2025720:hsp:8421:3.12.0.10;Parent=scaffold5|size2025720:hit:4055:3.12.0.10;Target=jgi|Thaps3|37432|e_gw1.14.268.1 1 136 +;Gap=M408
scaffold5|size2025720	protein2genome	protein_match	1070424	1070726	429	+	.	ID=scaffold5|size2025720:hit:4056:3.12.0.10;Name=jgi|Thaoce1|76561|rna20632;score=429
scaffold5|size2025720	protein2genome	match_part	1070424	1070726	429	+	.	ID=scaffold5|size2025720:hsp:8422:3.12.0.10;Parent=scaffold5|size2025720:hit:4056:3.12.0.10;Target=jgi|Thaoce1|76561|rna20632 48 148 +;Gap=M303
scaffold5|size2025720	protein2genome	protein_match	1070319	1070672	295	-	.	ID=scaffold5|size2025720:hit:4057:3.12.0.10;Name=jgi|Thaoce1|83711|rna11366;score=295
scaffold5|size2025720	protein2genome	match_part	1070319	1070672	295	-	.	ID=scaffold5|size2025720:hsp:8423:3.12.0.10;Parent=scaffold5|size2025720:hit:4057:3.12.0.10;Target=jgi|Thaoce1|83711|rna11366 2 119 +;Gap=M354
scaffold5|size2025720	protein2genome	protein_match	1070319	1070726	676	+	.	ID=scaffold5|size2025720:hit:4058:3.12.0.10;Name=jgi|Fracy1|203603|e_gw1.93.48.1;score=676
scaffold5|size2025720	protein2genome	match_part	1070319	1070726	676	+	.	ID=scaffold5|size2025720:hsp:8424:3.12.0.10;Parent=scaffold5|size2025720:hit:4058:3.12.0.10;Target=jgi|Fracy1|203603|e_gw1.93.48.1 1 136 +;Gap=M408
scaffold5|size2025720	protein2genome	protein_match	1070319	1070726	637	+	.	ID=scaffold5|size2025720:hit:4059:3.12.0.10;Name=jgi|Phatr2|21239|estExt_gwp_gw1.C_chr_120035;score=637
scaffold5|size2025720	protein2genome	match_part	1070319	1070726	637	+	.	ID=scaffold5|size2025720:hsp:8425:3.12.0.10;Parent=scaffold5|size2025720:hit:4059:3.12.0.10;Target=jgi|Phatr2|21239|estExt_gwp_gw1.C_chr_120035 1 136 +;Gap=M408
scaffold5|size2025720	protein2genome	protein_match	1070379	1070726	537	+	.	ID=scaffold5|size2025720:hit:4060:3.12.0.10;Name=jgi|Thaoce1|84232|rna29988;score=537
scaffold5|size2025720	protein2genome	match_part	1070379	1070726	537	+	.	ID=scaffold5|size2025720:hsp:8426:3.12.0.10;Parent=scaffold5|size2025720:hit:4060:3.12.0.10;Target=jgi|Thaoce1|84232|rna29988 57 172 +;Gap=M348
scaffold5|size2025720	protein2genome	protein_match	1069513	1069845	529	-	.	ID=scaffold5|size2025720:hit:4061:3.12.0.10;Name=jgi|Thaoce1|73912|rna5639;score=529
scaffold5|size2025720	protein2genome	match_part	1069513	1069845	529	-	.	ID=scaffold5|size2025720:hsp:8427:3.12.0.10;Parent=scaffold5|size2025720:hit:4061:3.12.0.10;Target=jgi|Thaoce1|73912|rna5639 7 117 +;Gap=M333
scaffold5|size2025720	protein2genome	protein_match	1069513	1069821	523	-	.	ID=scaffold5|size2025720:hit:4062:3.12.0.10;Name=jgi|Fracy1|202315|e_gw1.74.145.1;score=523
scaffold5|size2025720	protein2genome	match_part	1069513	1069821	523	-	.	ID=scaffold5|size2025720:hsp:8428:3.12.0.10;Parent=scaffold5|size2025720:hit:4062:3.12.0.10;Target=jgi|Fracy1|202315|e_gw1.74.145.1 1 103 +;Gap=M309
scaffold5|size2025720	protein2genome	protein_match	1074622	1074957	502	-	.	ID=scaffold5|size2025720:hit:4063:3.12.0.10;Name=jgi|Thaoce1|81927|rna13911;score=502
scaffold5|size2025720	protein2genome	match_part	1074622	1074957	502	-	.	ID=scaffold5|size2025720:hsp:8429:3.12.0.10;Parent=scaffold5|size2025720:hit:4063:3.12.0.10;Target=jgi|Thaoce1|81927|rna13911 38 149 +;Gap=M336
scaffold5|size2025720	protein2genome	protein_match	1074622	1074954	438	-	.	ID=scaffold5|size2025720:hit:4064:3.12.0.10;Name=jgi|Fracy1|237751|fgenesh2_pg.5_%2523_255;score=438
scaffold5|size2025720	protein2genome	match_part	1074622	1074954	438	-	.	ID=scaffold5|size2025720:hsp:8430:3.12.0.10;Parent=scaffold5|size2025720:hit:4064:3.12.0.10;Target=jgi|Fracy1|237751|fgenesh2_pg.5_%252523_255 1 111 +;Gap=M333
scaffold5|size2025720	protein2genome	protein_match	1074622	1074954	492	-	.	ID=scaffold5|size2025720:hit:4065:3.12.0.10;Name=jgi|Thaps3|42457|estExt_gwp_gw1.C_chr_140266;score=492
scaffold5|size2025720	protein2genome	match_part	1074622	1074954	492	-	.	ID=scaffold5|size2025720:hsp:8431:3.12.0.10;Parent=scaffold5|size2025720:hit:4065:3.12.0.10;Target=jgi|Thaps3|42457|estExt_gwp_gw1.C_chr_140266 1 111 +;Gap=M333
scaffold5|size2025720	protein2genome	protein_match	1074628	1074954	459	-	.	ID=scaffold5|size2025720:hit:4066:3.12.0.10;Name=jgi|Phatr2|21073|estExt_gwp_gw1.C_chr_110155;score=459
scaffold5|size2025720	protein2genome	match_part	1074628	1074954	459	-	.	ID=scaffold5|size2025720:hsp:8432:3.12.0.10;Parent=scaffold5|size2025720:hit:4066:3.12.0.10;Target=jgi|Phatr2|21073|estExt_gwp_gw1.C_chr_110155 1 109 +;Gap=M327
scaffold5|size2025720	protein2genome	protein_match	1076122	1076325	155	+	.	ID=scaffold5|size2025720:hit:4067:3.12.0.10;Name=jgi|Fracy1|143939|gw1.3.211.1;score=155
scaffold5|size2025720	protein2genome	match_part	1076122	1076325	155	+	.	ID=scaffold5|size2025720:hsp:8433:3.12.0.10;Parent=scaffold5|size2025720:hit:4067:3.12.0.10;Target=jgi|Fracy1|143939|gw1.3.211.1 1 68 +;Gap=M204
scaffold5|size2025720	protein2genome	protein_match	1075749	1076793	794	+	.	ID=scaffold5|size2025720:hit:4068:3.12.0.10;Name=jgi|Thaoce1|81926|rna13910;score=794
scaffold5|size2025720	protein2genome	match_part	1075749	1075795	794	+	.	ID=scaffold5|size2025720:hsp:8434:3.12.0.10;Parent=scaffold5|size2025720:hit:4068:3.12.0.10;Target=jgi|Thaoce1|81926|rna13910 74 88 +;Gap=M47
scaffold5|size2025720	protein2genome	match_part	1075945	1076052	794	+	.	ID=scaffold5|size2025720:hsp:8435:3.12.0.10;Parent=scaffold5|size2025720:hit:4068:3.12.0.10;Target=jgi|Thaoce1|81926|rna13910 89 124 +;Gap=M108
scaffold5|size2025720	protein2genome	match_part	1076136	1076793	794	+	.	ID=scaffold5|size2025720:hsp:8436:3.12.0.10;Parent=scaffold5|size2025720:hit:4068:3.12.0.10;Target=jgi|Thaoce1|81926|rna13910 125 343 +;Gap=M658
scaffold5|size2025720	blastn	expressed_sequence_match	1005376	1005865	490	-	.	ID=scaffold5|size2025720:hit:4069:3.12.0.10;Name=TRINITY_DN11787_c0_g1_i1;score=490
scaffold5|size2025720	blastn	match_part	1005376	1005865	490	-	.	ID=scaffold5|size2025720:hsp:8437:3.12.0.10;Parent=scaffold5|size2025720:hit:4069:3.12.0.10;Target=TRINITY_DN11787_c0_g1_i1 1 490 +;Gap=M490
scaffold5|size2025720	blastn	expressed_sequence_match	1005889	1006170	240	-	.	ID=scaffold5|size2025720:hit:4070:3.12.0.10;Name=TRINITY_DN4564_c0_g2_i1;score=240
scaffold5|size2025720	blastn	match_part	1005889	1006170	240	-	.	ID=scaffold5|size2025720:hsp:8438:3.12.0.10;Parent=scaffold5|size2025720:hit:4070:3.12.0.10;Target=TRINITY_DN4564_c0_g2_i1 141 422 +;Gap=M282
scaffold5|size2025720	blastn	expressed_sequence_match	1005735	1006170	400	-	.	ID=scaffold5|size2025720:hit:4071:3.12.0.10;Name=TRINITY_DN17162_c0_g2_i3;score=400
scaffold5|size2025720	blastn	match_part	1005735	1006170	400	-	.	ID=scaffold5|size2025720:hsp:8439:3.12.0.10;Parent=scaffold5|size2025720:hit:4071:3.12.0.10;Target=TRINITY_DN17162_c0_g2_i3 262 697 +;Gap=M436
scaffold5|size2025720	blastn	expressed_sequence_match	1005889	1006170	222	-	.	ID=scaffold5|size2025720:hit:4072:3.12.0.10;Name=TRINITY_DN4564_c0_g3_i1;score=222
scaffold5|size2025720	blastn	match_part	1005889	1006170	222	-	.	ID=scaffold5|size2025720:hsp:8440:3.12.0.10;Parent=scaffold5|size2025720:hit:4072:3.12.0.10;Target=TRINITY_DN4564_c0_g3_i1 141 422 +;Gap=M282
scaffold5|size2025720	blastn	expressed_sequence_match	1006552	1006792	241	-	.	ID=scaffold5|size2025720:hit:4073:3.12.0.10;Name=TRINITY_DN5217_c0_g2_i1;score=241
scaffold5|size2025720	blastn	match_part	1006552	1006792	241	-	.	ID=scaffold5|size2025720:hsp:8441:3.12.0.10;Parent=scaffold5|size2025720:hit:4073:3.12.0.10;Target=TRINITY_DN5217_c0_g2_i1 1 241 +;Gap=M241
scaffold5|size2025720	blastn	expressed_sequence_match	1007794	1010432	2639	-	.	ID=scaffold5|size2025720:hit:4074:3.12.0.10;Name=TRINITY_DN10454_c0_g1_i1;score=2639
scaffold5|size2025720	blastn	match_part	1007794	1010432	2639	-	.	ID=scaffold5|size2025720:hsp:8442:3.12.0.10;Parent=scaffold5|size2025720:hit:4074:3.12.0.10;Target=TRINITY_DN10454_c0_g1_i1 1 2639 +;Gap=M2639
scaffold5|size2025720	blastn	expressed_sequence_match	1006499	1006653	67	-	.	ID=scaffold5|size2025720:hit:4075:3.12.0.10;Name=TRINITY_DN25436_c0_g1_i1;score=67
scaffold5|size2025720	blastn	match_part	1006499	1006653	67	-	.	ID=scaffold5|size2025720:hsp:8443:3.12.0.10;Parent=scaffold5|size2025720:hit:4075:3.12.0.10;Target=TRINITY_DN25436_c0_g1_i1 4 161 +;Gap=M155
scaffold5|size2025720	blastn	expressed_sequence_match	1007038	1010578	2881	+	.	ID=scaffold5|size2025720:hit:4076:3.12.0.10;Name=TRINITY_DN5182_c0_g1_i1;score=2881
scaffold5|size2025720	blastn	match_part	1007038	1009918	2881	+	.	ID=scaffold5|size2025720:hsp:8444:3.12.0.10;Parent=scaffold5|size2025720:hit:4076:3.12.0.10;Target=TRINITY_DN5182_c0_g1_i1 1 2881 +;Gap=M2881
scaffold5|size2025720	blastn	match_part	1010343	1010578	236	+	.	ID=scaffold5|size2025720:hsp:8445:3.12.0.10;Parent=scaffold5|size2025720:hit:4076:3.12.0.10;Target=TRINITY_DN5182_c0_g1_i1 2880 3115 +;Gap=M236
scaffold5|size2025720	blastn	expressed_sequence_match	1007794	1010432	91	-	.	ID=scaffold5|size2025720:hit:4077:3.12.0.10;Name=TRINITY_DN10454_c0_g1_i3;score=91
scaffold5|size2025720	blastn	match_part	1010342	1010432	91	-	.	ID=scaffold5|size2025720:hsp:8446:3.12.0.10;Parent=scaffold5|size2025720:hit:4077:3.12.0.10;Target=TRINITY_DN10454_c0_g1_i3 1 91 +;Gap=M91
scaffold5|size2025720	blastn	match_part	1007794	1010241	2448	-	.	ID=scaffold5|size2025720:hsp:8447:3.12.0.10;Parent=scaffold5|size2025720:hit:4077:3.12.0.10;Target=TRINITY_DN10454_c0_g1_i3 86 2533 +;Gap=M2448
scaffold5|size2025720	blastn	expressed_sequence_match	1007794	1010432	165	-	.	ID=scaffold5|size2025720:hit:4078:3.12.0.10;Name=TRINITY_DN10454_c0_g1_i2;score=165
scaffold5|size2025720	blastn	match_part	1010268	1010432	165	-	.	ID=scaffold5|size2025720:hsp:8448:3.12.0.10;Parent=scaffold5|size2025720:hit:4078:3.12.0.10;Target=TRINITY_DN10454_c0_g1_i2 1 165 +;Gap=M165
scaffold5|size2025720	blastn	match_part	1007794	1009921	2128	-	.	ID=scaffold5|size2025720:hsp:8449:3.12.0.10;Parent=scaffold5|size2025720:hit:4078:3.12.0.10;Target=TRINITY_DN10454_c0_g1_i2 164 2291 +;Gap=M2128
scaffold5|size2025720	blastn	expressed_sequence_match	1006625	1007057	379	+	.	ID=scaffold5|size2025720:hit:4079:3.12.0.10;Name=TRINITY_DN4997_c0_g1_i1;score=379
scaffold5|size2025720	blastn	match_part	1006625	1007057	379	+	.	ID=scaffold5|size2025720:hsp:8450:3.12.0.10;Parent=scaffold5|size2025720:hit:4079:3.12.0.10;Target=TRINITY_DN4997_c0_g1_i1 1 433 +;Gap=M433
scaffold5|size2025720	blastn	expressed_sequence_match	1006907	1007042	136	-	.	ID=scaffold5|size2025720:hit:4080:3.12.0.10;Name=TRINITY_DN6983_c0_g1_i1;score=136
scaffold5|size2025720	blastn	match_part	1006907	1007042	136	-	.	ID=scaffold5|size2025720:hsp:8451:3.12.0.10;Parent=scaffold5|size2025720:hit:4080:3.12.0.10;Target=TRINITY_DN6983_c0_g1_i1 143 278 +;Gap=M136
scaffold5|size2025720	blastn	expressed_sequence_match	1011146	1017389	137	+	.	ID=scaffold5|size2025720:hit:4081:3.12.0.10;Name=TRINITY_DN15389_c0_g1_i1;score=137
scaffold5|size2025720	blastn	match_part	1011146	1011304	137	+	.	ID=scaffold5|size2025720:hsp:8452:3.12.0.10;Parent=scaffold5|size2025720:hit:4081:3.12.0.10;Target=TRINITY_DN15389_c0_g1_i1 1 160 +;Gap=M159
scaffold5|size2025720	blastn	match_part	1017274	1017389	110	+	.	ID=scaffold5|size2025720:hsp:8453:3.12.0.10;Parent=scaffold5|size2025720:hit:4081:3.12.0.10;Target=TRINITY_DN15389_c0_g1_i1 77 192 +;Gap=M116
scaffold5|size2025720	blastn	expressed_sequence_match	1015608	1015842	165	-	.	ID=scaffold5|size2025720:hit:4082:3.12.0.10;Name=TRINITY_DN13298_c0_g1_i1;score=165
scaffold5|size2025720	blastn	match_part	1015608	1015842	165	-	.	ID=scaffold5|size2025720:hsp:8454:3.12.0.10;Parent=scaffold5|size2025720:hit:4082:3.12.0.10;Target=TRINITY_DN13298_c0_g1_i1 45 280 +;Gap=M235
scaffold5|size2025720	blastn	expressed_sequence_match	1014062	1014393	140	-	.	ID=scaffold5|size2025720:hit:4083:3.12.0.10;Name=TRINITY_DN8742_c0_g3_i1;score=140
scaffold5|size2025720	blastn	match_part	1014062	1014393	140	-	.	ID=scaffold5|size2025720:hsp:8455:3.12.0.10;Parent=scaffold5|size2025720:hit:4083:3.12.0.10;Target=TRINITY_DN8742_c0_g3_i1 232 563 +;Gap=M332
scaffold5|size2025720	blastn	expressed_sequence_match	1011003	1011107	66	+	.	ID=scaffold5|size2025720:hit:4084:3.12.0.10;Name=TRINITY_DN12621_c0_g3_i1;score=66
scaffold5|size2025720	blastn	match_part	1011003	1011107	66	+	.	ID=scaffold5|size2025720:hsp:8456:3.12.0.10;Parent=scaffold5|size2025720:hit:4084:3.12.0.10;Target=TRINITY_DN12621_c0_g3_i1 47 151 +;Gap=M105
scaffold5|size2025720	blastn	expressed_sequence_match	1014152	1014351	170	+	.	ID=scaffold5|size2025720:hit:4085:3.12.0.10;Name=TRINITY_DN9744_c0_g1_i1;score=170
scaffold5|size2025720	blastn	match_part	1014152	1014351	170	+	.	ID=scaffold5|size2025720:hsp:8457:3.12.0.10;Parent=scaffold5|size2025720:hit:4085:3.12.0.10;Target=TRINITY_DN9744_c0_g1_i1 1 200 +;Gap=M200
scaffold5|size2025720	blastn	expressed_sequence_match	1016610	1016791	149	+	.	ID=scaffold5|size2025720:hit:4086:3.12.0.10;Name=TRINITY_DN9288_c0_g1_i1;score=149
scaffold5|size2025720	blastn	match_part	1016610	1016791	149	+	.	ID=scaffold5|size2025720:hsp:8458:3.12.0.10;Parent=scaffold5|size2025720:hit:4086:3.12.0.10;Target=TRINITY_DN9288_c0_g1_i1 19 200 +;Gap=M182
scaffold5|size2025720	blastn	expressed_sequence_match	1016849	1016949	68	-	.	ID=scaffold5|size2025720:hit:4087:3.12.0.10;Name=TRINITY_DN2787_c0_g1_i1;score=68
scaffold5|size2025720	blastn	match_part	1016849	1016949	68	-	.	ID=scaffold5|size2025720:hsp:8459:3.12.0.10;Parent=scaffold5|size2025720:hit:4087:3.12.0.10;Target=TRINITY_DN2787_c0_g1_i1 115 217 +;Gap=M101
scaffold5|size2025720	blastn	expressed_sequence_match	1014152	1014393	194	+	.	ID=scaffold5|size2025720:hit:4088:3.12.0.10;Name=TRINITY_DN9744_c0_g1_i2;score=194
scaffold5|size2025720	blastn	match_part	1014152	1014393	194	+	.	ID=scaffold5|size2025720:hsp:8460:3.12.0.10;Parent=scaffold5|size2025720:hit:4088:3.12.0.10;Target=TRINITY_DN9744_c0_g1_i2 1 242 +;Gap=M242
scaffold5|size2025720	blastn	expressed_sequence_match	1011079	1017449	89	-	.	ID=scaffold5|size2025720:hit:4089:3.12.0.10;Name=TRINITY_DN15476_c0_g2_i2;score=89
scaffold5|size2025720	blastn	match_part	1017274	1017449	89	-	.	ID=scaffold5|size2025720:hsp:8461:3.12.0.10;Parent=scaffold5|size2025720:hit:4089:3.12.0.10;Target=TRINITY_DN15476_c0_g2_i2 105 277 +;Gap=M176
scaffold5|size2025720	blastn	match_part	1011079	1011289	159	-	.	ID=scaffold5|size2025720:hsp:8462:3.12.0.10;Parent=scaffold5|size2025720:hit:4089:3.12.0.10;Target=TRINITY_DN15476_c0_g2_i2 209 420 +;Gap=M211
scaffold5|size2025720	blastn	expressed_sequence_match	1023454	1025112	1659	-	.	ID=scaffold5|size2025720:hit:4090:3.12.0.10;Name=TRINITY_DN5515_c0_g1_i1;score=1659
scaffold5|size2025720	blastn	match_part	1023454	1025112	1659	-	.	ID=scaffold5|size2025720:hsp:8463:3.12.0.10;Parent=scaffold5|size2025720:hit:4090:3.12.0.10;Target=TRINITY_DN5515_c0_g1_i1 1 1659 +;Gap=M1659
scaffold5|size2025720	blastn	expressed_sequence_match	1024825	1025112	288	-	.	ID=scaffold5|size2025720:hit:4091:3.12.0.10;Name=TRINITY_DN5515_c0_g2_i1;score=288
scaffold5|size2025720	blastn	match_part	1024825	1025112	288	-	.	ID=scaffold5|size2025720:hsp:8464:3.12.0.10;Parent=scaffold5|size2025720:hit:4091:3.12.0.10;Target=TRINITY_DN5515_c0_g2_i1 1 288 +;Gap=M288
scaffold5|size2025720	blastn	match_part	1024825	1025112	288	-	.	ID=scaffold5|size2025720:hsp:8465:3.12.0.10;Parent=scaffold5|size2025720:hit:4091:3.12.0.10;Target=TRINITY_DN5515_c0_g2_i1 284 571 +;Gap=M288
scaffold5|size2025720	blastn	expressed_sequence_match	1023454	1025303	1840	-	.	ID=scaffold5|size2025720:hit:4092:3.12.0.10;Name=TRINITY_DN1488_c0_g1_i1;score=1840
scaffold5|size2025720	blastn	match_part	1023454	1025303	1840	-	.	ID=scaffold5|size2025720:hsp:8466:3.12.0.10;Parent=scaffold5|size2025720:hit:4092:3.12.0.10;Target=TRINITY_DN1488_c0_g1_i1 1 1851 +;Gap=M1850
scaffold5|size2025720	blastn	expressed_sequence_match	1037972	1044212	115	-	.	ID=scaffold5|size2025720:hit:4093:3.12.0.10;Name=TRINITY_DN15389_c0_g1_i1;score=115
scaffold5|size2025720	blastn	match_part	1044062	1044212	115	-	.	ID=scaffold5|size2025720:hsp:8467:3.12.0.10;Parent=scaffold5|size2025720:hit:4093:3.12.0.10;Target=TRINITY_DN15389_c0_g1_i1 1 151 +;Gap=M151
scaffold5|size2025720	blastn	match_part	1037972	1038087	116	-	.	ID=scaffold5|size2025720:hsp:8468:3.12.0.10;Parent=scaffold5|size2025720:hit:4093:3.12.0.10;Target=TRINITY_DN15389_c0_g1_i1 77 192 +;Gap=M116
scaffold5|size2025720	blastn	expressed_sequence_match	1039521	1039756	176	+	.	ID=scaffold5|size2025720:hit:4094:3.12.0.10;Name=TRINITY_DN13298_c0_g1_i1;score=176
scaffold5|size2025720	blastn	match_part	1039521	1039756	176	+	.	ID=scaffold5|size2025720:hsp:8469:3.12.0.10;Parent=scaffold5|size2025720:hit:4094:3.12.0.10;Target=TRINITY_DN13298_c0_g1_i1 45 280 +;Gap=M236
scaffold5|size2025720	blastn	expressed_sequence_match	1042340	1042572	84	+	.	ID=scaffold5|size2025720:hit:4095:3.12.0.10;Name=TRINITY_DN7509_c1_g1_i1;score=84
scaffold5|size2025720	blastn	match_part	1042340	1042572	84	+	.	ID=scaffold5|size2025720:hsp:8470:3.12.0.10;Parent=scaffold5|size2025720:hit:4095:3.12.0.10;Target=TRINITY_DN7509_c1_g1_i1 88 319 +;Gap=M233
scaffold5|size2025720	blastn	expressed_sequence_match	1044251	1044355	66	-	.	ID=scaffold5|size2025720:hit:4096:3.12.0.10;Name=TRINITY_DN12621_c0_g3_i1;score=66
scaffold5|size2025720	blastn	match_part	1044251	1044355	66	-	.	ID=scaffold5|size2025720:hsp:8471:3.12.0.10;Parent=scaffold5|size2025720:hit:4096:3.12.0.10;Target=TRINITY_DN12621_c0_g3_i1 47 151 +;Gap=M105
scaffold5|size2025720	blastn	expressed_sequence_match	1038569	1038752	132	-	.	ID=scaffold5|size2025720:hit:4097:3.12.0.10;Name=TRINITY_DN9288_c0_g1_i1;score=132
scaffold5|size2025720	blastn	match_part	1038569	1038752	132	-	.	ID=scaffold5|size2025720:hsp:8472:3.12.0.10;Parent=scaffold5|size2025720:hit:4097:3.12.0.10;Target=TRINITY_DN9288_c0_g1_i1 19 200 +;Gap=M184
scaffold5|size2025720	blastn	expressed_sequence_match	1038412	1038503	48	+	.	ID=scaffold5|size2025720:hit:4098:3.12.0.10;Name=TRINITY_DN2787_c0_g1_i1;score=48
scaffold5|size2025720	blastn	match_part	1038412	1038503	48	+	.	ID=scaffold5|size2025720:hsp:8473:3.12.0.10;Parent=scaffold5|size2025720:hit:4098:3.12.0.10;Target=TRINITY_DN2787_c0_g1_i1 115 208 +;Gap=M92
scaffold5|size2025720	blastn	expressed_sequence_match	1048603	1050252	149	+	.	ID=scaffold5|size2025720:hit:4099:3.12.0.10;Name=TRINITY_DN6622_c0_g1_i1;score=149
scaffold5|size2025720	blastn	match_part	1048603	1048751	149	+	.	ID=scaffold5|size2025720:hsp:8474:3.12.0.10;Parent=scaffold5|size2025720:hit:4099:3.12.0.10;Target=TRINITY_DN6622_c0_g1_i1 1 149 +;Gap=M149
scaffold5|size2025720	blastn	match_part	1049225	1050252	1022	+	.	ID=scaffold5|size2025720:hsp:8475:3.12.0.10;Parent=scaffold5|size2025720:hit:4099:3.12.0.10;Target=TRINITY_DN6622_c0_g1_i1 150 1177 +;Gap=M1028
scaffold5|size2025720	blastn	expressed_sequence_match	1048603	1050252	150	+	.	ID=scaffold5|size2025720:hit:4100:3.12.0.10;Name=TRINITY_DN6622_c0_g2_i1;score=150
scaffold5|size2025720	blastn	match_part	1048603	1048752	150	+	.	ID=scaffold5|size2025720:hsp:8476:3.12.0.10;Parent=scaffold5|size2025720:hit:4100:3.12.0.10;Target=TRINITY_DN6622_c0_g2_i1 1 150 +;Gap=M150
scaffold5|size2025720	blastn	match_part	1049139	1050252	1108	+	.	ID=scaffold5|size2025720:hsp:8477:3.12.0.10;Parent=scaffold5|size2025720:hit:4100:3.12.0.10;Target=TRINITY_DN6622_c0_g2_i1 150 1263 +;Gap=M1114
scaffold5|size2025720	blastn	expressed_sequence_match	1048603	1050252	1644	+	.	ID=scaffold5|size2025720:hit:4101:3.12.0.10;Name=TRINITY_DN6622_c0_g2_i2;score=1644
scaffold5|size2025720	blastn	match_part	1048603	1050252	1644	+	.	ID=scaffold5|size2025720:hsp:8478:3.12.0.10;Parent=scaffold5|size2025720:hit:4101:3.12.0.10;Target=TRINITY_DN6622_c0_g2_i2 1 1650 +;Gap=M1650
scaffold5|size2025720	blastn	expressed_sequence_match	1048507	1050169	945	-	.	ID=scaffold5|size2025720:hit:4102:3.12.0.10;Name=TRINITY_DN4668_c0_g1_i1;score=945
scaffold5|size2025720	blastn	match_part	1049225	1050169	945	-	.	ID=scaffold5|size2025720:hsp:8479:3.12.0.10;Parent=scaffold5|size2025720:hit:4102:3.12.0.10;Target=TRINITY_DN4668_c0_g1_i1 1 945 +;Gap=M945
scaffold5|size2025720	blastn	match_part	1048507	1048751	245	-	.	ID=scaffold5|size2025720:hsp:8480:3.12.0.10;Parent=scaffold5|size2025720:hit:4102:3.12.0.10;Target=TRINITY_DN4668_c0_g1_i1 946 1190 +;Gap=M245
scaffold5|size2025720	blastn	expressed_sequence_match	1048507	1050169	1663	-	.	ID=scaffold5|size2025720:hit:4103:3.12.0.10;Name=TRINITY_DN4668_c0_g2_i1;score=1663
scaffold5|size2025720	blastn	match_part	1048507	1050169	1663	-	.	ID=scaffold5|size2025720:hsp:8481:3.12.0.10;Parent=scaffold5|size2025720:hit:4103:3.12.0.10;Target=TRINITY_DN4668_c0_g2_i1 1 1663 +;Gap=M1663
scaffold5|size2025720	blastn	expressed_sequence_match	1048507	1050169	1031	-	.	ID=scaffold5|size2025720:hit:4104:3.12.0.10;Name=TRINITY_DN4668_c0_g3_i1;score=1031
scaffold5|size2025720	blastn	match_part	1049139	1050169	1031	-	.	ID=scaffold5|size2025720:hsp:8482:3.12.0.10;Parent=scaffold5|size2025720:hit:4104:3.12.0.10;Target=TRINITY_DN4668_c0_g3_i1 1 1031 +;Gap=M1031
scaffold5|size2025720	blastn	match_part	1048507	1048752	246	-	.	ID=scaffold5|size2025720:hsp:8483:3.12.0.10;Parent=scaffold5|size2025720:hit:4104:3.12.0.10;Target=TRINITY_DN4668_c0_g3_i1 1031 1276 +;Gap=M246
scaffold5|size2025720	blastn	expressed_sequence_match	1064918	1069320	3840	+	.	ID=scaffold5|size2025720:hit:4105:3.12.0.10;Name=TRINITY_DN3452_c0_g1_i1;score=3840
scaffold5|size2025720	blastn	match_part	1064918	1068767	3840	+	.	ID=scaffold5|size2025720:hsp:8484:3.12.0.10;Parent=scaffold5|size2025720:hit:4105:3.12.0.10;Target=TRINITY_DN3452_c0_g1_i1 1 3851 +;Gap=M3850
scaffold5|size2025720	blastn	match_part	1068860	1069320	461	+	.	ID=scaffold5|size2025720:hsp:8485:3.12.0.10;Parent=scaffold5|size2025720:hit:4105:3.12.0.10;Target=TRINITY_DN3452_c0_g1_i1 3852 4312 +;Gap=M461
scaffold5|size2025720	blastn	expressed_sequence_match	1069249	1070003	755	+	.	ID=scaffold5|size2025720:hit:4106:3.12.0.10;Name=TRINITY_DN6111_c0_g2_i1;score=755
scaffold5|size2025720	blastn	match_part	1069249	1070003	755	+	.	ID=scaffold5|size2025720:hsp:8486:3.12.0.10;Parent=scaffold5|size2025720:hit:4106:3.12.0.10;Target=TRINITY_DN6111_c0_g2_i1 15 769 +;Gap=M755
scaffold5|size2025720	blastn	expressed_sequence_match	1062468	1064908	1435	-	.	ID=scaffold5|size2025720:hit:4107:3.12.0.10;Name=TRINITY_DN15967_c0_g1_i1;score=1435
scaffold5|size2025720	blastn	match_part	1063474	1064908	1435	-	.	ID=scaffold5|size2025720:hsp:8487:3.12.0.10;Parent=scaffold5|size2025720:hit:4107:3.12.0.10;Target=TRINITY_DN15967_c0_g1_i1 120 1554 +;Gap=M1435
scaffold5|size2025720	blastn	match_part	1062468	1062939	472	-	.	ID=scaffold5|size2025720:hsp:8488:3.12.0.10;Parent=scaffold5|size2025720:hit:4107:3.12.0.10;Target=TRINITY_DN15967_c0_g1_i1 1553 2024 +;Gap=M472
scaffold5|size2025720	blastn	expressed_sequence_match	1069544	1069806	161	+	.	ID=scaffold5|size2025720:hit:4108:3.12.0.10;Name=TRINITY_DN6111_c0_g3_i1;score=161
scaffold5|size2025720	blastn	match_part	1069544	1069806	161	+	.	ID=scaffold5|size2025720:hsp:8489:3.12.0.10;Parent=scaffold5|size2025720:hit:4108:3.12.0.10;Target=TRINITY_DN6111_c0_g3_i1 11 273 +;Gap=M263
scaffold5|size2025720	blastn	expressed_sequence_match	1069249	1069825	541	+	.	ID=scaffold5|size2025720:hit:4109:3.12.0.10;Name=TRINITY_DN6111_c0_g5_i1;score=541
scaffold5|size2025720	blastn	match_part	1069249	1069825	541	+	.	ID=scaffold5|size2025720:hsp:8490:3.12.0.10;Parent=scaffold5|size2025720:hit:4109:3.12.0.10;Target=TRINITY_DN6111_c0_g5_i1 15 591 +;Gap=M577
scaffold5|size2025720	blastn	expressed_sequence_match	1064782	1069133	4352	+	.	ID=scaffold5|size2025720:hit:4110:3.12.0.10;Name=TRINITY_DN15631_c0_g1_i1;score=4352
scaffold5|size2025720	blastn	match_part	1064782	1069133	4352	+	.	ID=scaffold5|size2025720:hsp:8491:3.12.0.10;Parent=scaffold5|size2025720:hit:4110:3.12.0.10;Target=TRINITY_DN15631_c0_g1_i1 1 4352 +;Gap=M4352
scaffold5|size2025720	blastn	expressed_sequence_match	1069240	1069921	682	-	.	ID=scaffold5|size2025720:hit:4111:3.12.0.10;Name=TRINITY_DN15489_c0_g2_i1;score=682
scaffold5|size2025720	blastn	match_part	1069240	1069921	682	-	.	ID=scaffold5|size2025720:hsp:8492:3.12.0.10;Parent=scaffold5|size2025720:hit:4111:3.12.0.10;Target=TRINITY_DN15489_c0_g2_i1 1 682 +;Gap=M682
scaffold5|size2025720	blastn	expressed_sequence_match	1069544	1069825	144	+	.	ID=scaffold5|size2025720:hit:4112:3.12.0.10;Name=TRINITY_DN6111_c0_g6_i1;score=144
scaffold5|size2025720	blastn	match_part	1069544	1069825	144	+	.	ID=scaffold5|size2025720:hsp:8493:3.12.0.10;Parent=scaffold5|size2025720:hit:4112:3.12.0.10;Target=TRINITY_DN6111_c0_g6_i1 11 292 +;Gap=M282
scaffold5|size2025720	blastn	expressed_sequence_match	1064782	1069133	3986	+	.	ID=scaffold5|size2025720:hit:4113:3.12.0.10;Name=TRINITY_DN15631_c0_g1_i2;score=3986
scaffold5|size2025720	blastn	match_part	1064782	1068767	3986	+	.	ID=scaffold5|size2025720:hsp:8494:3.12.0.10;Parent=scaffold5|size2025720:hit:4113:3.12.0.10;Target=TRINITY_DN15631_c0_g1_i2 1 3986 +;Gap=M3986
scaffold5|size2025720	blastn	match_part	1068860	1069133	274	+	.	ID=scaffold5|size2025720:hsp:8495:3.12.0.10;Parent=scaffold5|size2025720:hit:4113:3.12.0.10;Target=TRINITY_DN15631_c0_g1_i2 3987 4260 +;Gap=M274
scaffold5|size2025720	blastn	expressed_sequence_match	1062851	1063540	88	+	.	ID=scaffold5|size2025720:hit:4114:3.12.0.10;Name=TRINITY_DN1181_c0_g2_i1;score=88
scaffold5|size2025720	blastn	match_part	1062851	1062938	88	+	.	ID=scaffold5|size2025720:hsp:8496:3.12.0.10;Parent=scaffold5|size2025720:hit:4114:3.12.0.10;Target=TRINITY_DN1181_c0_g2_i1 1 88 +;Gap=M88
scaffold5|size2025720	blastn	match_part	1063174	1063540	367	+	.	ID=scaffold5|size2025720:hsp:8497:3.12.0.10;Parent=scaffold5|size2025720:hit:4114:3.12.0.10;Target=TRINITY_DN1181_c0_g2_i1 88 454 +;Gap=M367
scaffold5|size2025720	blastn	expressed_sequence_match	1069655	1069824	104	-	.	ID=scaffold5|size2025720:hit:4115:3.12.0.10;Name=TRINITY_DN15489_c0_g3_i1;score=104
scaffold5|size2025720	blastn	match_part	1069655	1069824	104	-	.	ID=scaffold5|size2025720:hsp:8498:3.12.0.10;Parent=scaffold5|size2025720:hit:4115:3.12.0.10;Target=TRINITY_DN15489_c0_g3_i1 33 202 +;Gap=M170
scaffold5|size2025720	blastn	expressed_sequence_match	1062501	1064037	1537	+	.	ID=scaffold5|size2025720:hit:4116:3.12.0.10;Name=TRINITY_DN17555_c0_g1_i1;score=1537
scaffold5|size2025720	blastn	match_part	1062501	1064037	1537	+	.	ID=scaffold5|size2025720:hsp:8499:3.12.0.10;Parent=scaffold5|size2025720:hit:4116:3.12.0.10;Target=TRINITY_DN17555_c0_g1_i1 1 1537 +;Gap=M1537
scaffold5|size2025720	blastn	expressed_sequence_match	1070224	1070606	383	+	.	ID=scaffold5|size2025720:hit:4117:3.12.0.10;Name=TRINITY_DN13247_c0_g1_i1;score=383
scaffold5|size2025720	blastn	match_part	1070224	1070606	383	+	.	ID=scaffold5|size2025720:hsp:8500:3.12.0.10;Parent=scaffold5|size2025720:hit:4117:3.12.0.10;Target=TRINITY_DN13247_c0_g1_i1 17 399 +;Gap=M383
scaffold5|size2025720	blastn	expressed_sequence_match	1070254	1071704	801	+	.	ID=scaffold5|size2025720:hit:4118:3.12.0.10;Name=TRINITY_DN15508_c3_g1_i1;score=801
scaffold5|size2025720	blastn	match_part	1070254	1071054	801	+	.	ID=scaffold5|size2025720:hsp:8501:3.12.0.10;Parent=scaffold5|size2025720:hit:4118:3.12.0.10;Target=TRINITY_DN15508_c3_g1_i1 1 801 +;Gap=M801
scaffold5|size2025720	blastn	match_part	1071134	1071704	571	+	.	ID=scaffold5|size2025720:hsp:8502:3.12.0.10;Parent=scaffold5|size2025720:hit:4118:3.12.0.10;Target=TRINITY_DN15508_c3_g1_i1 800 1370 +;Gap=M571
scaffold5|size2025720	blastn	expressed_sequence_match	1070254	1071704	1451	+	.	ID=scaffold5|size2025720:hit:4119:3.12.0.10;Name=TRINITY_DN15508_c3_g1_i2;score=1451
scaffold5|size2025720	blastn	match_part	1070254	1071704	1451	+	.	ID=scaffold5|size2025720:hsp:8503:3.12.0.10;Parent=scaffold5|size2025720:hit:4119:3.12.0.10;Target=TRINITY_DN15508_c3_g1_i2 1 1451 +;Gap=M1451
scaffold5|size2025720	blastn	expressed_sequence_match	1072626	1072834	107	-	.	ID=scaffold5|size2025720:hit:4120:3.12.0.10;Name=TRINITY_DN22355_c0_g1_i1;score=107
scaffold5|size2025720	blastn	match_part	1072626	1072834	107	-	.	ID=scaffold5|size2025720:hsp:8504:3.12.0.10;Parent=scaffold5|size2025720:hit:4120:3.12.0.10;Target=TRINITY_DN22355_c0_g1_i1 145 353 +;Gap=M209
scaffold5|size2025720	blastn	expressed_sequence_match	1073491	1073738	248	-	.	ID=scaffold5|size2025720:hit:4121:3.12.0.10;Name=TRINITY_DN1410_c0_g1_i1;score=248
scaffold5|size2025720	blastn	match_part	1073491	1073738	248	-	.	ID=scaffold5|size2025720:hsp:8505:3.12.0.10;Parent=scaffold5|size2025720:hit:4121:3.12.0.10;Target=TRINITY_DN1410_c0_g1_i1 1 248 +;Gap=M248
scaffold5|size2025720	blastn	expressed_sequence_match	1074240	1075670	1431	-	.	ID=scaffold5|size2025720:hit:4122:3.12.0.10;Name=TRINITY_DN12789_c0_g1_i1;score=1431
scaffold5|size2025720	blastn	match_part	1074240	1075670	1431	-	.	ID=scaffold5|size2025720:hsp:8506:3.12.0.10;Parent=scaffold5|size2025720:hit:4122:3.12.0.10;Target=TRINITY_DN12789_c0_g1_i1 1 1431 +;Gap=M1431
scaffold5|size2025720	blastn	expressed_sequence_match	1076043	1077173	1131	+	.	ID=scaffold5|size2025720:hit:4123:3.12.0.10;Name=TRINITY_DN10852_c0_g2_i3;score=1131
scaffold5|size2025720	blastn	match_part	1076043	1077173	1131	+	.	ID=scaffold5|size2025720:hsp:8507:3.12.0.10;Parent=scaffold5|size2025720:hit:4123:3.12.0.10;Target=TRINITY_DN10852_c0_g2_i3 1 1131 +;Gap=M1131
scaffold5|size2025720	blastn	expressed_sequence_match	1074240	1075670	401	-	.	ID=scaffold5|size2025720:hit:4124:3.12.0.10;Name=TRINITY_DN12789_c0_g1_i3;score=401
scaffold5|size2025720	blastn	match_part	1075270	1075670	401	-	.	ID=scaffold5|size2025720:hsp:8508:3.12.0.10;Parent=scaffold5|size2025720:hit:4124:3.12.0.10;Target=TRINITY_DN12789_c0_g1_i3 1 401 +;Gap=M401
scaffold5|size2025720	blastn	match_part	1074475	1074952	478	-	.	ID=scaffold5|size2025720:hsp:8509:3.12.0.10;Parent=scaffold5|size2025720:hit:4124:3.12.0.10;Target=TRINITY_DN12789_c0_g1_i3 401 878 +;Gap=M478
scaffold5|size2025720	blastn	match_part	1074240	1074352	113	-	.	ID=scaffold5|size2025720:hsp:8510:3.12.0.10;Parent=scaffold5|size2025720:hit:4124:3.12.0.10;Target=TRINITY_DN12789_c0_g1_i3 878 990 +;Gap=M113
scaffold5|size2025720	blastn	expressed_sequence_match	1074240	1075670	1196	-	.	ID=scaffold5|size2025720:hit:4125:3.12.0.10;Name=TRINITY_DN12789_c0_g1_i4;score=1196
scaffold5|size2025720	blastn	match_part	1074475	1075670	1196	-	.	ID=scaffold5|size2025720:hsp:8511:3.12.0.10;Parent=scaffold5|size2025720:hit:4125:3.12.0.10;Target=TRINITY_DN12789_c0_g1_i4 1 1196 +;Gap=M1196
scaffold5|size2025720	blastn	match_part	1074240	1074352	113	-	.	ID=scaffold5|size2025720:hsp:8512:3.12.0.10;Parent=scaffold5|size2025720:hit:4125:3.12.0.10;Target=TRINITY_DN12789_c0_g1_i4 1196 1308 +;Gap=M113
scaffold5|size2025720	blastn	expressed_sequence_match	1074238	1077049	715	+	.	ID=scaffold5|size2025720:hit:4126:3.12.0.10;Name=TRINITY_DN15773_c0_g1_i1;score=715
scaffold5|size2025720	blastn	match_part	1074238	1074952	715	+	.	ID=scaffold5|size2025720:hsp:8513:3.12.0.10;Parent=scaffold5|size2025720:hit:4126:3.12.0.10;Target=TRINITY_DN15773_c0_g1_i1 8 722 +;Gap=M715
scaffold5|size2025720	blastn	match_part	1075270	1075795	526	+	.	ID=scaffold5|size2025720:hsp:8514:3.12.0.10;Parent=scaffold5|size2025720:hit:4126:3.12.0.10;Target=TRINITY_DN15773_c0_g1_i1 722 1247 +;Gap=M526
scaffold5|size2025720	blastn	match_part	1075945	1076052	108	+	.	ID=scaffold5|size2025720:hsp:8515:3.12.0.10;Parent=scaffold5|size2025720:hit:4126:3.12.0.10;Target=TRINITY_DN15773_c0_g1_i1 1248 1355 +;Gap=M108
scaffold5|size2025720	blastn	match_part	1076134	1077049	916	+	.	ID=scaffold5|size2025720:hsp:8516:3.12.0.10;Parent=scaffold5|size2025720:hit:4126:3.12.0.10;Target=TRINITY_DN15773_c0_g1_i1 1354 2269 +;Gap=M916
scaffold5|size2025720	blastn	expressed_sequence_match	1077118	1078293	1176	+	.	ID=scaffold5|size2025720:hit:4127:3.12.0.10;Name=TRINITY_DN3671_c0_g1_i1;score=1176
scaffold5|size2025720	blastn	match_part	1077118	1078293	1176	+	.	ID=scaffold5|size2025720:hsp:8517:3.12.0.10;Parent=scaffold5|size2025720:hit:4127:3.12.0.10;Target=TRINITY_DN3671_c0_g1_i1 8 1183 +;Gap=M1176
scaffold5|size2025720	blastn	expressed_sequence_match	1075532	1077173	521	+	.	ID=scaffold5|size2025720:hit:4128:3.12.0.10;Name=TRINITY_DN10852_c0_g2_i1;score=521
scaffold5|size2025720	blastn	match_part	1075532	1076052	521	+	.	ID=scaffold5|size2025720:hsp:8518:3.12.0.10;Parent=scaffold5|size2025720:hit:4128:3.12.0.10;Target=TRINITY_DN10852_c0_g2_i1 1 521 +;Gap=M521
scaffold5|size2025720	blastn	match_part	1076134	1077173	1040	+	.	ID=scaffold5|size2025720:hsp:8519:3.12.0.10;Parent=scaffold5|size2025720:hit:4128:3.12.0.10;Target=TRINITY_DN10852_c0_g2_i1 520 1559 +;Gap=M1040
scaffold5|size2025720	blastn	expressed_sequence_match	1075532	1077173	264	+	.	ID=scaffold5|size2025720:hit:4129:3.12.0.10;Name=TRINITY_DN10852_c0_g2_i2;score=264
scaffold5|size2025720	blastn	match_part	1075532	1075795	264	+	.	ID=scaffold5|size2025720:hsp:8520:3.12.0.10;Parent=scaffold5|size2025720:hit:4129:3.12.0.10;Target=TRINITY_DN10852_c0_g2_i2 1 264 +;Gap=M264
scaffold5|size2025720	blastn	match_part	1075945	1076052	108	+	.	ID=scaffold5|size2025720:hsp:8521:3.12.0.10;Parent=scaffold5|size2025720:hit:4129:3.12.0.10;Target=TRINITY_DN10852_c0_g2_i2 265 372 +;Gap=M108
scaffold5|size2025720	blastn	match_part	1076134	1077173	1040	+	.	ID=scaffold5|size2025720:hsp:8522:3.12.0.10;Parent=scaffold5|size2025720:hit:4129:3.12.0.10;Target=TRINITY_DN10852_c0_g2_i2 371 1410 +;Gap=M1040
scaffold5|size2025720	est2genome	expressed_sequence_match	1005376	1005865	2450	+	.	ID=scaffold5|size2025720:hit:4130:3.12.0.10;Name=TRINITY_DN11787_c0_g1_i1;score=2450
scaffold5|size2025720	est2genome	match_part	1005376	1005865	2450	+	.	ID=scaffold5|size2025720:hsp:8523:3.12.0.10;Parent=scaffold5|size2025720:hit:4130:3.12.0.10;Target=TRINITY_DN11787_c0_g1_i1 1 490 -;Gap=M490
scaffold5|size2025720	est2genome	expressed_sequence_match	1005889	1006293	1490	-	.	ID=scaffold5|size2025720:hit:4131:3.12.0.10;Name=TRINITY_DN4564_c0_g2_i1;score=1490
scaffold5|size2025720	est2genome	match_part	1005889	1006293	1490	-	.	ID=scaffold5|size2025720:hsp:8524:3.12.0.10;Parent=scaffold5|size2025720:hit:4131:3.12.0.10;Target=TRINITY_DN4564_c0_g2_i1 14 422 +;Gap=M405
scaffold5|size2025720	est2genome	expressed_sequence_match	1005735	1006391	2474	-	.	ID=scaffold5|size2025720:hit:4132:3.12.0.10;Name=TRINITY_DN17162_c0_g2_i3;score=2474
scaffold5|size2025720	est2genome	match_part	1006264	1006391	2474	-	.	ID=scaffold5|size2025720:hsp:8525:3.12.0.10;Parent=scaffold5|size2025720:hit:4132:3.12.0.10;Target=TRINITY_DN17162_c0_g2_i3 62 194 +;Gap=M128
scaffold5|size2025720	est2genome	match_part	1005735	1006234	2474	-	.	ID=scaffold5|size2025720:hsp:8526:3.12.0.10;Parent=scaffold5|size2025720:hit:4132:3.12.0.10;Target=TRINITY_DN17162_c0_g2_i3 195 697 +;Gap=M500
scaffold5|size2025720	est2genome	expressed_sequence_match	1005889	1006293	1463	-	.	ID=scaffold5|size2025720:hit:4133:3.12.0.10;Name=TRINITY_DN4564_c0_g3_i1;score=1463
scaffold5|size2025720	est2genome	match_part	1005889	1006293	1463	-	.	ID=scaffold5|size2025720:hsp:8527:3.12.0.10;Parent=scaffold5|size2025720:hit:4133:3.12.0.10;Target=TRINITY_DN4564_c0_g3_i1 14 422 +;Gap=M405
scaffold5|size2025720	est2genome	expressed_sequence_match	1006552	1006792	1205	+	.	ID=scaffold5|size2025720:hit:4134:3.12.0.10;Name=TRINITY_DN5217_c0_g2_i1;score=1205
scaffold5|size2025720	est2genome	match_part	1006552	1006792	1205	+	.	ID=scaffold5|size2025720:hsp:8528:3.12.0.10;Parent=scaffold5|size2025720:hit:4134:3.12.0.10;Target=TRINITY_DN5217_c0_g2_i1 1 241 -;Gap=M241
scaffold5|size2025720	est2genome	expressed_sequence_match	1007792	1010432	13196	-	.	ID=scaffold5|size2025720:hit:4135:3.12.0.10;Name=TRINITY_DN10454_c0_g1_i1;score=13196
scaffold5|size2025720	est2genome	match_part	1007792	1010432	13196	-	.	ID=scaffold5|size2025720:hsp:8529:3.12.0.10;Parent=scaffold5|size2025720:hit:4135:3.12.0.10;Target=TRINITY_DN10454_c0_g1_i1 1 2641 +;Gap=M2641
scaffold5|size2025720	est2genome	expressed_sequence_match	1006426	1006656	921	+	.	ID=scaffold5|size2025720:hit:4136:3.12.0.10;Name=TRINITY_DN25436_c0_g1_i1;score=921
scaffold5|size2025720	est2genome	match_part	1006426	1006656	921	+	.	ID=scaffold5|size2025720:hsp:8530:3.12.0.10;Parent=scaffold5|size2025720:hit:4136:3.12.0.10;Target=TRINITY_DN25436_c0_g1_i1 1 235 -;Gap=M231
scaffold5|size2025720	est2genome	expressed_sequence_match	1007038	1010578	15559	-	.	ID=scaffold5|size2025720:hit:4137:3.12.0.10;Name=TRINITY_DN5182_c0_g1_i1;score=15559
scaffold5|size2025720	est2genome	match_part	1010343	1010578	15559	-	.	ID=scaffold5|size2025720:hsp:8531:3.12.0.10;Parent=scaffold5|size2025720:hit:4137:3.12.0.10;Target=TRINITY_DN5182_c0_g1_i1 2880 3115 -;Gap=M236
scaffold5|size2025720	est2genome	match_part	1007038	1009916	15559	-	.	ID=scaffold5|size2025720:hsp:8532:3.12.0.10;Parent=scaffold5|size2025720:hit:4137:3.12.0.10;Target=TRINITY_DN5182_c0_g1_i1 1 2879 -;Gap=M2879
scaffold5|size2025720	est2genome	expressed_sequence_match	1007792	1010432	12645	-	.	ID=scaffold5|size2025720:hit:4138:3.12.0.10;Name=TRINITY_DN10454_c0_g1_i3;score=12645
scaffold5|size2025720	est2genome	match_part	1010343	1010432	12645	-	.	ID=scaffold5|size2025720:hsp:8533:3.12.0.10;Parent=scaffold5|size2025720:hit:4138:3.12.0.10;Target=TRINITY_DN10454_c0_g1_i3 1 90 +;Gap=M90
scaffold5|size2025720	est2genome	match_part	1007792	1010236	12645	-	.	ID=scaffold5|size2025720:hsp:8534:3.12.0.10;Parent=scaffold5|size2025720:hit:4138:3.12.0.10;Target=TRINITY_DN10454_c0_g1_i3 91 2535 +;Gap=M2445
scaffold5|size2025720	est2genome	expressed_sequence_match	1007792	1010432	11434	-	.	ID=scaffold5|size2025720:hit:4139:3.12.0.10;Name=TRINITY_DN10454_c0_g1_i2;score=11434
scaffold5|size2025720	est2genome	match_part	1010268	1010432	11434	-	.	ID=scaffold5|size2025720:hsp:8535:3.12.0.10;Parent=scaffold5|size2025720:hit:4139:3.12.0.10;Target=TRINITY_DN10454_c0_g1_i2 1 165 +;Gap=M165
scaffold5|size2025720	est2genome	match_part	1007792	1009919	11434	-	.	ID=scaffold5|size2025720:hsp:8536:3.12.0.10;Parent=scaffold5|size2025720:hit:4139:3.12.0.10;Target=TRINITY_DN10454_c0_g1_i2 166 2293 +;Gap=M2128
scaffold5|size2025720	est2genome	expressed_sequence_match	1006625	1007084	2165	+	.	ID=scaffold5|size2025720:hit:4140:3.12.0.10;Name=TRINITY_DN4997_c0_g1_i1;score=2165
scaffold5|size2025720	est2genome	match_part	1006625	1007084	2165	+	.	ID=scaffold5|size2025720:hsp:8537:3.12.0.10;Parent=scaffold5|size2025720:hit:4140:3.12.0.10;Target=TRINITY_DN4997_c0_g1_i1 1 460 +;Gap=M460
scaffold5|size2025720	est2genome	expressed_sequence_match	1006907	1007137	807	+	.	ID=scaffold5|size2025720:hit:4141:3.12.0.10;Name=TRINITY_DN6983_c0_g1_i1;score=807
scaffold5|size2025720	est2genome	match_part	1006907	1007137	807	+	.	ID=scaffold5|size2025720:hsp:8538:3.12.0.10;Parent=scaffold5|size2025720:hit:4141:3.12.0.10;Target=TRINITY_DN6983_c0_g1_i1 55 278 -;Gap=M231
scaffold5|size2025720	est2genome	expressed_sequence_match	1017198	1017481	983	+	.	ID=scaffold5|size2025720:hit:4142:3.12.0.10;Name=TRINITY_DN15389_c0_g1_i1;score=983
scaffold5|size2025720	est2genome	match_part	1017198	1017355	983	+	.	ID=scaffold5|size2025720:hsp:8539:3.12.0.10;Parent=scaffold5|size2025720:hit:4142:3.12.0.10;Target=TRINITY_DN15389_c0_g1_i1 1 158 +;Gap=M158
scaffold5|size2025720	est2genome	match_part	1017403	1017481	983	+	.	ID=scaffold5|size2025720:hsp:8540:3.12.0.10;Parent=scaffold5|size2025720:hit:4142:3.12.0.10;Target=TRINITY_DN15389_c0_g1_i1 159 234 +;Gap=M79
scaffold5|size2025720	est2genome	expressed_sequence_match	1015608	1015861	1087	-	.	ID=scaffold5|size2025720:hit:4143:3.12.0.10;Name=TRINITY_DN13298_c0_g1_i1;score=1087
scaffold5|size2025720	est2genome	match_part	1015608	1015861	1087	-	.	ID=scaffold5|size2025720:hsp:8541:3.12.0.10;Parent=scaffold5|size2025720:hit:4143:3.12.0.10;Target=TRINITY_DN13298_c0_g1_i1 26 280 +;Gap=M254
scaffold5|size2025720	est2genome	expressed_sequence_match	1014044	1014624	2221	-	.	ID=scaffold5|size2025720:hit:4144:3.12.0.10;Name=TRINITY_DN8742_c0_g3_i1;score=2221
scaffold5|size2025720	est2genome	match_part	1014044	1014624	2221	-	.	ID=scaffold5|size2025720:hsp:8542:3.12.0.10;Parent=scaffold5|size2025720:hit:4144:3.12.0.10;Target=TRINITY_DN8742_c0_g3_i1 1 581 +;Gap=M581
scaffold5|size2025720	est2genome	expressed_sequence_match	1010980	1011175	755	-	.	ID=scaffold5|size2025720:hit:4145:3.12.0.10;Name=TRINITY_DN12621_c0_g3_i1;score=755
scaffold5|size2025720	est2genome	match_part	1010980	1011175	755	-	.	ID=scaffold5|size2025720:hsp:8543:3.12.0.10;Parent=scaffold5|size2025720:hit:4145:3.12.0.10;Target=TRINITY_DN12621_c0_g3_i1 25 220 -;Gap=M196
scaffold5|size2025720	est2genome	expressed_sequence_match	1014152	1014379	963	-	.	ID=scaffold5|size2025720:hit:4146:3.12.0.10;Name=TRINITY_DN9744_c0_g1_i1;score=963
scaffold5|size2025720	est2genome	match_part	1014152	1014379	963	-	.	ID=scaffold5|size2025720:hsp:8544:3.12.0.10;Parent=scaffold5|size2025720:hit:4146:3.12.0.10;Target=TRINITY_DN9744_c0_g1_i1 1 220 -;Gap=M228
scaffold5|size2025720	est2genome	expressed_sequence_match	1016610	1016846	1028	+	.	ID=scaffold5|size2025720:hit:4147:3.12.0.10;Name=TRINITY_DN9288_c0_g1_i1;score=1028
scaffold5|size2025720	est2genome	match_part	1016610	1016846	1028	+	.	ID=scaffold5|size2025720:hsp:8545:3.12.0.10;Parent=scaffold5|size2025720:hit:4147:3.12.0.10;Target=TRINITY_DN9288_c0_g1_i1 19 255 +;Gap=M237
scaffold5|size2025720	est2genome	expressed_sequence_match	1016849	1017064	972	-	.	ID=scaffold5|size2025720:hit:4148:3.12.0.10;Name=TRINITY_DN2787_c0_g1_i1;score=972
scaffold5|size2025720	est2genome	match_part	1016849	1017064	972	-	.	ID=scaffold5|size2025720:hsp:8546:3.12.0.10;Parent=scaffold5|size2025720:hit:4148:3.12.0.10;Target=TRINITY_DN2787_c0_g1_i1 1 217 +;Gap=M216
scaffold5|size2025720	est2genome	expressed_sequence_match	1014152	1014430	1242	-	.	ID=scaffold5|size2025720:hit:4149:3.12.0.10;Name=TRINITY_DN9744_c0_g1_i2;score=1242
scaffold5|size2025720	est2genome	match_part	1014152	1014430	1242	-	.	ID=scaffold5|size2025720:hsp:8547:3.12.0.10;Parent=scaffold5|size2025720:hit:4149:3.12.0.10;Target=TRINITY_DN9744_c0_g1_i2 1 279 -;Gap=M279
scaffold5|size2025720	est2genome	expressed_sequence_match	1011056	1011485	1476	-	.	ID=scaffold5|size2025720:hit:4150:3.12.0.10;Name=TRINITY_DN15476_c0_g2_i2;score=1476
scaffold5|size2025720	est2genome	match_part	1011056	1011485	1476	-	.	ID=scaffold5|size2025720:hsp:8548:3.12.0.10;Parent=scaffold5|size2025720:hit:4150:3.12.0.10;Target=TRINITY_DN15476_c0_g2_i2 16 443 +;Gap=M430
scaffold5|size2025720	est2genome	expressed_sequence_match	1023306	1025112	9035	-	.	ID=scaffold5|size2025720:hit:4151:3.12.0.10;Name=TRINITY_DN5515_c0_g1_i1;score=9035
scaffold5|size2025720	est2genome	match_part	1023306	1025112	9035	-	.	ID=scaffold5|size2025720:hsp:8549:3.12.0.10;Parent=scaffold5|size2025720:hit:4151:3.12.0.10;Target=TRINITY_DN5515_c0_g1_i1 1 1807 +;Gap=M1807
scaffold5|size2025720	est2genome	expressed_sequence_match	1023353	1025303	9743	-	.	ID=scaffold5|size2025720:hit:4152:3.12.0.10;Name=TRINITY_DN1488_c0_g1_i1;score=9743
scaffold5|size2025720	est2genome	match_part	1023353	1025303	9743	-	.	ID=scaffold5|size2025720:hsp:8550:3.12.0.10;Parent=scaffold5|size2025720:hit:4152:3.12.0.10;Target=TRINITY_DN1488_c0_g1_i1 1 1952 +;Gap=M1951
scaffold5|size2025720	est2genome	expressed_sequence_match	1037847	1038163	939	-	.	ID=scaffold5|size2025720:hit:4153:3.12.0.10;Name=TRINITY_DN15389_c0_g1_i1;score=939
scaffold5|size2025720	est2genome	match_part	1037992	1038163	939	-	.	ID=scaffold5|size2025720:hsp:8551:3.12.0.10;Parent=scaffold5|size2025720:hit:4153:3.12.0.10;Target=TRINITY_DN15389_c0_g1_i1 1 172 +;Gap=M172
scaffold5|size2025720	est2genome	match_part	1037847	1037944	939	-	.	ID=scaffold5|size2025720:hsp:8552:3.12.0.10;Parent=scaffold5|size2025720:hit:4153:3.12.0.10;Target=TRINITY_DN15389_c0_g1_i1 173 280 +;Gap=M98
scaffold5|size2025720	est2genome	expressed_sequence_match	1039502	1039756	1104	+	.	ID=scaffold5|size2025720:hit:4154:3.12.0.10;Name=TRINITY_DN13298_c0_g1_i1;score=1104
scaffold5|size2025720	est2genome	match_part	1039502	1039756	1104	+	.	ID=scaffold5|size2025720:hsp:8553:3.12.0.10;Parent=scaffold5|size2025720:hit:4154:3.12.0.10;Target=TRINITY_DN13298_c0_g1_i1 26 280 +;Gap=M255
scaffold5|size2025720	est2genome	expressed_sequence_match	1042254	1042825	2073	+	.	ID=scaffold5|size2025720:hit:4155:3.12.0.10;Name=TRINITY_DN7509_c1_g1_i1;score=2073
scaffold5|size2025720	est2genome	match_part	1042254	1042825	2073	+	.	ID=scaffold5|size2025720:hsp:8554:3.12.0.10;Parent=scaffold5|size2025720:hit:4155:3.12.0.10;Target=TRINITY_DN7509_c1_g1_i1 1 571 +;Gap=M572
scaffold5|size2025720	est2genome	expressed_sequence_match	1044183	1044405	757	+	.	ID=scaffold5|size2025720:hit:4156:3.12.0.10;Name=TRINITY_DN12621_c0_g3_i1;score=757
scaffold5|size2025720	est2genome	match_part	1044183	1044405	757	+	.	ID=scaffold5|size2025720:hsp:8555:3.12.0.10;Parent=scaffold5|size2025720:hit:4156:3.12.0.10;Target=TRINITY_DN12621_c0_g3_i1 6 220 -;Gap=M223
scaffold5|size2025720	est2genome	expressed_sequence_match	1038515	1038752	1006	-	.	ID=scaffold5|size2025720:hit:4157:3.12.0.10;Name=TRINITY_DN9288_c0_g1_i1;score=1006
scaffold5|size2025720	est2genome	match_part	1038515	1038752	1006	-	.	ID=scaffold5|size2025720:hsp:8556:3.12.0.10;Parent=scaffold5|size2025720:hit:4157:3.12.0.10;Target=TRINITY_DN9288_c0_g1_i1 19 255 +;Gap=M238
scaffold5|size2025720	est2genome	expressed_sequence_match	1038297	1038512	879	+	.	ID=scaffold5|size2025720:hit:4158:3.12.0.10;Name=TRINITY_DN2787_c0_g1_i1;score=879
scaffold5|size2025720	est2genome	match_part	1038297	1038512	879	+	.	ID=scaffold5|size2025720:hsp:8557:3.12.0.10;Parent=scaffold5|size2025720:hit:4158:3.12.0.10;Target=TRINITY_DN2787_c0_g1_i1 1 217 +;Gap=M216
scaffold5|size2025720	est2genome	expressed_sequence_match	1048603	1050252	5855	+	.	ID=scaffold5|size2025720:hit:4159:3.12.0.10;Name=TRINITY_DN6622_c0_g1_i1;score=5855
scaffold5|size2025720	est2genome	match_part	1048603	1048751	5855	+	.	ID=scaffold5|size2025720:hsp:8558:3.12.0.10;Parent=scaffold5|size2025720:hit:4159:3.12.0.10;Target=TRINITY_DN6622_c0_g1_i1 1 149 +;Gap=M149
scaffold5|size2025720	est2genome	match_part	1049225	1050252	5855	+	.	ID=scaffold5|size2025720:hsp:8559:3.12.0.10;Parent=scaffold5|size2025720:hit:4159:3.12.0.10;Target=TRINITY_DN6622_c0_g1_i1 150 1177 +;Gap=M1028
scaffold5|size2025720	est2genome	expressed_sequence_match	1048603	1050252	6288	+	.	ID=scaffold5|size2025720:hit:4160:3.12.0.10;Name=TRINITY_DN6622_c0_g2_i1;score=6288
scaffold5|size2025720	est2genome	match_part	1048603	1048751	6288	+	.	ID=scaffold5|size2025720:hsp:8560:3.12.0.10;Parent=scaffold5|size2025720:hit:4160:3.12.0.10;Target=TRINITY_DN6622_c0_g2_i1 1 149 +;Gap=M149
scaffold5|size2025720	est2genome	match_part	1049139	1050252	6288	+	.	ID=scaffold5|size2025720:hsp:8561:3.12.0.10;Parent=scaffold5|size2025720:hit:4160:3.12.0.10;Target=TRINITY_DN6622_c0_g2_i1 150 1263 +;Gap=M1114
scaffold5|size2025720	est2genome	expressed_sequence_match	1048603	1050252	8241	+	.	ID=scaffold5|size2025720:hit:4161:3.12.0.10;Name=TRINITY_DN6622_c0_g2_i2;score=8241
scaffold5|size2025720	est2genome	match_part	1048603	1050252	8241	+	.	ID=scaffold5|size2025720:hsp:8562:3.12.0.10;Parent=scaffold5|size2025720:hit:4161:3.12.0.10;Target=TRINITY_DN6622_c0_g2_i2 1 1650 +;Gap=M1650
scaffold5|size2025720	est2genome	expressed_sequence_match	1048507	1050169	5929	+	.	ID=scaffold5|size2025720:hit:4162:3.12.0.10;Name=TRINITY_DN4668_c0_g1_i1;score=5929
scaffold5|size2025720	est2genome	match_part	1048507	1048751	5929	+	.	ID=scaffold5|size2025720:hsp:8563:3.12.0.10;Parent=scaffold5|size2025720:hit:4162:3.12.0.10;Target=TRINITY_DN4668_c0_g1_i1 946 1190 -;Gap=M245
scaffold5|size2025720	est2genome	match_part	1049225	1050169	5929	+	.	ID=scaffold5|size2025720:hsp:8564:3.12.0.10;Parent=scaffold5|size2025720:hit:4162:3.12.0.10;Target=TRINITY_DN4668_c0_g1_i1 1 945 -;Gap=M945
scaffold5|size2025720	est2genome	expressed_sequence_match	1048507	1050169	8315	+	.	ID=scaffold5|size2025720:hit:4163:3.12.0.10;Name=TRINITY_DN4668_c0_g2_i1;score=8315
scaffold5|size2025720	est2genome	match_part	1048507	1050169	8315	+	.	ID=scaffold5|size2025720:hsp:8565:3.12.0.10;Parent=scaffold5|size2025720:hit:4163:3.12.0.10;Target=TRINITY_DN4668_c0_g2_i1 1 1663 -;Gap=M1663
scaffold5|size2025720	est2genome	expressed_sequence_match	1048507	1050169	6362	+	.	ID=scaffold5|size2025720:hit:4164:3.12.0.10;Name=TRINITY_DN4668_c0_g3_i1;score=6362
scaffold5|size2025720	est2genome	match_part	1048507	1048751	6362	+	.	ID=scaffold5|size2025720:hsp:8566:3.12.0.10;Parent=scaffold5|size2025720:hit:4164:3.12.0.10;Target=TRINITY_DN4668_c0_g3_i1 1032 1276 -;Gap=M245
scaffold5|size2025720	est2genome	match_part	1049139	1050169	6362	+	.	ID=scaffold5|size2025720:hsp:8567:3.12.0.10;Parent=scaffold5|size2025720:hit:4164:3.12.0.10;Target=TRINITY_DN4668_c0_g3_i1 1 1031 -;Gap=M1031
scaffold5|size2025720	est2genome	expressed_sequence_match	1064918	1069320	21527	+	.	ID=scaffold5|size2025720:hit:4165:3.12.0.10;Name=TRINITY_DN3452_c0_g1_i1;score=21527
scaffold5|size2025720	est2genome	match_part	1064918	1068767	21527	+	.	ID=scaffold5|size2025720:hsp:8568:3.12.0.10;Parent=scaffold5|size2025720:hit:4165:3.12.0.10;Target=TRINITY_DN3452_c0_g1_i1 1 3851 +;Gap=M3850
scaffold5|size2025720	est2genome	match_part	1068860	1069320	21527	+	.	ID=scaffold5|size2025720:hsp:8569:3.12.0.10;Parent=scaffold5|size2025720:hit:4165:3.12.0.10;Target=TRINITY_DN3452_c0_g1_i1 3852 4312 +;Gap=M461
scaffold5|size2025720	est2genome	expressed_sequence_match	1069249	1070003	3775	+	.	ID=scaffold5|size2025720:hit:4166:3.12.0.10;Name=TRINITY_DN6111_c0_g2_i1;score=3775
scaffold5|size2025720	est2genome	match_part	1069249	1070003	3775	+	.	ID=scaffold5|size2025720:hsp:8570:3.12.0.10;Parent=scaffold5|size2025720:hit:4166:3.12.0.10;Target=TRINITY_DN6111_c0_g2_i1 15 769 +;Gap=M755
scaffold5|size2025720	est2genome	expressed_sequence_match	1069535	1069806	1189	+	.	ID=scaffold5|size2025720:hit:4167:3.12.0.10;Name=TRINITY_DN6111_c0_g3_i1;score=1189
scaffold5|size2025720	est2genome	match_part	1069535	1069806	1189	+	.	ID=scaffold5|size2025720:hsp:8571:3.12.0.10;Parent=scaffold5|size2025720:hit:4167:3.12.0.10;Target=TRINITY_DN6111_c0_g3_i1 2 273 +;Gap=M272
scaffold5|size2025720	est2genome	expressed_sequence_match	1069249	1069922	2887	+	.	ID=scaffold5|size2025720:hit:4168:3.12.0.10;Name=TRINITY_DN6111_c0_g5_i1;score=2887
scaffold5|size2025720	est2genome	match_part	1069249	1069922	2887	+	.	ID=scaffold5|size2025720:hsp:8572:3.12.0.10;Parent=scaffold5|size2025720:hit:4168:3.12.0.10;Target=TRINITY_DN6111_c0_g5_i1 15 687 +;Gap=M674
scaffold5|size2025720	est2genome	expressed_sequence_match	1064782	1069133	21760	+	.	ID=scaffold5|size2025720:hit:4169:3.12.0.10;Name=TRINITY_DN15631_c0_g1_i1;score=21760
scaffold5|size2025720	est2genome	match_part	1064782	1069133	21760	+	.	ID=scaffold5|size2025720:hsp:8573:3.12.0.10;Parent=scaffold5|size2025720:hit:4169:3.12.0.10;Target=TRINITY_DN15631_c0_g1_i1 1 4352 +;Gap=M4352
scaffold5|size2025720	est2genome	expressed_sequence_match	1069240	1069921	3410	+	.	ID=scaffold5|size2025720:hit:4170:3.12.0.10;Name=TRINITY_DN15489_c0_g2_i1;score=3410
scaffold5|size2025720	est2genome	match_part	1069240	1069921	3410	+	.	ID=scaffold5|size2025720:hsp:8574:3.12.0.10;Parent=scaffold5|size2025720:hit:4170:3.12.0.10;Target=TRINITY_DN15489_c0_g2_i1 1 682 -;Gap=M682
scaffold5|size2025720	est2genome	expressed_sequence_match	1069535	1069922	1286	-	.	ID=scaffold5|size2025720:hit:4171:3.12.0.10;Name=TRINITY_DN6111_c0_g6_i1;score=1286
scaffold5|size2025720	est2genome	match_part	1069535	1069922	1286	-	.	ID=scaffold5|size2025720:hsp:8575:3.12.0.10;Parent=scaffold5|size2025720:hit:4171:3.12.0.10;Target=TRINITY_DN6111_c0_g6_i1 2 388 -;Gap=M388
scaffold5|size2025720	est2genome	expressed_sequence_match	1064782	1069133	21284	+	.	ID=scaffold5|size2025720:hit:4172:3.12.0.10;Name=TRINITY_DN15631_c0_g1_i2;score=21284
scaffold5|size2025720	est2genome	match_part	1064782	1068767	21284	+	.	ID=scaffold5|size2025720:hsp:8576:3.12.0.10;Parent=scaffold5|size2025720:hit:4172:3.12.0.10;Target=TRINITY_DN15631_c0_g1_i2 1 3986 +;Gap=M3986
scaffold5|size2025720	est2genome	match_part	1068860	1069133	21284	+	.	ID=scaffold5|size2025720:hsp:8577:3.12.0.10;Parent=scaffold5|size2025720:hit:4172:3.12.0.10;Target=TRINITY_DN15631_c0_g1_i2 3987 4260 +;Gap=M274
scaffold5|size2025720	est2genome	expressed_sequence_match	1062851	1063540	2256	+	.	ID=scaffold5|size2025720:hit:4173:3.12.0.10;Name=TRINITY_DN1181_c0_g2_i1;score=2256
scaffold5|size2025720	est2genome	match_part	1062851	1062938	2256	+	.	ID=scaffold5|size2025720:hsp:8578:3.12.0.10;Parent=scaffold5|size2025720:hit:4173:3.12.0.10;Target=TRINITY_DN1181_c0_g2_i1 1 88 +;Gap=M88
scaffold5|size2025720	est2genome	match_part	1063175	1063540	2256	+	.	ID=scaffold5|size2025720:hsp:8579:3.12.0.10;Parent=scaffold5|size2025720:hit:4173:3.12.0.10;Target=TRINITY_DN1181_c0_g2_i1 89 454 +;Gap=M366
scaffold5|size2025720	est2genome	expressed_sequence_match	1069655	1069855	781	-	.	ID=scaffold5|size2025720:hit:4174:3.12.0.10;Name=TRINITY_DN15489_c0_g3_i1;score=781
scaffold5|size2025720	est2genome	match_part	1069655	1069855	781	-	.	ID=scaffold5|size2025720:hsp:8580:3.12.0.10;Parent=scaffold5|size2025720:hit:4174:3.12.0.10;Target=TRINITY_DN15489_c0_g3_i1 3 202 +;Gap=M201
scaffold5|size2025720	est2genome	expressed_sequence_match	1062501	1064042	7701	+	.	ID=scaffold5|size2025720:hit:4175:3.12.0.10;Name=TRINITY_DN17555_c0_g1_i1;score=7701
scaffold5|size2025720	est2genome	match_part	1062501	1064042	7701	+	.	ID=scaffold5|size2025720:hsp:8581:3.12.0.10;Parent=scaffold5|size2025720:hit:4175:3.12.0.10;Target=TRINITY_DN17555_c0_g1_i1 1 1542 +;Gap=M1542
scaffold5|size2025720	est2genome	expressed_sequence_match	1070224	1070606	1915	+	.	ID=scaffold5|size2025720:hit:4176:3.12.0.10;Name=TRINITY_DN13247_c0_g1_i1;score=1915
scaffold5|size2025720	est2genome	match_part	1070224	1070606	1915	+	.	ID=scaffold5|size2025720:hsp:8582:3.12.0.10;Parent=scaffold5|size2025720:hit:4176:3.12.0.10;Target=TRINITY_DN13247_c0_g1_i1 17 399 +;Gap=M383
scaffold5|size2025720	est2genome	expressed_sequence_match	1070254	1071704	6829	+	.	ID=scaffold5|size2025720:hit:4177:3.12.0.10;Name=TRINITY_DN15508_c3_g1_i1;score=6829
scaffold5|size2025720	est2genome	match_part	1070254	1071054	6829	+	.	ID=scaffold5|size2025720:hsp:8583:3.12.0.10;Parent=scaffold5|size2025720:hit:4177:3.12.0.10;Target=TRINITY_DN15508_c3_g1_i1 1 801 +;Gap=M801
scaffold5|size2025720	est2genome	match_part	1071136	1071704	6829	+	.	ID=scaffold5|size2025720:hsp:8584:3.12.0.10;Parent=scaffold5|size2025720:hit:4177:3.12.0.10;Target=TRINITY_DN15508_c3_g1_i1 802 1370 +;Gap=M569
scaffold5|size2025720	est2genome	expressed_sequence_match	1070254	1071704	7255	+	.	ID=scaffold5|size2025720:hit:4178:3.12.0.10;Name=TRINITY_DN15508_c3_g1_i2;score=7255
scaffold5|size2025720	est2genome	match_part	1070254	1071704	7255	+	.	ID=scaffold5|size2025720:hsp:8585:3.12.0.10;Parent=scaffold5|size2025720:hit:4178:3.12.0.10;Target=TRINITY_DN15508_c3_g1_i2 1 1451 +;Gap=M1451
scaffold5|size2025720	est2genome	expressed_sequence_match	1072601	1072974	1510	+	.	ID=scaffold5|size2025720:hit:4179:3.12.0.10;Name=TRINITY_DN22355_c0_g1_i1;score=1510
scaffold5|size2025720	est2genome	match_part	1072601	1072974	1510	+	.	ID=scaffold5|size2025720:hsp:8586:3.12.0.10;Parent=scaffold5|size2025720:hit:4179:3.12.0.10;Target=TRINITY_DN22355_c0_g1_i1 1 381 -;Gap=M374
scaffold5|size2025720	est2genome	expressed_sequence_match	1073491	1073738	1240	-	.	ID=scaffold5|size2025720:hit:4180:3.12.0.10;Name=TRINITY_DN1410_c0_g1_i1;score=1240
scaffold5|size2025720	est2genome	match_part	1073491	1073738	1240	-	.	ID=scaffold5|size2025720:hsp:8587:3.12.0.10;Parent=scaffold5|size2025720:hit:4180:3.12.0.10;Target=TRINITY_DN1410_c0_g1_i1 1 248 +;Gap=M248
scaffold5|size2025720	est2genome	expressed_sequence_match	1074234	1075670	7158	-	.	ID=scaffold5|size2025720:hit:4181:3.12.0.10;Name=TRINITY_DN12789_c0_g1_i1;score=7158
scaffold5|size2025720	est2genome	match_part	1074234	1075670	7158	-	.	ID=scaffold5|size2025720:hsp:8588:3.12.0.10;Parent=scaffold5|size2025720:hit:4181:3.12.0.10;Target=TRINITY_DN12789_c0_g1_i1 1 1437 +;Gap=M1437
scaffold5|size2025720	est2genome	expressed_sequence_match	1076043	1077173	5655	+	.	ID=scaffold5|size2025720:hit:4182:3.12.0.10;Name=TRINITY_DN10852_c0_g2_i3;score=5655
scaffold5|size2025720	est2genome	match_part	1076043	1077173	5655	+	.	ID=scaffold5|size2025720:hsp:8589:3.12.0.10;Parent=scaffold5|size2025720:hit:4182:3.12.0.10;Target=TRINITY_DN10852_c0_g2_i3 1 1131 +;Gap=M1131
scaffold5|size2025720	est2genome	expressed_sequence_match	1074234	1075670	4919	-	.	ID=scaffold5|size2025720:hit:4183:3.12.0.10;Name=TRINITY_DN12789_c0_g1_i3;score=4919
scaffold5|size2025720	est2genome	match_part	1075270	1075670	4919	-	.	ID=scaffold5|size2025720:hsp:8590:3.12.0.10;Parent=scaffold5|size2025720:hit:4183:3.12.0.10;Target=TRINITY_DN12789_c0_g1_i3 1 401 +;Gap=M401
scaffold5|size2025720	est2genome	match_part	1074476	1074951	4919	-	.	ID=scaffold5|size2025720:hsp:8591:3.12.0.10;Parent=scaffold5|size2025720:hit:4183:3.12.0.10;Target=TRINITY_DN12789_c0_g1_i3 402 877 +;Gap=M476
scaffold5|size2025720	est2genome	match_part	1074234	1074352	4919	-	.	ID=scaffold5|size2025720:hsp:8592:3.12.0.10;Parent=scaffold5|size2025720:hit:4183:3.12.0.10;Target=TRINITY_DN12789_c0_g1_i3 878 996 +;Gap=M119
scaffold5|size2025720	est2genome	expressed_sequence_match	1074234	1075670	6518	-	.	ID=scaffold5|size2025720:hit:4184:3.12.0.10;Name=TRINITY_DN12789_c0_g1_i4;score=6518
scaffold5|size2025720	est2genome	match_part	1074476	1075670	6518	-	.	ID=scaffold5|size2025720:hsp:8593:3.12.0.10;Parent=scaffold5|size2025720:hit:4184:3.12.0.10;Target=TRINITY_DN12789_c0_g1_i4 1 1195 +;Gap=M1195
scaffold5|size2025720	est2genome	match_part	1074234	1074352	6518	-	.	ID=scaffold5|size2025720:hsp:8594:3.12.0.10;Parent=scaffold5|size2025720:hit:4184:3.12.0.10;Target=TRINITY_DN12789_c0_g1_i4 1196 1314 +;Gap=M119
scaffold5|size2025720	est2genome	expressed_sequence_match	1074234	1077049	11235	+	.	ID=scaffold5|size2025720:hit:4185:3.12.0.10;Name=TRINITY_DN15773_c0_g1_i1;score=11235
scaffold5|size2025720	est2genome	match_part	1074234	1074951	11235	+	.	ID=scaffold5|size2025720:hsp:8595:3.12.0.10;Parent=scaffold5|size2025720:hit:4185:3.12.0.10;Target=TRINITY_DN15773_c0_g1_i1 4 721 +;Gap=M718
scaffold5|size2025720	est2genome	match_part	1075270	1075795	11235	+	.	ID=scaffold5|size2025720:hsp:8596:3.12.0.10;Parent=scaffold5|size2025720:hit:4185:3.12.0.10;Target=TRINITY_DN15773_c0_g1_i1 722 1247 +;Gap=M526
scaffold5|size2025720	est2genome	match_part	1075945	1076052	11235	+	.	ID=scaffold5|size2025720:hsp:8597:3.12.0.10;Parent=scaffold5|size2025720:hit:4185:3.12.0.10;Target=TRINITY_DN15773_c0_g1_i1 1248 1355 +;Gap=M108
scaffold5|size2025720	est2genome	match_part	1076136	1077049	11235	+	.	ID=scaffold5|size2025720:hsp:8598:3.12.0.10;Parent=scaffold5|size2025720:hit:4185:3.12.0.10;Target=TRINITY_DN15773_c0_g1_i1 1356 2269 +;Gap=M914
scaffold5|size2025720	est2genome	expressed_sequence_match	1077118	1078293	5880	-	.	ID=scaffold5|size2025720:hit:4186:3.12.0.10;Name=TRINITY_DN3671_c0_g1_i1;score=5880
scaffold5|size2025720	est2genome	match_part	1077118	1078293	5880	-	.	ID=scaffold5|size2025720:hsp:8599:3.12.0.10;Parent=scaffold5|size2025720:hit:4186:3.12.0.10;Target=TRINITY_DN3671_c0_g1_i1 8 1183 -;Gap=M1176
scaffold5|size2025720	est2genome	expressed_sequence_match	1075532	1077173	7769	+	.	ID=scaffold5|size2025720:hit:4187:3.12.0.10;Name=TRINITY_DN10852_c0_g2_i1;score=7769
scaffold5|size2025720	est2genome	match_part	1075532	1076052	7769	+	.	ID=scaffold5|size2025720:hsp:8600:3.12.0.10;Parent=scaffold5|size2025720:hit:4187:3.12.0.10;Target=TRINITY_DN10852_c0_g2_i1 1 521 +;Gap=M521
scaffold5|size2025720	est2genome	match_part	1076136	1077173	7769	+	.	ID=scaffold5|size2025720:hsp:8601:3.12.0.10;Parent=scaffold5|size2025720:hit:4187:3.12.0.10;Target=TRINITY_DN10852_c0_g2_i1 522 1559 +;Gap=M1038
scaffold5|size2025720	est2genome	expressed_sequence_match	1075532	1077173	7002	+	.	ID=scaffold5|size2025720:hit:4188:3.12.0.10;Name=TRINITY_DN10852_c0_g2_i2;score=7002
scaffold5|size2025720	est2genome	match_part	1075532	1075795	7002	+	.	ID=scaffold5|size2025720:hsp:8602:3.12.0.10;Parent=scaffold5|size2025720:hit:4188:3.12.0.10;Target=TRINITY_DN10852_c0_g2_i2 1 264 +;Gap=M264
scaffold5|size2025720	est2genome	match_part	1075945	1076052	7002	+	.	ID=scaffold5|size2025720:hsp:8603:3.12.0.10;Parent=scaffold5|size2025720:hit:4188:3.12.0.10;Target=TRINITY_DN10852_c0_g2_i2 265 372 +;Gap=M108
scaffold5|size2025720	est2genome	match_part	1076136	1077173	7002	+	.	ID=scaffold5|size2025720:hsp:8604:3.12.0.10;Parent=scaffold5|size2025720:hit:4188:3.12.0.10;Target=TRINITY_DN10852_c0_g2_i2 373 1410 +;Gap=M1038
scaffold5|size2025720	blastn	expressed_sequence_match	1090580	1091026	347	+	.	ID=scaffold5|size2025720:hit:4189:3.12.0.10;Name=TRINITY_DN8742_c0_g2_i1;score=347
scaffold5|size2025720	blastn	match_part	1090580	1091026	347	+	.	ID=scaffold5|size2025720:hsp:8605:3.12.0.10;Parent=scaffold5|size2025720:hit:4189:3.12.0.10;Target=TRINITY_DN8742_c0_g2_i1 124 571 +;Gap=M447
scaffold5|size2025720	blastn	expressed_sequence_match	1087851	1093995	56	+	.	ID=scaffold5|size2025720:hit:4190:3.12.0.10;Name=TRINITY_DN15953_c0_g2_i2;score=56
scaffold5|size2025720	blastn	match_part	1087851	1087912	56	+	.	ID=scaffold5|size2025720:hsp:8606:3.12.0.10;Parent=scaffold5|size2025720:hit:4190:3.12.0.10;Target=TRINITY_DN15953_c0_g2_i2 1 62 +;Gap=M62
scaffold5|size2025720	blastn	match_part	1093774	1093995	216	+	.	ID=scaffold5|size2025720:hsp:8607:3.12.0.10;Parent=scaffold5|size2025720:hit:4190:3.12.0.10;Target=TRINITY_DN15953_c0_g2_i2 1 222 +;Gap=M222
scaffold5|size2025720	blastn	expressed_sequence_match	1090580	1090797	142	+	.	ID=scaffold5|size2025720:hit:4191:3.12.0.10;Name=TRINITY_DN14345_c0_g1_i1;score=142
scaffold5|size2025720	blastn	match_part	1090580	1090797	142	+	.	ID=scaffold5|size2025720:hsp:8608:3.12.0.10;Parent=scaffold5|size2025720:hit:4191:3.12.0.10;Target=TRINITY_DN14345_c0_g1_i1 177 395 +;Gap=M218
scaffold5|size2025720	blastn	expressed_sequence_match	1090580	1090814	117	+	.	ID=scaffold5|size2025720:hit:4192:3.12.0.10;Name=TRINITY_DN8742_c0_g3_i1;score=117
scaffold5|size2025720	blastn	match_part	1090580	1090814	117	+	.	ID=scaffold5|size2025720:hsp:8609:3.12.0.10;Parent=scaffold5|size2025720:hit:4192:3.12.0.10;Target=TRINITY_DN8742_c0_g3_i1 124 359 +;Gap=M235
scaffold5|size2025720	blastn	expressed_sequence_match	1092414	1092632	184	+	.	ID=scaffold5|size2025720:hit:4193:3.12.0.10;Name=TRINITY_DN3425_c0_g1_i1;score=184
scaffold5|size2025720	blastn	match_part	1092414	1092632	184	+	.	ID=scaffold5|size2025720:hsp:8610:3.12.0.10;Parent=scaffold5|size2025720:hit:4193:3.12.0.10;Target=TRINITY_DN3425_c0_g1_i1 1 218 +;Gap=M219
scaffold5|size2025720	blastn	expressed_sequence_match	1092149	1092421	219	+	.	ID=scaffold5|size2025720:hit:4194:3.12.0.10;Name=TRINITY_DN28403_c0_g1_i1;score=219
scaffold5|size2025720	blastn	match_part	1092149	1092421	219	+	.	ID=scaffold5|size2025720:hsp:8611:3.12.0.10;Parent=scaffold5|size2025720:hit:4194:3.12.0.10;Target=TRINITY_DN28403_c0_g1_i1 24 296 +;Gap=M273
scaffold5|size2025720	blastn	expressed_sequence_match	1090727	1090814	72	-	.	ID=scaffold5|size2025720:hit:4195:3.12.0.10;Name=TRINITY_DN9744_c0_g1_i1;score=72
scaffold5|size2025720	blastn	match_part	1090727	1090814	72	-	.	ID=scaffold5|size2025720:hsp:8612:3.12.0.10;Parent=scaffold5|size2025720:hit:4195:3.12.0.10;Target=TRINITY_DN9744_c0_g1_i1 115 203 +;Gap=M88
scaffold5|size2025720	blastn	expressed_sequence_match	1090651	1090814	142	-	.	ID=scaffold5|size2025720:hit:4196:3.12.0.10;Name=TRINITY_DN9744_c0_g1_i2;score=142
scaffold5|size2025720	blastn	match_part	1090651	1090814	142	-	.	ID=scaffold5|size2025720:hsp:8613:3.12.0.10;Parent=scaffold5|size2025720:hit:4196:3.12.0.10;Target=TRINITY_DN9744_c0_g1_i2 115 279 +;Gap=M164
scaffold5|size2025720	blastn	expressed_sequence_match	1096494	1098020	1527	-	.	ID=scaffold5|size2025720:hit:4197:3.12.0.10;Name=TRINITY_DN13896_c0_g3_i1;score=1527
scaffold5|size2025720	blastn	match_part	1096494	1098020	1527	-	.	ID=scaffold5|size2025720:hsp:8614:3.12.0.10;Parent=scaffold5|size2025720:hit:4197:3.12.0.10;Target=TRINITY_DN13896_c0_g3_i1 1 1527 +;Gap=M1527
scaffold5|size2025720	est2genome	expressed_sequence_match	1090457	1091043	2735	+	.	ID=scaffold5|size2025720:hit:4198:3.12.0.10;Name=TRINITY_DN8742_c0_g2_i1;score=2735
scaffold5|size2025720	est2genome	match_part	1090457	1091043	2735	+	.	ID=scaffold5|size2025720:hsp:8615:3.12.0.10;Parent=scaffold5|size2025720:hit:4198:3.12.0.10;Target=TRINITY_DN8742_c0_g2_i1 1 587 +;Gap=M587
scaffold5|size2025720	est2genome	expressed_sequence_match	1087851	1088072	1101	+	.	ID=scaffold5|size2025720:hit:4199:3.12.0.10;Name=TRINITY_DN15953_c0_g2_i2;score=1101
scaffold5|size2025720	est2genome	match_part	1087851	1088072	1101	+	.	ID=scaffold5|size2025720:hsp:8616:3.12.0.10;Parent=scaffold5|size2025720:hit:4199:3.12.0.10;Target=TRINITY_DN15953_c0_g2_i2 1 222 +;Gap=M222
scaffold5|size2025720	est2genome	expressed_sequence_match	1093774	1093995	1101	+	.	ID=scaffold5|size2025720:hit:4200:3.12.0.10;Name=TRINITY_DN15953_c0_g2_i2;score=1101
scaffold5|size2025720	est2genome	match_part	1093774	1093995	1101	+	.	ID=scaffold5|size2025720:hsp:8617:3.12.0.10;Parent=scaffold5|size2025720:hit:4200:3.12.0.10;Target=TRINITY_DN15953_c0_g2_i2 1 222 +;Gap=M222
scaffold5|size2025720	est2genome	expressed_sequence_match	1090404	1090797	1787	+	.	ID=scaffold5|size2025720:hit:4201:3.12.0.10;Name=TRINITY_DN14345_c0_g1_i1;score=1787
scaffold5|size2025720	est2genome	match_part	1090404	1090797	1787	+	.	ID=scaffold5|size2025720:hsp:8618:3.12.0.10;Parent=scaffold5|size2025720:hit:4201:3.12.0.10;Target=TRINITY_DN14345_c0_g1_i1 1 395 +;Gap=M394
scaffold5|size2025720	est2genome	expressed_sequence_match	1090457	1091036	2141	+	.	ID=scaffold5|size2025720:hit:4202:3.12.0.10;Name=TRINITY_DN8742_c0_g3_i1;score=2141
scaffold5|size2025720	est2genome	match_part	1090457	1091036	2141	+	.	ID=scaffold5|size2025720:hsp:8619:3.12.0.10;Parent=scaffold5|size2025720:hit:4202:3.12.0.10;Target=TRINITY_DN8742_c0_g3_i1 1 581 +;Gap=M580
scaffold5|size2025720	est2genome	expressed_sequence_match	1092414	1092632	1042	+	.	ID=scaffold5|size2025720:hit:4203:3.12.0.10;Name=TRINITY_DN3425_c0_g1_i1;score=1042
scaffold5|size2025720	est2genome	match_part	1092414	1092632	1042	+	.	ID=scaffold5|size2025720:hsp:8620:3.12.0.10;Parent=scaffold5|size2025720:hit:4203:3.12.0.10;Target=TRINITY_DN3425_c0_g1_i1 1 218 +;Gap=M219
scaffold5|size2025720	est2genome	expressed_sequence_match	1092126	1092426	1352	+	.	ID=scaffold5|size2025720:hit:4204:3.12.0.10;Name=TRINITY_DN28403_c0_g1_i1;score=1352
scaffold5|size2025720	est2genome	match_part	1092126	1092426	1352	+	.	ID=scaffold5|size2025720:hsp:8621:3.12.0.10;Parent=scaffold5|size2025720:hit:4204:3.12.0.10;Target=TRINITY_DN28403_c0_g1_i1 1 301 +;Gap=M301
scaffold5|size2025720	est2genome	expressed_sequence_match	1090485	1090928	766	-	.	ID=scaffold5|size2025720:hit:4205:3.12.0.10;Name=TRINITY_DN9744_c0_g1_i1;score=766
scaffold5|size2025720	est2genome	match_part	1090727	1090928	766	-	.	ID=scaffold5|size2025720:hsp:8622:3.12.0.10;Parent=scaffold5|size2025720:hit:4205:3.12.0.10;Target=TRINITY_DN9744_c0_g1_i1 1 203 +;Gap=M202
scaffold5|size2025720	est2genome	match_part	1090485	1090501	766	-	.	ID=scaffold5|size2025720:hsp:8623:3.12.0.10;Parent=scaffold5|size2025720:hit:4205:3.12.0.10;Target=TRINITY_DN9744_c0_g1_i1 204 220 +;Gap=M17
scaffold5|size2025720	est2genome	expressed_sequence_match	1090651	1090928	1072	+	.	ID=scaffold5|size2025720:hit:4206:3.12.0.10;Name=TRINITY_DN9744_c0_g1_i2;score=1072
scaffold5|size2025720	est2genome	match_part	1090651	1090928	1072	+	.	ID=scaffold5|size2025720:hsp:8624:3.12.0.10;Parent=scaffold5|size2025720:hit:4206:3.12.0.10;Target=TRINITY_DN9744_c0_g1_i2 1 279 -;Gap=M278
scaffold5|size2025720	est2genome	expressed_sequence_match	1096494	1098020	7635	-	.	ID=scaffold5|size2025720:hit:4207:3.12.0.10;Name=TRINITY_DN13896_c0_g3_i1;score=7635
scaffold5|size2025720	est2genome	match_part	1096494	1098020	7635	-	.	ID=scaffold5|size2025720:hsp:8625:3.12.0.10;Parent=scaffold5|size2025720:hit:4207:3.12.0.10;Target=TRINITY_DN13896_c0_g3_i1 1 1527 +;Gap=M1527
###
scaffold5|size2025720	blastx	protein_match	1110132	1110600	318	+	.	ID=scaffold5|size2025720:hit:4208:3.12.0.11;Name=jgi|Thaoce1|74193|rna7899;score=318
scaffold5|size2025720	blastx	match_part	1110132	1110392	318	+	.	ID=scaffold5|size2025720:hsp:8626:3.12.0.11;Parent=scaffold5|size2025720:hit:4208:3.12.0.11;Target=jgi|Thaoce1|74193|rna7899 1 87 +;Gap=M261
scaffold5|size2025720	blastx	match_part	1110385	1110600	100	+	.	ID=scaffold5|size2025720:hsp:8627:3.12.0.11;Parent=scaffold5|size2025720:hit:4208:3.12.0.11;Target=jgi|Thaoce1|74193|rna7899 85 156 +;Gap=M216
scaffold5|size2025720	blastx	protein_match	1110075	1110573	386	+	.	ID=scaffold5|size2025720:hit:4209:3.12.0.11;Name=jgi|Thaoce1|91494|rna15024;score=386
scaffold5|size2025720	blastx	match_part	1110075	1110458	386	+	.	ID=scaffold5|size2025720:hsp:8628:3.12.0.11;Parent=scaffold5|size2025720:hit:4209:3.12.0.11;Target=jgi|Thaoce1|91494|rna15024 7 134 +;Gap=M384
scaffold5|size2025720	blastx	match_part	1110445	1110573	73	+	.	ID=scaffold5|size2025720:hsp:8629:3.12.0.11;Parent=scaffold5|size2025720:hit:4209:3.12.0.11;Target=jgi|Thaoce1|91494|rna15024 130 172 +;Gap=M129
scaffold5|size2025720	blastx	protein_match	1110432	1110611	203	+	.	ID=scaffold5|size2025720:hit:4210:3.12.0.11;Name=jgi|Thaoce1|77625|rna18793;score=203
scaffold5|size2025720	blastx	match_part	1110432	1110611	203	+	.	ID=scaffold5|size2025720:hsp:8630:3.12.0.11;Parent=scaffold5|size2025720:hit:4210:3.12.0.11;Target=jgi|Thaoce1|77625|rna18793 8 67 +;Gap=M180
scaffold5|size2025720	blastx	protein_match	1110321	1110608	259	+	.	ID=scaffold5|size2025720:hit:4211:3.12.0.11;Name=jgi|Fracy1|247541|fgenesh2_pg.20_%2523_332;score=259
scaffold5|size2025720	blastx	match_part	1110321	1110608	259	+	.	ID=scaffold5|size2025720:hsp:8631:3.12.0.11;Parent=scaffold5|size2025720:hit:4211:3.12.0.11;Target=jgi|Fracy1|247541|fgenesh2_pg.20_%252523_332 1 97 +;Gap=M288
scaffold5|size2025720	blastx	protein_match	1110297	1110494	223	+	.	ID=scaffold5|size2025720:hit:4212:3.12.0.11;Name=jgi|Thaoce1|100348|rna3930;score=223
scaffold5|size2025720	blastx	match_part	1110297	1110494	223	+	.	ID=scaffold5|size2025720:hsp:8632:3.12.0.11;Parent=scaffold5|size2025720:hit:4212:3.12.0.11;Target=jgi|Thaoce1|100348|rna3930 8 73 +;Gap=M198
scaffold5|size2025720	blastx	protein_match	1110180	1110611	444	+	.	ID=scaffold5|size2025720:hit:4213:3.12.0.11;Name=jgi|Thaoce1|86857|rna27263;score=444
scaffold5|size2025720	blastx	match_part	1110180	1110611	444	+	.	ID=scaffold5|size2025720:hsp:8633:3.12.0.11;Parent=scaffold5|size2025720:hit:4213:3.12.0.11;Target=jgi|Thaoce1|86857|rna27263 3 135 +;Gap=M432
scaffold5|size2025720	blastx	protein_match	1110321	1110608	259	+	.	ID=scaffold5|size2025720:hit:4214:3.12.0.11;Name=jgi|Fracy1|247541|fgenesh2_pg.20_%2523_332;score=259
scaffold5|size2025720	blastx	match_part	1110321	1110608	259	+	.	ID=scaffold5|size2025720:hsp:8634:3.12.0.11;Parent=scaffold5|size2025720:hit:4214:3.12.0.11;Target=jgi|Fracy1|247541|fgenesh2_pg.20_%252523_332 1 97 +;Gap=M288
scaffold5|size2025720	blastx	protein_match	1110132	1110413	321	+	.	ID=scaffold5|size2025720:hit:4215:3.12.0.11;Name=jgi|Thaoce1|94109|rna7532;score=321
scaffold5|size2025720	blastx	match_part	1110132	1110413	321	+	.	ID=scaffold5|size2025720:hsp:8635:3.12.0.11;Parent=scaffold5|size2025720:hit:4215:3.12.0.11;Target=jgi|Thaoce1|94109|rna7532 1 104 +;Gap=M282
scaffold5|size2025720	blastx	protein_match	1110321	1110608	259	+	.	ID=scaffold5|size2025720:hit:4216:3.12.0.11;Name=jgi|Fracy1|247541|fgenesh2_pg.20_%2523_332;score=259
scaffold5|size2025720	blastx	match_part	1110321	1110608	259	+	.	ID=scaffold5|size2025720:hsp:8636:3.12.0.11;Parent=scaffold5|size2025720:hit:4216:3.12.0.11;Target=jgi|Fracy1|247541|fgenesh2_pg.20_%252523_332 1 97 +;Gap=M288
scaffold5|size2025720	blastx	protein_match	1110357	1110611	304	+	.	ID=scaffold5|size2025720:hit:4217:3.12.0.11;Name=jgi|Thaoce1|80730|rna14441;score=304
scaffold5|size2025720	blastx	match_part	1110357	1110611	304	+	.	ID=scaffold5|size2025720:hsp:8637:3.12.0.11;Parent=scaffold5|size2025720:hit:4217:3.12.0.11;Target=jgi|Thaoce1|80730|rna14441 18 102 +;Gap=M255
scaffold5|size2025720	blastx	protein_match	1110408	1110644	254	+	.	ID=scaffold5|size2025720:hit:4218:3.12.0.11;Name=jgi|Thaoce1|83591|rna4947;score=254
scaffold5|size2025720	blastx	match_part	1110408	1110644	254	+	.	ID=scaffold5|size2025720:hsp:8638:3.12.0.11;Parent=scaffold5|size2025720:hit:4218:3.12.0.11;Target=jgi|Thaoce1|83591|rna4947 1 78 +;Gap=M237
scaffold5|size2025720	blastx	protein_match	1110132	1110383	306	+	.	ID=scaffold5|size2025720:hit:4219:3.12.0.11;Name=jgi|Thaoce1|77882|rna23268;score=306
scaffold5|size2025720	blastx	match_part	1110132	1110383	306	+	.	ID=scaffold5|size2025720:hsp:8639:3.12.0.11;Parent=scaffold5|size2025720:hit:4219:3.12.0.11;Target=jgi|Thaoce1|77882|rna23268 1 84 +;Gap=M252
scaffold5|size2025720	blastx	protein_match	1110255	1110494	262	+	.	ID=scaffold5|size2025720:hit:4220:3.12.0.11;Name=jgi|Thaoce1|79852|rna18616;score=262
scaffold5|size2025720	blastx	match_part	1110255	1110494	262	+	.	ID=scaffold5|size2025720:hsp:8640:3.12.0.11;Parent=scaffold5|size2025720:hit:4220:3.12.0.11;Target=jgi|Thaoce1|79852|rna18616 43 122 +;Gap=M240
scaffold5|size2025720	blastx	protein_match	1110366	1110572	269	+	.	ID=scaffold5|size2025720:hit:4221:3.12.0.11;Name=jgi|Thaoce1|73762|rna25162;score=269
scaffold5|size2025720	blastx	match_part	1110366	1110572	269	+	.	ID=scaffold5|size2025720:hsp:8641:3.12.0.11;Parent=scaffold5|size2025720:hit:4221:3.12.0.11;Target=jgi|Thaoce1|73762|rna25162 1 69 +;Gap=M207
scaffold5|size2025720	blastx	protein_match	1107432	1110470	713	+	.	ID=scaffold5|size2025720:hit:4222:3.12.0.11;Name=jgi|Fracy1|250890|fgenesh2_pg.33_%2523_56;score=713
scaffold5|size2025720	blastx	match_part	1107432	1108673	713	+	.	ID=scaffold5|size2025720:hsp:8642:3.12.0.11;Parent=scaffold5|size2025720:hit:4222:3.12.0.11;Target=jgi|Fracy1|250890|fgenesh2_pg.33_%252523_56 246 672 +;Gap=M1242
scaffold5|size2025720	blastx	match_part	1108950	1109459	358	+	.	ID=scaffold5|size2025720:hsp:8643:3.12.0.11;Parent=scaffold5|size2025720:hit:4222:3.12.0.11;Target=jgi|Fracy1|250890|fgenesh2_pg.33_%252523_56 830 1004 +;Gap=M510
scaffold5|size2025720	blastx	match_part	1109845	1110078	166	+	.	ID=scaffold5|size2025720:hsp:8644:3.12.0.11;Parent=scaffold5|size2025720:hit:4222:3.12.0.11;Target=jgi|Fracy1|250890|fgenesh2_pg.33_%252523_56 1032 1108 +;Gap=M234
scaffold5|size2025720	blastx	match_part	1110075	1110470	353	+	.	ID=scaffold5|size2025720:hsp:8645:3.12.0.11;Parent=scaffold5|size2025720:hit:4222:3.12.0.11;Target=jgi|Fracy1|250890|fgenesh2_pg.33_%252523_56 1108 1240 +;Gap=M396
scaffold5|size2025720	blastx	protein_match	1107432	1110470	713	+	.	ID=scaffold5|size2025720:hit:4223:3.12.0.11;Name=jgi|Fracy1|250890|fgenesh2_pg.33_%2523_56;score=713
scaffold5|size2025720	blastx	match_part	1107432	1108673	713	+	.	ID=scaffold5|size2025720:hsp:8646:3.12.0.11;Parent=scaffold5|size2025720:hit:4223:3.12.0.11;Target=jgi|Fracy1|250890|fgenesh2_pg.33_%252523_56 246 672 +;Gap=M1242
scaffold5|size2025720	blastx	match_part	1108950	1109459	358	+	.	ID=scaffold5|size2025720:hsp:8647:3.12.0.11;Parent=scaffold5|size2025720:hit:4223:3.12.0.11;Target=jgi|Fracy1|250890|fgenesh2_pg.33_%252523_56 830 1004 +;Gap=M510
scaffold5|size2025720	blastx	match_part	1109845	1110078	166	+	.	ID=scaffold5|size2025720:hsp:8648:3.12.0.11;Parent=scaffold5|size2025720:hit:4223:3.12.0.11;Target=jgi|Fracy1|250890|fgenesh2_pg.33_%252523_56 1032 1108 +;Gap=M234
scaffold5|size2025720	blastx	match_part	1110075	1110470	353	+	.	ID=scaffold5|size2025720:hsp:8649:3.12.0.11;Parent=scaffold5|size2025720:hit:4223:3.12.0.11;Target=jgi|Fracy1|250890|fgenesh2_pg.33_%252523_56 1108 1240 +;Gap=M396
scaffold5|size2025720	blastx	protein_match	1107381	1108661	813	+	.	ID=scaffold5|size2025720:hit:4224:3.12.0.11;Name=jgi|Thaoce1|73267|rna23082;score=813
scaffold5|size2025720	blastx	match_part	1107381	1108661	813	+	.	ID=scaffold5|size2025720:hsp:8650:3.12.0.11;Parent=scaffold5|size2025720:hit:4224:3.12.0.11;Target=jgi|Thaoce1|73267|rna23082 16 437 +;Gap=M1281
scaffold5|size2025720	blastx	protein_match	1106937	1110022	1778	+	.	ID=scaffold5|size2025720:hit:4225:3.12.0.11;Name=jgi|Thaoce1|97451|rna5617;score=1778
scaffold5|size2025720	blastx	match_part	1106937	1109483	1778	+	.	ID=scaffold5|size2025720:hsp:8651:3.12.0.11;Parent=scaffold5|size2025720:hit:4225:3.12.0.11;Target=jgi|Thaoce1|97451|rna5617 41 846 +;Gap=M2547
scaffold5|size2025720	blastx	match_part	1109480	1110022	443	+	.	ID=scaffold5|size2025720:hsp:8652:3.12.0.11;Parent=scaffold5|size2025720:hit:4225:3.12.0.11;Target=jgi|Thaoce1|97451|rna5617 846 1026 +;Gap=M543
scaffold5|size2025720	blastx	protein_match	1109118	1109767	340	+	.	ID=scaffold5|size2025720:hit:4226:3.12.0.11;Name=jgi|Thaoce1|81732|rna24766;score=340
scaffold5|size2025720	blastx	match_part	1109118	1109483	340	+	.	ID=scaffold5|size2025720:hsp:8653:3.12.0.11;Parent=scaffold5|size2025720:hit:4226:3.12.0.11;Target=jgi|Thaoce1|81732|rna24766 39 161 +;Gap=M366
scaffold5|size2025720	blastx	match_part	1109567	1109767	167	+	.	ID=scaffold5|size2025720:hsp:8654:3.12.0.11;Parent=scaffold5|size2025720:hit:4226:3.12.0.11;Target=jgi|Thaoce1|81732|rna24766 164 233 +;Gap=M201
scaffold5|size2025720	blastx	protein_match	1108821	1109803	459	+	.	ID=scaffold5|size2025720:hit:4227:3.12.0.11;Name=jgi|Thaoce1|74192|rna7898;score=459
scaffold5|size2025720	blastx	match_part	1108821	1109483	459	+	.	ID=scaffold5|size2025720:hsp:8655:3.12.0.11;Parent=scaffold5|size2025720:hit:4227:3.12.0.11;Target=jgi|Thaoce1|74192|rna7898 5 237 +;Gap=M663
scaffold5|size2025720	blastx	match_part	1109477	1109803	375	+	.	ID=scaffold5|size2025720:hsp:8656:3.12.0.11;Parent=scaffold5|size2025720:hit:4227:3.12.0.11;Target=jgi|Thaoce1|74192|rna7898 236 345 +;Gap=M327
scaffold5|size2025720	blastx	protein_match	1109845	1110455	162	+	.	ID=scaffold5|size2025720:hit:4228:3.12.0.11;Name=jgi|Fracy1|233801|fgenesh2_pg.1_%2523_1999;score=162
scaffold5|size2025720	blastx	match_part	1109845	1110078	162	+	.	ID=scaffold5|size2025720:hsp:8657:3.12.0.11;Parent=scaffold5|size2025720:hit:4228:3.12.0.11;Target=jgi|Fracy1|233801|fgenesh2_pg.1_%252523_1999 23 99 +;Gap=M234
scaffold5|size2025720	blastx	match_part	1110075	1110455	344	+	.	ID=scaffold5|size2025720:hsp:8658:3.12.0.11;Parent=scaffold5|size2025720:hit:4228:3.12.0.11;Target=jgi|Fracy1|233801|fgenesh2_pg.1_%252523_1999 99 226 +;Gap=M381
scaffold5|size2025720	blastx	protein_match	1109845	1110455	162	+	.	ID=scaffold5|size2025720:hit:4229:3.12.0.11;Name=jgi|Fracy1|233801|fgenesh2_pg.1_%2523_1999;score=162
scaffold5|size2025720	blastx	match_part	1109845	1110078	162	+	.	ID=scaffold5|size2025720:hsp:8659:3.12.0.11;Parent=scaffold5|size2025720:hit:4229:3.12.0.11;Target=jgi|Fracy1|233801|fgenesh2_pg.1_%252523_1999 23 99 +;Gap=M234
scaffold5|size2025720	blastx	match_part	1110075	1110455	344	+	.	ID=scaffold5|size2025720:hsp:8660:3.12.0.11;Parent=scaffold5|size2025720:hit:4229:3.12.0.11;Target=jgi|Fracy1|233801|fgenesh2_pg.1_%252523_1999 99 226 +;Gap=M381
scaffold5|size2025720	blastx	protein_match	1109845	1110455	162	+	.	ID=scaffold5|size2025720:hit:4230:3.12.0.11;Name=jgi|Fracy1|233801|fgenesh2_pg.1_%2523_1999;score=162
scaffold5|size2025720	blastx	match_part	1109845	1110078	162	+	.	ID=scaffold5|size2025720:hsp:8661:3.12.0.11;Parent=scaffold5|size2025720:hit:4230:3.12.0.11;Target=jgi|Fracy1|233801|fgenesh2_pg.1_%252523_1999 23 99 +;Gap=M234
scaffold5|size2025720	blastx	match_part	1110075	1110455	344	+	.	ID=scaffold5|size2025720:hsp:8662:3.12.0.11;Parent=scaffold5|size2025720:hit:4230:3.12.0.11;Target=jgi|Fracy1|233801|fgenesh2_pg.1_%252523_1999 99 226 +;Gap=M381
scaffold5|size2025720	blastx	protein_match	1107012	1110611	1475	+	.	ID=scaffold5|size2025720:hit:4231:3.12.0.11;Name=jgi|Thaoce1|99069|rna12006;score=1475
scaffold5|size2025720	blastx	match_part	1107012	1109483	1475	+	.	ID=scaffold5|size2025720:hsp:8663:3.12.0.11;Parent=scaffold5|size2025720:hit:4231:3.12.0.11;Target=jgi|Thaoce1|99069|rna12006 714 1541 +;Gap=M2472
scaffold5|size2025720	blastx	match_part	1109477	1109803	418	+	.	ID=scaffold5|size2025720:hsp:8664:3.12.0.11;Parent=scaffold5|size2025720:hit:4231:3.12.0.11;Target=jgi|Thaoce1|99069|rna12006 1540 1648 +;Gap=M327
scaffold5|size2025720	blastx	match_part	1109797	1110078	198	+	.	ID=scaffold5|size2025720:hsp:8665:3.12.0.11;Parent=scaffold5|size2025720:hit:4231:3.12.0.11;Target=jgi|Thaoce1|99069|rna12006 1647 1739 +;Gap=M282
scaffold5|size2025720	blastx	match_part	1110075	1110611	641	+	.	ID=scaffold5|size2025720:hsp:8666:3.12.0.11;Parent=scaffold5|size2025720:hit:4231:3.12.0.11;Target=jgi|Thaoce1|99069|rna12006 1739 1917 +;Gap=M537
scaffold5|size2025720	blastx	protein_match	1109435	1110611	372	+	.	ID=scaffold5|size2025720:hit:4232:3.12.0.11;Name=jgi|Thaoce1|85351|rna15333;score=372
scaffold5|size2025720	blastx	match_part	1109435	1109803	372	+	.	ID=scaffold5|size2025720:hsp:8667:3.12.0.11;Parent=scaffold5|size2025720:hit:4232:3.12.0.11;Target=jgi|Thaoce1|85351|rna15333 15 137 +;Gap=M369
scaffold5|size2025720	blastx	match_part	1109800	1110078	153	+	.	ID=scaffold5|size2025720:hsp:8668:3.12.0.11;Parent=scaffold5|size2025720:hit:4232:3.12.0.11;Target=jgi|Thaoce1|85351|rna15333 137 229 +;Gap=M279
scaffold5|size2025720	blastx	match_part	1110075	1110611	635	+	.	ID=scaffold5|size2025720:hsp:8669:3.12.0.11;Parent=scaffold5|size2025720:hit:4232:3.12.0.11;Target=jgi|Thaoce1|85351|rna15333 229 407 +;Gap=M537
scaffold5|size2025720	blastx	protein_match	1109324	1110078	280	+	.	ID=scaffold5|size2025720:hit:4233:3.12.0.11;Name=jgi|Thaoce1|100347|rna3929;score=280
scaffold5|size2025720	blastx	match_part	1109324	1109758	280	+	.	ID=scaffold5|size2025720:hsp:8670:3.12.0.11;Parent=scaffold5|size2025720:hit:4233:3.12.0.11;Target=jgi|Thaoce1|100347|rna3929 8 144 +;Gap=M435
scaffold5|size2025720	blastx	match_part	1109842	1110078	213	+	.	ID=scaffold5|size2025720:hsp:8671:3.12.0.11;Parent=scaffold5|size2025720:hit:4233:3.12.0.11;Target=jgi|Thaoce1|100347|rna3929 162 240 +;Gap=M237
scaffold5|size2025720	blastx	protein_match	1107012	1110611	1425	+	.	ID=scaffold5|size2025720:hit:4234:3.12.0.11;Name=jgi|Thaoce1|69461|rna4441;score=1425
scaffold5|size2025720	blastx	match_part	1107012	1109483	1425	+	.	ID=scaffold5|size2025720:hsp:8672:3.12.0.11;Parent=scaffold5|size2025720:hit:4234:3.12.0.11;Target=jgi|Thaoce1|69461|rna4441 357 1219 +;Gap=M2472
scaffold5|size2025720	blastx	match_part	1109477	1109803	425	+	.	ID=scaffold5|size2025720:hsp:8673:3.12.0.11;Parent=scaffold5|size2025720:hit:4234:3.12.0.11;Target=jgi|Thaoce1|69461|rna4441 1218 1326 +;Gap=M327
scaffold5|size2025720	blastx	match_part	1109797	1110060	192	+	.	ID=scaffold5|size2025720:hsp:8674:3.12.0.11;Parent=scaffold5|size2025720:hit:4234:3.12.0.11;Target=jgi|Thaoce1|69461|rna4441 1325 1411 +;Gap=M264
scaffold5|size2025720	blastx	match_part	1110075	1110611	592	+	.	ID=scaffold5|size2025720:hsp:8675:3.12.0.11;Parent=scaffold5|size2025720:hit:4234:3.12.0.11;Target=jgi|Thaoce1|69461|rna4441 1417 1595 +;Gap=M537
scaffold5|size2025720	blastx	protein_match	1107921	1109354	127	+	.	ID=scaffold5|size2025720:hit:4235:3.12.0.11;Name=jgi|Thaoce1|94110|rna7533;score=127
scaffold5|size2025720	blastx	match_part	1107921	1108073	127	+	.	ID=scaffold5|size2025720:hsp:8676:3.12.0.11;Parent=scaffold5|size2025720:hit:4235:3.12.0.11;Target=jgi|Thaoce1|94110|rna7533 1 51 +;Gap=M153
scaffold5|size2025720	blastx	match_part	1109028	1109354	356	+	.	ID=scaffold5|size2025720:hsp:8677:3.12.0.11;Parent=scaffold5|size2025720:hit:4235:3.12.0.11;Target=jgi|Thaoce1|94110|rna7533 86 197 +;Gap=M327
scaffold5|size2025720	blastx	protein_match	1109334	1110024	138	+	.	ID=scaffold5|size2025720:hit:4236:3.12.0.11;Name=jgi|Thaoce1|85958|rna10719;score=138
scaffold5|size2025720	blastx	match_part	1109334	1109483	138	+	.	ID=scaffold5|size2025720:hsp:8678:3.12.0.11;Parent=scaffold5|size2025720:hit:4236:3.12.0.11;Target=jgi|Thaoce1|85958|rna10719 1 51 +;Gap=M150
scaffold5|size2025720	blastx	match_part	1109477	1109803	282	+	.	ID=scaffold5|size2025720:hsp:8679:3.12.0.11;Parent=scaffold5|size2025720:hit:4236:3.12.0.11;Target=jgi|Thaoce1|85958|rna10719 50 144 +;Gap=M327
scaffold5|size2025720	blastx	match_part	1109794	1110024	167	+	.	ID=scaffold5|size2025720:hsp:8680:3.12.0.11;Parent=scaffold5|size2025720:hit:4236:3.12.0.11;Target=jgi|Thaoce1|85958|rna10719 142 218 +;Gap=M231
scaffold5|size2025720	blastx	protein_match	1107006	1110695	1382	+	.	ID=scaffold5|size2025720:hit:4237:3.12.0.11;Name=jgi|Thaoce1|77924|rna15843;score=1382
scaffold5|size2025720	blastx	match_part	1107006	1109483	1382	+	.	ID=scaffold5|size2025720:hsp:8681:3.12.0.11;Parent=scaffold5|size2025720:hit:4237:3.12.0.11;Target=jgi|Thaoce1|77924|rna15843 272 1117 +;Gap=M2478
scaffold5|size2025720	blastx	match_part	1109477	1109803	415	+	.	ID=scaffold5|size2025720:hsp:8682:3.12.0.11;Parent=scaffold5|size2025720:hit:4237:3.12.0.11;Target=jgi|Thaoce1|77924|rna15843 1116 1224 +;Gap=M327
scaffold5|size2025720	blastx	match_part	1109797	1110060	216	+	.	ID=scaffold5|size2025720:hsp:8683:3.12.0.11;Parent=scaffold5|size2025720:hit:4237:3.12.0.11;Target=jgi|Thaoce1|77924|rna15843 1223 1310 +;Gap=M264
scaffold5|size2025720	blastx	match_part	1110060	1110695	618	+	.	ID=scaffold5|size2025720:hsp:8684:3.12.0.11;Parent=scaffold5|size2025720:hit:4237:3.12.0.11;Target=jgi|Thaoce1|77924|rna15843 1311 1519 +;Gap=M636
scaffold5|size2025720	blastx	protein_match	1106937	1110611	1271	+	.	ID=scaffold5|size2025720:hit:4238:3.12.0.11;Name=jgi|Thaoce1|84411|rna24349;score=1271
scaffold5|size2025720	blastx	match_part	1106937	1109483	1271	+	.	ID=scaffold5|size2025720:hsp:8685:3.12.0.11;Parent=scaffold5|size2025720:hit:4238:3.12.0.11;Target=jgi|Thaoce1|84411|rna24349 143 1067 +;Gap=M2547
scaffold5|size2025720	blastx	match_part	1109480	1109803	399	+	.	ID=scaffold5|size2025720:hsp:8686:3.12.0.11;Parent=scaffold5|size2025720:hit:4238:3.12.0.11;Target=jgi|Thaoce1|84411|rna24349 1067 1174 +;Gap=M324
scaffold5|size2025720	blastx	match_part	1109800	1110078	208	+	.	ID=scaffold5|size2025720:hsp:8687:3.12.0.11;Parent=scaffold5|size2025720:hit:4238:3.12.0.11;Target=jgi|Thaoce1|84411|rna24349 1174 1266 +;Gap=M279
scaffold5|size2025720	blastx	match_part	1110075	1110611	621	+	.	ID=scaffold5|size2025720:hsp:8688:3.12.0.11;Parent=scaffold5|size2025720:hit:4238:3.12.0.11;Target=jgi|Thaoce1|84411|rna24349 1266 1444 +;Gap=M537
scaffold5|size2025720	blastx	protein_match	1107006	1110695	1384	+	.	ID=scaffold5|size2025720:hit:4239:3.12.0.11;Name=jgi|Thaoce1|94322|rna7781;score=1384
scaffold5|size2025720	blastx	match_part	1107006	1109483	1384	+	.	ID=scaffold5|size2025720:hsp:8689:3.12.0.11;Parent=scaffold5|size2025720:hit:4239:3.12.0.11;Target=jgi|Thaoce1|94322|rna7781 719 1564 +;Gap=M2478
scaffold5|size2025720	blastx	match_part	1109477	1109803	415	+	.	ID=scaffold5|size2025720:hsp:8690:3.12.0.11;Parent=scaffold5|size2025720:hit:4239:3.12.0.11;Target=jgi|Thaoce1|94322|rna7781 1563 1671 +;Gap=M327
scaffold5|size2025720	blastx	match_part	1109797	1110060	215	+	.	ID=scaffold5|size2025720:hsp:8691:3.12.0.11;Parent=scaffold5|size2025720:hit:4239:3.12.0.11;Target=jgi|Thaoce1|94322|rna7781 1670 1757 +;Gap=M264
scaffold5|size2025720	blastx	match_part	1110060	1110695	620	+	.	ID=scaffold5|size2025720:hsp:8692:3.12.0.11;Parent=scaffold5|size2025720:hit:4239:3.12.0.11;Target=jgi|Thaoce1|94322|rna7781 1758 1966 +;Gap=M636
scaffold5|size2025720	blastx	protein_match	1107705	1108634	641	+	.	ID=scaffold5|size2025720:hit:4240:3.12.0.11;Name=jgi|Phatr2|31533|fgenesh1_pg.C_chr_1000134;score=641
scaffold5|size2025720	blastx	match_part	1107705	1108634	641	+	.	ID=scaffold5|size2025720:hsp:8693:3.12.0.11;Parent=scaffold5|size2025720:hit:4240:3.12.0.11;Target=jgi|Phatr2|31533|fgenesh1_pg.C_chr_1000134 155 467 +;Gap=M930
scaffold5|size2025720	blastx	protein_match	1109794	1110620	207	+	.	ID=scaffold5|size2025720:hit:4241:3.12.0.11;Name=jgi|Thaoce1|103294|rna26631;score=207
scaffold5|size2025720	blastx	match_part	1109794	1110078	207	+	.	ID=scaffold5|size2025720:hsp:8694:3.12.0.11;Parent=scaffold5|size2025720:hit:4241:3.12.0.11;Target=jgi|Thaoce1|103294|rna26631 4 98 +;Gap=M285
scaffold5|size2025720	blastx	match_part	1110075	1110620	453	+	.	ID=scaffold5|size2025720:hsp:8695:3.12.0.11;Parent=scaffold5|size2025720:hit:4241:3.12.0.11;Target=jgi|Thaoce1|103294|rna26631 98 282 +;Gap=M546
scaffold5|size2025720	blastx	protein_match	1109713	1110611	157	+	.	ID=scaffold5|size2025720:hit:4242:3.12.0.11;Name=jgi|Thaoce1|94946|rna12941;score=157
scaffold5|size2025720	blastx	match_part	1109713	1110078	157	+	.	ID=scaffold5|size2025720:hsp:8696:3.12.0.11;Parent=scaffold5|size2025720:hit:4242:3.12.0.11;Target=jgi|Thaoce1|94946|rna12941 1 110 +;Gap=M366
scaffold5|size2025720	blastx	match_part	1110075	1110611	554	+	.	ID=scaffold5|size2025720:hsp:8697:3.12.0.11;Parent=scaffold5|size2025720:hit:4242:3.12.0.11;Target=jgi|Thaoce1|94946|rna12941 110 288 +;Gap=M537
scaffold5|size2025720	blastx	protein_match	1107759	1108694	556	+	.	ID=scaffold5|size2025720:hit:4243:3.12.0.11;Name=jgi|Phatr2|41578|fgenesh1_pg.C_chr_31000082;score=556
scaffold5|size2025720	blastx	match_part	1107759	1108694	556	+	.	ID=scaffold5|size2025720:hsp:8698:3.12.0.11;Parent=scaffold5|size2025720:hit:4243:3.12.0.11;Target=jgi|Phatr2|41578|fgenesh1_pg.C_chr_31000082 47 367 +;Gap=M936
scaffold5|size2025720	blastx	protein_match	1108950	1110398	540	+	.	ID=scaffold5|size2025720:hit:4244:3.12.0.11;Name=jgi|Thaoce1|69679|rna27387;score=540
scaffold5|size2025720	blastx	match_part	1108950	1109483	540	+	.	ID=scaffold5|size2025720:hsp:8699:3.12.0.11;Parent=scaffold5|size2025720:hit:4244:3.12.0.11;Target=jgi|Thaoce1|69679|rna27387 10 188 +;Gap=M534
scaffold5|size2025720	blastx	match_part	1109480	1109803	387	+	.	ID=scaffold5|size2025720:hsp:8700:3.12.0.11;Parent=scaffold5|size2025720:hit:4244:3.12.0.11;Target=jgi|Thaoce1|69679|rna27387 188 295 +;Gap=M324
scaffold5|size2025720	blastx	match_part	1109794	1110078	232	+	.	ID=scaffold5|size2025720:hsp:8701:3.12.0.11;Parent=scaffold5|size2025720:hit:4244:3.12.0.11;Target=jgi|Thaoce1|69679|rna27387 293 389 +;Gap=M285
scaffold5|size2025720	blastx	match_part	1110075	1110398	333	+	.	ID=scaffold5|size2025720:hsp:8702:3.12.0.11;Parent=scaffold5|size2025720:hit:4244:3.12.0.11;Target=jgi|Thaoce1|69679|rna27387 389 496 +;Gap=M324
scaffold5|size2025720	blastx	protein_match	1106934	1110611	1359	+	.	ID=scaffold5|size2025720:hit:4245:3.12.0.11;Name=jgi|Thaoce1|82312|rna5511;score=1359
scaffold5|size2025720	blastx	match_part	1106934	1109483	1359	+	.	ID=scaffold5|size2025720:hsp:8703:3.12.0.11;Parent=scaffold5|size2025720:hit:4245:3.12.0.11;Target=jgi|Thaoce1|82312|rna5511 500 1393 +;Gap=M2550
scaffold5|size2025720	blastx	match_part	1109480	1109803	377	+	.	ID=scaffold5|size2025720:hsp:8704:3.12.0.11;Parent=scaffold5|size2025720:hit:4245:3.12.0.11;Target=jgi|Thaoce1|82312|rna5511 1393 1500 +;Gap=M324
scaffold5|size2025720	blastx	match_part	1109794	1110078	234	+	.	ID=scaffold5|size2025720:hsp:8705:3.12.0.11;Parent=scaffold5|size2025720:hit:4245:3.12.0.11;Target=jgi|Thaoce1|82312|rna5511 1498 1594 +;Gap=M285
scaffold5|size2025720	blastx	match_part	1110075	1110611	609	+	.	ID=scaffold5|size2025720:hsp:8706:3.12.0.11;Parent=scaffold5|size2025720:hit:4245:3.12.0.11;Target=jgi|Thaoce1|82312|rna5511 1594 1772 +;Gap=M537
scaffold5|size2025720	blastx	protein_match	1109911	1110060	140	+	.	ID=scaffold5|size2025720:hit:4246:3.12.0.11;Name=jgi|Thaoce1|83515|rna23431;score=140
scaffold5|size2025720	blastx	match_part	1109911	1110060	140	+	.	ID=scaffold5|size2025720:hsp:8707:3.12.0.11;Parent=scaffold5|size2025720:hit:4246:3.12.0.11;Target=jgi|Thaoce1|83515|rna23431 13 62 +;Gap=M150
scaffold5|size2025720	blastx	protein_match	1109271	1109647	206	+	.	ID=scaffold5|size2025720:hit:4247:3.12.0.11;Name=jgi|Thaoce1|78350|rna28436;score=206
scaffold5|size2025720	blastx	match_part	1109271	1109483	206	+	.	ID=scaffold5|size2025720:hsp:8708:3.12.0.11;Parent=scaffold5|size2025720:hit:4247:3.12.0.11;Target=jgi|Thaoce1|78350|rna28436 1 72 +;Gap=M213
scaffold5|size2025720	blastx	match_part	1109477	1109647	228	+	.	ID=scaffold5|size2025720:hsp:8709:3.12.0.11;Parent=scaffold5|size2025720:hit:4247:3.12.0.11;Target=jgi|Thaoce1|78350|rna28436 71 127 +;Gap=M171
scaffold5|size2025720	blastx	protein_match	1108947	1110629	509	+	.	ID=scaffold5|size2025720:hit:4248:3.12.0.11;Name=jgi|Thaoce1|79866|rna9285;score=509
scaffold5|size2025720	blastx	match_part	1108947	1109450	509	+	.	ID=scaffold5|size2025720:hsp:8710:3.12.0.11;Parent=scaffold5|size2025720:hit:4248:3.12.0.11;Target=jgi|Thaoce1|79866|rna9285 107 275 +;Gap=M504
scaffold5|size2025720	blastx	match_part	1109543	1109803	292	+	.	ID=scaffold5|size2025720:hsp:8711:3.12.0.11;Parent=scaffold5|size2025720:hit:4248:3.12.0.11;Target=jgi|Thaoce1|79866|rna9285 294 380 +;Gap=M261
scaffold5|size2025720	blastx	match_part	1109794	1110081	233	+	.	ID=scaffold5|size2025720:hsp:8712:3.12.0.11;Parent=scaffold5|size2025720:hit:4248:3.12.0.11;Target=jgi|Thaoce1|79866|rna9285 378 473 +;Gap=M288
scaffold5|size2025720	blastx	match_part	1110075	1110629	622	+	.	ID=scaffold5|size2025720:hsp:8713:3.12.0.11;Parent=scaffold5|size2025720:hit:4248:3.12.0.11;Target=jgi|Thaoce1|79866|rna9285 472 656 +;Gap=M555
scaffold5|size2025720	blastx	protein_match	1106934	1110476	1395	+	.	ID=scaffold5|size2025720:hit:4249:3.12.0.11;Name=jgi|Thaoce1|80270|rna4352;score=1395
scaffold5|size2025720	blastx	match_part	1106934	1109483	1395	+	.	ID=scaffold5|size2025720:hsp:8714:3.12.0.11;Parent=scaffold5|size2025720:hit:4249:3.12.0.11;Target=jgi|Thaoce1|80270|rna4352 549 1440 +;Gap=M2550
scaffold5|size2025720	blastx	match_part	1109480	1109803	374	+	.	ID=scaffold5|size2025720:hsp:8715:3.12.0.11;Parent=scaffold5|size2025720:hit:4249:3.12.0.11;Target=jgi|Thaoce1|80270|rna4352 1440 1547 +;Gap=M324
scaffold5|size2025720	blastx	match_part	1109815	1110078	231	+	.	ID=scaffold5|size2025720:hsp:8716:3.12.0.11;Parent=scaffold5|size2025720:hit:4249:3.12.0.11;Target=jgi|Thaoce1|80270|rna4352 1552 1639 +;Gap=M264
scaffold5|size2025720	blastx	match_part	1110075	1110476	434	+	.	ID=scaffold5|size2025720:hsp:8717:3.12.0.11;Parent=scaffold5|size2025720:hit:4249:3.12.0.11;Target=jgi|Thaoce1|80270|rna4352 1639 1772 +;Gap=M402
scaffold5|size2025720	blastx	protein_match	1138460	1138771	176	+	.	ID=scaffold5|size2025720:hit:4250:3.12.0.11;Name=jgi|Thaoce1|90814|rna0;score=176
scaffold5|size2025720	blastx	match_part	1138460	1138771	176	+	.	ID=scaffold5|size2025720:hsp:8718:3.12.0.11;Parent=scaffold5|size2025720:hit:4250:3.12.0.11;Target=jgi|Thaoce1|90814|rna0 8 99 +;Gap=M312
scaffold5|size2025720	blastx	protein_match	1138559	1138735	150	+	.	ID=scaffold5|size2025720:hit:4251:3.12.0.11;Name=jgi|Thaoce1|93376|rna23479;score=150
scaffold5|size2025720	blastx	match_part	1138559	1138735	150	+	.	ID=scaffold5|size2025720:hsp:8719:3.12.0.11;Parent=scaffold5|size2025720:hit:4251:3.12.0.11;Target=jgi|Thaoce1|93376|rna23479 33 89 +;Gap=M177
scaffold5|size2025720	blastx	protein_match	1138460	1138822	311	+	.	ID=scaffold5|size2025720:hit:4252:3.12.0.11;Name=jgi|Thaoce1|83789|rna2883;score=311
scaffold5|size2025720	blastx	match_part	1138460	1138822	311	+	.	ID=scaffold5|size2025720:hsp:8720:3.12.0.11;Parent=scaffold5|size2025720:hit:4252:3.12.0.11;Target=jgi|Thaoce1|83789|rna2883 129 247 +;Gap=M363
scaffold5|size2025720	blastx	protein_match	1138460	1138822	300	+	.	ID=scaffold5|size2025720:hit:4253:3.12.0.11;Name=jgi|Thaoce1|99540|rna23341;score=300
scaffold5|size2025720	blastx	match_part	1138460	1138822	300	+	.	ID=scaffold5|size2025720:hsp:8721:3.12.0.11;Parent=scaffold5|size2025720:hit:4253:3.12.0.11;Target=jgi|Thaoce1|99540|rna23341 113 227 +;Gap=M363
scaffold5|size2025720	blastx	protein_match	1142053	1143803	1258	+	.	ID=scaffold5|size2025720:hit:4254:3.12.0.11;Name=jgi|Thaoce1|87766|rna26399;score=1258
scaffold5|size2025720	blastx	match_part	1142053	1143585	1258	+	.	ID=scaffold5|size2025720:hsp:8722:3.12.0.11;Parent=scaffold5|size2025720:hit:4254:3.12.0.11;Target=jgi|Thaoce1|87766|rna26399 275 751 +;Gap=M1533
scaffold5|size2025720	blastx	match_part	1143600	1143803	195	+	.	ID=scaffold5|size2025720:hsp:8723:3.12.0.11;Parent=scaffold5|size2025720:hit:4254:3.12.0.11;Target=jgi|Thaoce1|87766|rna26399 722 789 +;Gap=M204
scaffold5|size2025720	blastx	protein_match	1141540	1143815	1564	+	.	ID=scaffold5|size2025720:hit:4255:3.12.0.11;Name=jgi|Thaps3|8244|fgenesh1_pg.C_chr_10000014;score=1564
scaffold5|size2025720	blastx	match_part	1141540	1143585	1564	+	.	ID=scaffold5|size2025720:hsp:8724:3.12.0.11;Parent=scaffold5|size2025720:hit:4255:3.12.0.11;Target=jgi|Thaps3|8244|fgenesh1_pg.C_chr_10000014 96 729 +;Gap=M2046
scaffold5|size2025720	blastx	match_part	1143678	1143815	185	+	.	ID=scaffold5|size2025720:hsp:8725:3.12.0.11;Parent=scaffold5|size2025720:hit:4255:3.12.0.11;Target=jgi|Thaps3|8244|fgenesh1_pg.C_chr_10000014 726 771 +;Gap=M138
scaffold5|size2025720	blastx	protein_match	1141711	1143510	1590	+	.	ID=scaffold5|size2025720:hit:4256:3.12.0.11;Name=jgi|Thaps3|8253|fgenesh1_pg.C_chr_10000023;score=1590
scaffold5|size2025720	blastx	match_part	1141711	1143510	1590	+	.	ID=scaffold5|size2025720:hsp:8726:3.12.0.11;Parent=scaffold5|size2025720:hit:4256:3.12.0.11;Target=jgi|Thaps3|8253|fgenesh1_pg.C_chr_10000023 134 738 +;Gap=M1800
scaffold5|size2025720	blastx	protein_match	1142053	1143582	1244	+	.	ID=scaffold5|size2025720:hit:4257:3.12.0.11;Name=jgi|Thaoce1|103234|rna9367;score=1244
scaffold5|size2025720	blastx	match_part	1142053	1143582	1244	+	.	ID=scaffold5|size2025720:hsp:8727:3.12.0.11;Parent=scaffold5|size2025720:hit:4257:3.12.0.11;Target=jgi|Thaoce1|103234|rna9367 167 664 +;Gap=M1530
scaffold5|size2025720	blastx	protein_match	1170232	1172284	605	-	.	ID=scaffold5|size2025720:hit:4258:3.12.0.11;Name=jgi|Thaps3|6442|fgenesh1_pg.C_chr_6000597;score=605
scaffold5|size2025720	blastx	match_part	1170998	1172284	818	-	.	ID=scaffold5|size2025720:hsp:8728:3.12.0.11;Parent=scaffold5|size2025720:hit:4258:3.12.0.11;Target=jgi|Thaps3|6442|fgenesh1_pg.C_chr_6000597 6 393 +;Gap=M1287
scaffold5|size2025720	blastx	match_part	1170232	1170909	605	-	.	ID=scaffold5|size2025720:hsp:8729:3.12.0.11;Parent=scaffold5|size2025720:hit:4258:3.12.0.11;Target=jgi|Thaps3|6442|fgenesh1_pg.C_chr_6000597 393 564 +;Gap=M678
scaffold5|size2025720	blastx	protein_match	1169956	1172245	640	-	.	ID=scaffold5|size2025720:hit:4259:3.12.0.11;Name=jgi|Thaps3|24091|estExt_fgenesh1_pg.C_chr_90392;score=640
scaffold5|size2025720	blastx	match_part	1170998	1172245	668	-	.	ID=scaffold5|size2025720:hsp:8730:3.12.0.11;Parent=scaffold5|size2025720:hit:4259:3.12.0.11;Target=jgi|Thaps3|24091|estExt_fgenesh1_pg.C_chr_90392 9 370 +;Gap=M1248
scaffold5|size2025720	blastx	match_part	1169956	1170801	640	-	.	ID=scaffold5|size2025720:hsp:8731:3.12.0.11;Parent=scaffold5|size2025720:hit:4259:3.12.0.11;Target=jgi|Thaps3|24091|estExt_fgenesh1_pg.C_chr_90392 379 623 +;Gap=M846
scaffold5|size2025720	blastx	protein_match	1172971	1174174	259	-	.	ID=scaffold5|size2025720:hit:4260:3.12.0.11;Name=jgi|Thaps3|9943|fgenesh1_pg.C_chr_14000288;score=259
scaffold5|size2025720	blastx	match_part	1173395	1174174	692	-	.	ID=scaffold5|size2025720:hsp:8732:3.12.0.11;Parent=scaffold5|size2025720:hit:4260:3.12.0.11;Target=jgi|Thaps3|9943|fgenesh1_pg.C_chr_14000288 1 264 +;Gap=M780
scaffold5|size2025720	blastx	match_part	1172971	1173225	259	-	.	ID=scaffold5|size2025720:hsp:8733:3.12.0.11;Parent=scaffold5|size2025720:hit:4260:3.12.0.11;Target=jgi|Thaps3|9943|fgenesh1_pg.C_chr_14000288 264 352 +;Gap=M255
scaffold5|size2025720	blastx	protein_match	1172971	1174174	271	-	.	ID=scaffold5|size2025720:hit:4261:3.12.0.11;Name=jgi|Thaoce1|100816|rna17252;score=271
scaffold5|size2025720	blastx	match_part	1173395	1174174	586	-	.	ID=scaffold5|size2025720:hsp:8734:3.12.0.11;Parent=scaffold5|size2025720:hit:4261:3.12.0.11;Target=jgi|Thaoce1|100816|rna17252 2 263 +;Gap=M780
scaffold5|size2025720	blastx	match_part	1172971	1173225	271	-	.	ID=scaffold5|size2025720:hsp:8735:3.12.0.11;Parent=scaffold5|size2025720:hit:4261:3.12.0.11;Target=jgi|Thaoce1|100816|rna17252 263 351 +;Gap=M255
scaffold5|size2025720	blastx	protein_match	1172971	1174066	208	-	.	ID=scaffold5|size2025720:hit:4262:3.12.0.11;Name=jgi|Phatr2|46792|estExt_fgenesh1_pg.C_chr_110185;score=208
scaffold5|size2025720	blastx	match_part	1173395	1174066	332	-	.	ID=scaffold5|size2025720:hsp:8736:3.12.0.11;Parent=scaffold5|size2025720:hit:4262:3.12.0.11;Target=jgi|Phatr2|46792|estExt_fgenesh1_pg.C_chr_110185 26 217 +;Gap=M672
scaffold5|size2025720	blastx	match_part	1172971	1173225	208	-	.	ID=scaffold5|size2025720:hsp:8737:3.12.0.11;Parent=scaffold5|size2025720:hit:4262:3.12.0.11;Target=jgi|Phatr2|46792|estExt_fgenesh1_pg.C_chr_110185 217 304 +;Gap=M255
scaffold5|size2025720	blastx	protein_match	1172974	1174072	243	-	.	ID=scaffold5|size2025720:hit:4263:3.12.0.11;Name=jgi|Fracy1|203815|e_gw1.98.7.1;score=243
scaffold5|size2025720	blastx	match_part	1173395	1174072	349	-	.	ID=scaffold5|size2025720:hsp:8738:3.12.0.11;Parent=scaffold5|size2025720:hit:4263:3.12.0.11;Target=jgi|Fracy1|203815|e_gw1.98.7.1 3 223 +;Gap=M678
scaffold5|size2025720	blastx	match_part	1172974	1173225	243	-	.	ID=scaffold5|size2025720:hsp:8739:3.12.0.11;Parent=scaffold5|size2025720:hit:4263:3.12.0.11;Target=jgi|Fracy1|203815|e_gw1.98.7.1 223 309 +;Gap=M252
scaffold5|size2025720	blastx	protein_match	1172974	1174072	230	-	.	ID=scaffold5|size2025720:hit:4264:3.12.0.11;Name=jgi|Fracy1|205645|estExt_Genewise1Plus.C_11916;score=230
scaffold5|size2025720	blastx	match_part	1173395	1174072	321	-	.	ID=scaffold5|size2025720:hsp:8740:3.12.0.11;Parent=scaffold5|size2025720:hit:4264:3.12.0.11;Target=jgi|Fracy1|205645|estExt_Genewise1Plus.C_11916 3 221 +;Gap=M678
scaffold5|size2025720	blastx	match_part	1172974	1173225	230	-	.	ID=scaffold5|size2025720:hsp:8741:3.12.0.11;Parent=scaffold5|size2025720:hit:4264:3.12.0.11;Target=jgi|Fracy1|205645|estExt_Genewise1Plus.C_11916 221 307 +;Gap=M252
scaffold5|size2025720	blastx	protein_match	1172974	1174072	243	-	.	ID=scaffold5|size2025720:hit:4265:3.12.0.11;Name=jgi|Fracy1|203815|e_gw1.98.7.1;score=243
scaffold5|size2025720	blastx	match_part	1173395	1174072	349	-	.	ID=scaffold5|size2025720:hsp:8742:3.12.0.11;Parent=scaffold5|size2025720:hit:4265:3.12.0.11;Target=jgi|Fracy1|203815|e_gw1.98.7.1 3 223 +;Gap=M678
scaffold5|size2025720	blastx	match_part	1172974	1173225	243	-	.	ID=scaffold5|size2025720:hsp:8743:3.12.0.11;Parent=scaffold5|size2025720:hit:4265:3.12.0.11;Target=jgi|Fracy1|203815|e_gw1.98.7.1 223 309 +;Gap=M252
scaffold5|size2025720	blastx	protein_match	1172974	1174072	230	-	.	ID=scaffold5|size2025720:hit:4266:3.12.0.11;Name=jgi|Fracy1|205645|estExt_Genewise1Plus.C_11916;score=230
scaffold5|size2025720	blastx	match_part	1173395	1174072	321	-	.	ID=scaffold5|size2025720:hsp:8744:3.12.0.11;Parent=scaffold5|size2025720:hit:4266:3.12.0.11;Target=jgi|Fracy1|205645|estExt_Genewise1Plus.C_11916 3 221 +;Gap=M678
scaffold5|size2025720	blastx	match_part	1172974	1173225	230	-	.	ID=scaffold5|size2025720:hsp:8745:3.12.0.11;Parent=scaffold5|size2025720:hit:4266:3.12.0.11;Target=jgi|Fracy1|205645|estExt_Genewise1Plus.C_11916 221 307 +;Gap=M252
scaffold5|size2025720	blastx	protein_match	1172974	1174072	230	-	.	ID=scaffold5|size2025720:hit:4267:3.12.0.11;Name=jgi|Fracy1|205645|estExt_Genewise1Plus.C_11916;score=230
scaffold5|size2025720	blastx	match_part	1173395	1174072	321	-	.	ID=scaffold5|size2025720:hsp:8746:3.12.0.11;Parent=scaffold5|size2025720:hit:4267:3.12.0.11;Target=jgi|Fracy1|205645|estExt_Genewise1Plus.C_11916 3 221 +;Gap=M678
scaffold5|size2025720	blastx	match_part	1172974	1173225	230	-	.	ID=scaffold5|size2025720:hsp:8747:3.12.0.11;Parent=scaffold5|size2025720:hit:4267:3.12.0.11;Target=jgi|Fracy1|205645|estExt_Genewise1Plus.C_11916 221 307 +;Gap=M252
scaffold5|size2025720	blastx	protein_match	1172974	1174072	243	-	.	ID=scaffold5|size2025720:hit:4268:3.12.0.11;Name=jgi|Fracy1|203815|e_gw1.98.7.1;score=243
scaffold5|size2025720	blastx	match_part	1173395	1174072	349	-	.	ID=scaffold5|size2025720:hsp:8748:3.12.0.11;Parent=scaffold5|size2025720:hit:4268:3.12.0.11;Target=jgi|Fracy1|203815|e_gw1.98.7.1 3 223 +;Gap=M678
scaffold5|size2025720	blastx	match_part	1172974	1173225	243	-	.	ID=scaffold5|size2025720:hsp:8749:3.12.0.11;Parent=scaffold5|size2025720:hit:4268:3.12.0.11;Target=jgi|Fracy1|203815|e_gw1.98.7.1 223 309 +;Gap=M252
scaffold5|size2025720	blastx	protein_match	1175388	1176250	119	+	.	ID=scaffold5|size2025720:hit:4269:3.12.0.11;Name=jgi|Fracy1|268853|estExt_fgenesh2_kg.C_50297;score=119
scaffold5|size2025720	blastx	match_part	1175388	1175513	119	+	.	ID=scaffold5|size2025720:hsp:8750:3.12.0.11;Parent=scaffold5|size2025720:hit:4269:3.12.0.11;Target=jgi|Fracy1|268853|estExt_fgenesh2_kg.C_50297 4 46 +;Gap=M126
scaffold5|size2025720	blastx	match_part	1175744	1176250	527	+	.	ID=scaffold5|size2025720:hsp:8751:3.12.0.11;Parent=scaffold5|size2025720:hit:4269:3.12.0.11;Target=jgi|Fracy1|268853|estExt_fgenesh2_kg.C_50297 42 209 +;Gap=M507
scaffold5|size2025720	blastx	protein_match	1175744	1175929	237	+	.	ID=scaffold5|size2025720:hit:4270:3.12.0.11;Name=jgi|Phatr2|8230|gw1.11.333.1;score=237
scaffold5|size2025720	blastx	match_part	1175744	1175929	237	+	.	ID=scaffold5|size2025720:hsp:8752:3.12.0.11;Parent=scaffold5|size2025720:hit:4270:3.12.0.11;Target=jgi|Phatr2|8230|gw1.11.333.1 29 90 +;Gap=M186
scaffold5|size2025720	blastx	protein_match	1175705	1175929	165	+	.	ID=scaffold5|size2025720:hit:4271:3.12.0.11;Name=jgi|Phatr2|16537|e_gw1.26.133.1;score=165
scaffold5|size2025720	blastx	match_part	1175705	1175929	165	+	.	ID=scaffold5|size2025720:hsp:8753:3.12.0.11;Parent=scaffold5|size2025720:hit:4271:3.12.0.11;Target=jgi|Phatr2|16537|e_gw1.26.133.1 15 90 +;Gap=M225
scaffold5|size2025720	blastx	protein_match	1175331	1176250	175	+	.	ID=scaffold5|size2025720:hit:4272:3.12.0.11;Name=jgi|Thaoce1|81928|rna13912;score=175
scaffold5|size2025720	blastx	match_part	1175331	1175513	175	+	.	ID=scaffold5|size2025720:hsp:8754:3.12.0.11;Parent=scaffold5|size2025720:hit:4272:3.12.0.11;Target=jgi|Thaoce1|81928|rna13912 19 79 +;Gap=M183
scaffold5|size2025720	blastx	match_part	1175744	1176250	652	+	.	ID=scaffold5|size2025720:hsp:8755:3.12.0.11;Parent=scaffold5|size2025720:hit:4272:3.12.0.11;Target=jgi|Thaoce1|81928|rna13912 75 242 +;Gap=M507
scaffold5|size2025720	blastx	protein_match	1175744	1176250	384	+	.	ID=scaffold5|size2025720:hit:4273:3.12.0.11;Name=jgi|Thaoce1|82978|rna31711;score=384
scaffold5|size2025720	blastx	match_part	1175744	1176250	384	+	.	ID=scaffold5|size2025720:hsp:8756:3.12.0.11;Parent=scaffold5|size2025720:hit:4273:3.12.0.11;Target=jgi|Thaoce1|82978|rna31711 87 254 +;Gap=M507
scaffold5|size2025720	blastx	protein_match	1175744	1176250	532	+	.	ID=scaffold5|size2025720:hit:4274:3.12.0.11;Name=jgi|Fracy1|273242|estExt_fgenesh2_kg.C_800006;score=532
scaffold5|size2025720	blastx	match_part	1175744	1176250	532	+	.	ID=scaffold5|size2025720:hsp:8757:3.12.0.11;Parent=scaffold5|size2025720:hit:4274:3.12.0.11;Target=jgi|Fracy1|273242|estExt_fgenesh2_kg.C_800006 42 209 +;Gap=M507
scaffold5|size2025720	blastx	protein_match	1175987	1176250	289	+	.	ID=scaffold5|size2025720:hit:4275:3.12.0.11;Name=jgi|Thaps3|37539|e_gw1.14.299.1;score=289
scaffold5|size2025720	blastx	match_part	1175987	1176250	289	+	.	ID=scaffold5|size2025720:hsp:8758:3.12.0.11;Parent=scaffold5|size2025720:hit:4275:3.12.0.11;Target=jgi|Thaps3|37539|e_gw1.14.299.1 8 92 +;Gap=M264
scaffold5|size2025720	blastx	protein_match	1175744	1175929	154	+	.	ID=scaffold5|size2025720:hit:4276:3.12.0.11;Name=jgi|Thaps3|263181|thaps1_ua_kg.chr_7000138;score=154
scaffold5|size2025720	blastx	match_part	1175744	1175929	154	+	.	ID=scaffold5|size2025720:hsp:8759:3.12.0.11;Parent=scaffold5|size2025720:hit:4276:3.12.0.11;Target=jgi|Thaps3|263181|thaps1_ua_kg.chr_7000138 29 90 +;Gap=M186
scaffold5|size2025720	blastx	protein_match	1175388	1176250	119	+	.	ID=scaffold5|size2025720:hit:4277:3.12.0.11;Name=jgi|Fracy1|268853|estExt_fgenesh2_kg.C_50297;score=119
scaffold5|size2025720	blastx	match_part	1175388	1175513	119	+	.	ID=scaffold5|size2025720:hsp:8760:3.12.0.11;Parent=scaffold5|size2025720:hit:4277:3.12.0.11;Target=jgi|Fracy1|268853|estExt_fgenesh2_kg.C_50297 4 46 +;Gap=M126
scaffold5|size2025720	blastx	match_part	1175744	1176250	527	+	.	ID=scaffold5|size2025720:hsp:8761:3.12.0.11;Parent=scaffold5|size2025720:hit:4277:3.12.0.11;Target=jgi|Fracy1|268853|estExt_fgenesh2_kg.C_50297 42 209 +;Gap=M507
scaffold5|size2025720	blastx	protein_match	1175388	1176250	119	+	.	ID=scaffold5|size2025720:hit:4278:3.12.0.11;Name=jgi|Fracy1|268853|estExt_fgenesh2_kg.C_50297;score=119
scaffold5|size2025720	blastx	match_part	1175388	1175513	119	+	.	ID=scaffold5|size2025720:hsp:8762:3.12.0.11;Parent=scaffold5|size2025720:hit:4278:3.12.0.11;Target=jgi|Fracy1|268853|estExt_fgenesh2_kg.C_50297 4 46 +;Gap=M126
scaffold5|size2025720	blastx	match_part	1175744	1176250	527	+	.	ID=scaffold5|size2025720:hsp:8763:3.12.0.11;Parent=scaffold5|size2025720:hit:4278:3.12.0.11;Target=jgi|Fracy1|268853|estExt_fgenesh2_kg.C_50297 42 209 +;Gap=M507
scaffold5|size2025720	blastx	protein_match	1176847	1177896	734	-	.	ID=scaffold5|size2025720:hit:4279:3.12.0.11;Name=jgi|Thaps3|24362|estExt_fgenesh1_pg.C_chr_11a0188;score=734
scaffold5|size2025720	blastx	match_part	1176847	1177896	734	-	.	ID=scaffold5|size2025720:hsp:8764:3.12.0.11;Parent=scaffold5|size2025720:hit:4279:3.12.0.11;Target=jgi|Thaps3|24362|estExt_fgenesh1_pg.C_chr_11a0188 83 422 +;Gap=M1050
scaffold5|size2025720	protein2genome	protein_match	1110132	1110600	388	+	.	ID=scaffold5|size2025720:hit:4280:3.12.0.11;Name=jgi|Thaoce1|74193|rna7899;score=388
scaffold5|size2025720	protein2genome	match_part	1110132	1110600	388	+	.	ID=scaffold5|size2025720:hsp:8765:3.12.0.11;Parent=scaffold5|size2025720:hit:4280:3.12.0.11;Target=jgi|Thaoce1|74193|rna7899 1 156 +;Gap=M469
scaffold5|size2025720	protein2genome	protein_match	1110075	1110573	407	+	.	ID=scaffold5|size2025720:hit:4281:3.12.0.11;Name=jgi|Thaoce1|91494|rna15024;score=407
scaffold5|size2025720	protein2genome	match_part	1110075	1110573	407	+	.	ID=scaffold5|size2025720:hsp:8766:3.12.0.11;Parent=scaffold5|size2025720:hit:4281:3.12.0.11;Target=jgi|Thaoce1|91494|rna15024 7 172 +;Gap=M499
scaffold5|size2025720	protein2genome	protein_match	1110432	1110629	209	+	.	ID=scaffold5|size2025720:hit:4282:3.12.0.11;Name=jgi|Thaoce1|77625|rna18793;score=209
scaffold5|size2025720	protein2genome	match_part	1110432	1110629	209	+	.	ID=scaffold5|size2025720:hsp:8767:3.12.0.11;Parent=scaffold5|size2025720:hit:4282:3.12.0.11;Target=jgi|Thaoce1|77625|rna18793 8 73 +;Gap=M198
scaffold5|size2025720	protein2genome	protein_match	1110321	1110608	245	+	.	ID=scaffold5|size2025720:hit:4283:3.12.0.11;Name=jgi|Fracy1|247541|fgenesh2_pg.20_%2523_332;score=245
scaffold5|size2025720	protein2genome	match_part	1110321	1110608	245	+	.	ID=scaffold5|size2025720:hsp:8768:3.12.0.11;Parent=scaffold5|size2025720:hit:4283:3.12.0.11;Target=jgi|Fracy1|247541|fgenesh2_pg.20_%252523_332 1 97 +;Gap=M288
scaffold5|size2025720	protein2genome	protein_match	1110291	1110494	216	+	.	ID=scaffold5|size2025720:hit:4284:3.12.0.11;Name=jgi|Thaoce1|100348|rna3930;score=216
scaffold5|size2025720	protein2genome	match_part	1110291	1110494	216	+	.	ID=scaffold5|size2025720:hsp:8769:3.12.0.11;Parent=scaffold5|size2025720:hit:4284:3.12.0.11;Target=jgi|Thaoce1|100348|rna3930 6 73 +;Gap=M204
scaffold5|size2025720	protein2genome	protein_match	1110180	1110548	398	+	.	ID=scaffold5|size2025720:hit:4285:3.12.0.11;Name=jgi|Thaoce1|86857|rna27263;score=398
scaffold5|size2025720	protein2genome	match_part	1110180	1110548	398	+	.	ID=scaffold5|size2025720:hsp:8770:3.12.0.11;Parent=scaffold5|size2025720:hit:4285:3.12.0.11;Target=jgi|Thaoce1|86857|rna27263 3 123 +;Gap=M369
scaffold5|size2025720	protein2genome	protein_match	1110357	1110629	309	+	.	ID=scaffold5|size2025720:hit:4286:3.12.0.11;Name=jgi|Thaoce1|80730|rna14441;score=309
scaffold5|size2025720	protein2genome	match_part	1110357	1110629	309	+	.	ID=scaffold5|size2025720:hsp:8771:3.12.0.11;Parent=scaffold5|size2025720:hit:4286:3.12.0.11;Target=jgi|Thaoce1|80730|rna14441 18 108 +;Gap=M273
scaffold5|size2025720	protein2genome	protein_match	1110408	1110611	242	+	.	ID=scaffold5|size2025720:hit:4287:3.12.0.11;Name=jgi|Thaoce1|83591|rna4947;score=242
scaffold5|size2025720	protein2genome	match_part	1110408	1110611	242	+	.	ID=scaffold5|size2025720:hsp:8772:3.12.0.11;Parent=scaffold5|size2025720:hit:4287:3.12.0.11;Target=jgi|Thaoce1|83591|rna4947 1 68 +;Gap=M204
scaffold5|size2025720	protein2genome	protein_match	1110132	1110383	299	+	.	ID=scaffold5|size2025720:hit:4288:3.12.0.11;Name=jgi|Thaoce1|77882|rna23268;score=299
scaffold5|size2025720	protein2genome	match_part	1110132	1110383	299	+	.	ID=scaffold5|size2025720:hsp:8773:3.12.0.11;Parent=scaffold5|size2025720:hit:4288:3.12.0.11;Target=jgi|Thaoce1|77882|rna23268 1 84 +;Gap=M252
scaffold5|size2025720	protein2genome	protein_match	1110142	1110494	272	+	.	ID=scaffold5|size2025720:hit:4289:3.12.0.11;Name=jgi|Thaoce1|79852|rna18616;score=272
scaffold5|size2025720	protein2genome	match_part	1110142	1110494	272	+	.	ID=scaffold5|size2025720:hsp:8774:3.12.0.11;Parent=scaffold5|size2025720:hit:4289:3.12.0.11;Target=jgi|Thaoce1|79852|rna18616 5 122 +;Gap=M353
scaffold5|size2025720	protein2genome	protein_match	1110366	1110572	267	+	.	ID=scaffold5|size2025720:hit:4290:3.12.0.11;Name=jgi|Thaoce1|73762|rna25162;score=267
scaffold5|size2025720	protein2genome	match_part	1110366	1110572	267	+	.	ID=scaffold5|size2025720:hsp:8775:3.12.0.11;Parent=scaffold5|size2025720:hit:4290:3.12.0.11;Target=jgi|Thaoce1|73762|rna25162 1 69 +;Gap=M207
scaffold5|size2025720	protein2genome	protein_match	1107381	1108529	806	+	.	ID=scaffold5|size2025720:hit:4291:3.12.0.11;Name=jgi|Thaoce1|73267|rna23082;score=806
scaffold5|size2025720	protein2genome	match_part	1107381	1108529	806	+	.	ID=scaffold5|size2025720:hsp:8776:3.12.0.11;Parent=scaffold5|size2025720:hit:4291:3.12.0.11;Target=jgi|Thaoce1|73267|rna23082 16 397 +;Gap=M1149
scaffold5|size2025720	protein2genome	protein_match	1107717	1110022	1711	+	.	ID=scaffold5|size2025720:hit:4292:3.12.0.11;Name=jgi|Thaoce1|97451|rna5617;score=1711
scaffold5|size2025720	protein2genome	match_part	1107717	1108581	1711	+	.	ID=scaffold5|size2025720:hsp:8777:3.12.0.11;Parent=scaffold5|size2025720:hit:4292:3.12.0.11;Target=jgi|Thaoce1|97451|rna5617 276 563 +;Gap=M865
scaffold5|size2025720	protein2genome	match_part	1108654	1110022	1711	+	.	ID=scaffold5|size2025720:hsp:8778:3.12.0.11;Parent=scaffold5|size2025720:hit:4292:3.12.0.11;Target=jgi|Thaoce1|97451|rna5617 564 1026 +;Gap=M1369
scaffold5|size2025720	protein2genome	protein_match	1109118	1109767	436	+	.	ID=scaffold5|size2025720:hit:4293:3.12.0.11;Name=jgi|Thaoce1|81732|rna24766;score=436
scaffold5|size2025720	protein2genome	match_part	1109118	1109483	436	+	.	ID=scaffold5|size2025720:hsp:8779:3.12.0.11;Parent=scaffold5|size2025720:hit:4293:3.12.0.11;Target=jgi|Thaoce1|81732|rna24766 39 161 +;Gap=M366
scaffold5|size2025720	protein2genome	match_part	1109552	1109767	436	+	.	ID=scaffold5|size2025720:hsp:8780:3.12.0.11;Parent=scaffold5|size2025720:hit:4293:3.12.0.11;Target=jgi|Thaoce1|81732|rna24766 162 233 +;Gap=M216
scaffold5|size2025720	protein2genome	protein_match	1108950	1109865	717	+	.	ID=scaffold5|size2025720:hit:4294:3.12.0.11;Name=jgi|Thaoce1|74192|rna7898;score=717
scaffold5|size2025720	protein2genome	match_part	1108950	1109865	717	+	.	ID=scaffold5|size2025720:hsp:8781:3.12.0.11;Parent=scaffold5|size2025720:hit:4294:3.12.0.11;Target=jgi|Thaoce1|74192|rna7898 57 366 +;Gap=M916
scaffold5|size2025720	protein2genome	protein_match	1109845	1110455	435	+	.	ID=scaffold5|size2025720:hit:4295:3.12.0.11;Name=jgi|Fracy1|233801|fgenesh2_pg.1_%2523_1999;score=435
scaffold5|size2025720	protein2genome	match_part	1109845	1110455	435	+	.	ID=scaffold5|size2025720:hsp:8782:3.12.0.11;Parent=scaffold5|size2025720:hit:4295:3.12.0.11;Target=jgi|Fracy1|233801|fgenesh2_pg.1_%252523_1999 23 226 +;Gap=M611
scaffold5|size2025720	protein2genome	protein_match	1109397	1110611	1113	+	.	ID=scaffold5|size2025720:hit:4296:3.12.0.11;Name=jgi|Thaoce1|85351|rna15333;score=1113
scaffold5|size2025720	protein2genome	match_part	1109397	1110611	1113	+	.	ID=scaffold5|size2025720:hsp:8783:3.12.0.11;Parent=scaffold5|size2025720:hit:4296:3.12.0.11;Target=jgi|Thaoce1|85351|rna15333 1 407 +;Gap=M1215
scaffold5|size2025720	protein2genome	protein_match	1109031	1109354	346	+	.	ID=scaffold5|size2025720:hit:4297:3.12.0.11;Name=jgi|Thaoce1|94110|rna7533;score=346
scaffold5|size2025720	protein2genome	match_part	1109031	1109354	346	+	.	ID=scaffold5|size2025720:hsp:8784:3.12.0.11;Parent=scaffold5|size2025720:hit:4297:3.12.0.11;Target=jgi|Thaoce1|94110|rna7533 90 197 +;Gap=M324
scaffold5|size2025720	protein2genome	protein_match	1109334	1110024	460	+	.	ID=scaffold5|size2025720:hit:4298:3.12.0.11;Name=jgi|Thaoce1|85958|rna10719;score=460
scaffold5|size2025720	protein2genome	match_part	1109334	1109707	460	+	.	ID=scaffold5|size2025720:hsp:8785:3.12.0.11;Parent=scaffold5|size2025720:hit:4298:3.12.0.11;Target=jgi|Thaoce1|85958|rna10719 1 126 +;Gap=M374
scaffold5|size2025720	protein2genome	match_part	1109750	1110024	460	+	.	ID=scaffold5|size2025720:hsp:8786:3.12.0.11;Parent=scaffold5|size2025720:hit:4298:3.12.0.11;Target=jgi|Thaoce1|85958|rna10719 127 218 +;Gap=M275
scaffold5|size2025720	protein2genome	protein_match	1107705	1108577	629	+	.	ID=scaffold5|size2025720:hit:4299:3.12.0.11;Name=jgi|Phatr2|31533|fgenesh1_pg.C_chr_1000134;score=629
scaffold5|size2025720	protein2genome	match_part	1107705	1108577	629	+	.	ID=scaffold5|size2025720:hsp:8787:3.12.0.11;Parent=scaffold5|size2025720:hit:4299:3.12.0.11;Target=jgi|Phatr2|31533|fgenesh1_pg.C_chr_1000134 155 445 +;Gap=M873
scaffold5|size2025720	protein2genome	protein_match	1109794	1110620	586	+	.	ID=scaffold5|size2025720:hit:4300:3.12.0.11;Name=jgi|Thaoce1|103294|rna26631;score=586
scaffold5|size2025720	protein2genome	match_part	1109794	1110620	586	+	.	ID=scaffold5|size2025720:hsp:8788:3.12.0.11;Parent=scaffold5|size2025720:hit:4300:3.12.0.11;Target=jgi|Thaoce1|103294|rna26631 4 282 +;Gap=M827
scaffold5|size2025720	protein2genome	protein_match	1109905	1110611	642	+	.	ID=scaffold5|size2025720:hit:4301:3.12.0.11;Name=jgi|Thaoce1|94946|rna12941;score=642
scaffold5|size2025720	protein2genome	match_part	1109905	1110611	642	+	.	ID=scaffold5|size2025720:hsp:8789:3.12.0.11;Parent=scaffold5|size2025720:hit:4301:3.12.0.11;Target=jgi|Thaoce1|94946|rna12941 53 288 +;Gap=M707
scaffold5|size2025720	protein2genome	protein_match	1107684	1108766	590	+	.	ID=scaffold5|size2025720:hit:4302:3.12.0.11;Name=jgi|Phatr2|41578|fgenesh1_pg.C_chr_31000082;score=590
scaffold5|size2025720	protein2genome	match_part	1107684	1108766	590	+	.	ID=scaffold5|size2025720:hsp:8790:3.12.0.11;Parent=scaffold5|size2025720:hit:4302:3.12.0.11;Target=jgi|Phatr2|41578|fgenesh1_pg.C_chr_31000082 22 383 +;Gap=M1083
scaffold5|size2025720	protein2genome	protein_match	1108947	1110398	1285	+	.	ID=scaffold5|size2025720:hit:4303:3.12.0.11;Name=jgi|Thaoce1|69679|rna27387;score=1285
scaffold5|size2025720	protein2genome	match_part	1108947	1110398	1285	+	.	ID=scaffold5|size2025720:hsp:8791:3.12.0.11;Parent=scaffold5|size2025720:hit:4303:3.12.0.11;Target=jgi|Thaoce1|69679|rna27387 9 496 +;Gap=M1452
scaffold5|size2025720	protein2genome	protein_match	1109271	1109647	359	+	.	ID=scaffold5|size2025720:hit:4304:3.12.0.11;Name=jgi|Thaoce1|78350|rna28436;score=359
scaffold5|size2025720	protein2genome	match_part	1109271	1109647	359	+	.	ID=scaffold5|size2025720:hsp:8792:3.12.0.11;Parent=scaffold5|size2025720:hit:4304:3.12.0.11;Target=jgi|Thaoce1|78350|rna28436 1 127 +;Gap=M377
scaffold5|size2025720	protein2genome	protein_match	1108941	1110629	1486	+	.	ID=scaffold5|size2025720:hit:4305:3.12.0.11;Name=jgi|Thaoce1|79866|rna9285;score=1486
scaffold5|size2025720	protein2genome	match_part	1108941	1109483	1486	+	.	ID=scaffold5|size2025720:hsp:8793:3.12.0.11;Parent=scaffold5|size2025720:hit:4305:3.12.0.11;Target=jgi|Thaoce1|79866|rna9285 105 286 +;Gap=M543
scaffold5|size2025720	protein2genome	match_part	1109522	1110629	1486	+	.	ID=scaffold5|size2025720:hsp:8794:3.12.0.11;Parent=scaffold5|size2025720:hit:4305:3.12.0.11;Target=jgi|Thaoce1|79866|rna9285 287 656 +;Gap=M1108
scaffold5|size2025720	protein2genome	protein_match	1138061	1138822	529	+	.	ID=scaffold5|size2025720:hit:4306:3.12.0.11;Name=jgi|Thaoce1|83789|rna2883;score=529
scaffold5|size2025720	protein2genome	match_part	1138061	1138328	529	+	.	ID=scaffold5|size2025720:hsp:8795:3.12.0.11;Parent=scaffold5|size2025720:hit:4306:3.12.0.11;Target=jgi|Thaoce1|83789|rna2883 4 92 +;Gap=M268
scaffold5|size2025720	protein2genome	match_part	1138359	1138822	529	+	.	ID=scaffold5|size2025720:hsp:8796:3.12.0.11;Parent=scaffold5|size2025720:hit:4306:3.12.0.11;Target=jgi|Thaoce1|83789|rna2883 93 247 +;Gap=M464
scaffold5|size2025720	protein2genome	protein_match	1138136	1138822	479	+	.	ID=scaffold5|size2025720:hit:4307:3.12.0.11;Name=jgi|Thaoce1|99540|rna23341;score=479
scaffold5|size2025720	protein2genome	match_part	1138136	1138332	479	+	.	ID=scaffold5|size2025720:hsp:8797:3.12.0.11;Parent=scaffold5|size2025720:hit:4307:3.12.0.11;Target=jgi|Thaoce1|99540|rna23341 16 80 +;Gap=M197
scaffold5|size2025720	protein2genome	match_part	1138366	1138822	479	+	.	ID=scaffold5|size2025720:hsp:8798:3.12.0.11;Parent=scaffold5|size2025720:hit:4307:3.12.0.11;Target=jgi|Thaoce1|99540|rna23341 81 227 +;Gap=M457
scaffold5|size2025720	protein2genome	protein_match	1142014	1143803	1245	+	.	ID=scaffold5|size2025720:hit:4308:3.12.0.11;Name=jgi|Thaoce1|87766|rna26399;score=1245
scaffold5|size2025720	protein2genome	match_part	1142014	1142584	1245	+	.	ID=scaffold5|size2025720:hsp:8799:3.12.0.11;Parent=scaffold5|size2025720:hit:4308:3.12.0.11;Target=jgi|Thaoce1|87766|rna26399 264 454 +;Gap=M571
scaffold5|size2025720	protein2genome	match_part	1142615	1143031	1245	+	.	ID=scaffold5|size2025720:hsp:8800:3.12.0.11;Parent=scaffold5|size2025720:hit:4308:3.12.0.11;Target=jgi|Thaoce1|87766|rna26399 455 593 +;Gap=M417
scaffold5|size2025720	protein2genome	match_part	1143062	1143298	1245	+	.	ID=scaffold5|size2025720:hsp:8801:3.12.0.11;Parent=scaffold5|size2025720:hit:4308:3.12.0.11;Target=jgi|Thaoce1|87766|rna26399 594 672 +;Gap=M237
scaffold5|size2025720	protein2genome	match_part	1143350	1143582	1245	+	.	ID=scaffold5|size2025720:hsp:8802:3.12.0.11;Parent=scaffold5|size2025720:hit:4308:3.12.0.11;Target=jgi|Thaoce1|87766|rna26399 673 750 +;Gap=M233
scaffold5|size2025720	protein2genome	match_part	1143687	1143803	1245	+	.	ID=scaffold5|size2025720:hsp:8803:3.12.0.11;Parent=scaffold5|size2025720:hit:4308:3.12.0.11;Target=jgi|Thaoce1|87766|rna26399 751 789 +;Gap=M117
scaffold5|size2025720	protein2genome	protein_match	1142218	1143815	1354	+	.	ID=scaffold5|size2025720:hit:4309:3.12.0.11;Name=jgi|Thaps3|8244|fgenesh1_pg.C_chr_10000014;score=1354
scaffold5|size2025720	protein2genome	match_part	1142218	1143377	1354	+	.	ID=scaffold5|size2025720:hsp:8804:3.12.0.11;Parent=scaffold5|size2025720:hit:4309:3.12.0.11;Target=jgi|Thaps3|8244|fgenesh1_pg.C_chr_10000014 332 710 +;Gap=M1160
scaffold5|size2025720	protein2genome	match_part	1143531	1143582	1354	+	.	ID=scaffold5|size2025720:hsp:8805:3.12.0.11;Parent=scaffold5|size2025720:hit:4309:3.12.0.11;Target=jgi|Thaps3|8244|fgenesh1_pg.C_chr_10000014 711 728 +;Gap=M52
scaffold5|size2025720	protein2genome	match_part	1143687	1143815	1354	+	.	ID=scaffold5|size2025720:hsp:8806:3.12.0.11;Parent=scaffold5|size2025720:hit:4309:3.12.0.11;Target=jgi|Thaps3|8244|fgenesh1_pg.C_chr_10000014 729 771 +;Gap=M129
scaffold5|size2025720	protein2genome	protein_match	1142218	1143510	1216	+	.	ID=scaffold5|size2025720:hit:4310:3.12.0.11;Name=jgi|Thaps3|8253|fgenesh1_pg.C_chr_10000023;score=1216
scaffold5|size2025720	protein2genome	match_part	1142218	1143510	1216	+	.	ID=scaffold5|size2025720:hsp:8807:3.12.0.11;Parent=scaffold5|size2025720:hit:4310:3.12.0.11;Target=jgi|Thaps3|8253|fgenesh1_pg.C_chr_10000023 317 738 +;Gap=M1293
scaffold5|size2025720	protein2genome	protein_match	1173494	1174174	570	-	.	ID=scaffold5|size2025720:hit:4311:3.12.0.11;Name=jgi|Thaps3|9943|fgenesh1_pg.C_chr_14000288;score=570
scaffold5|size2025720	protein2genome	match_part	1173494	1174174	570	-	.	ID=scaffold5|size2025720:hsp:8808:3.12.0.11;Parent=scaffold5|size2025720:hit:4311:3.12.0.11;Target=jgi|Thaps3|9943|fgenesh1_pg.C_chr_14000288 1 221 +;Gap=M681
scaffold5|size2025720	protein2genome	protein_match	1173449	1174105	389	-	.	ID=scaffold5|size2025720:hit:4312:3.12.0.11;Name=jgi|Thaoce1|100816|rna17252;score=389
scaffold5|size2025720	protein2genome	match_part	1173638	1174105	389	-	.	ID=scaffold5|size2025720:hsp:8809:3.12.0.11;Parent=scaffold5|size2025720:hit:4312:3.12.0.11;Target=jgi|Thaoce1|100816|rna17252 27 185 +;Gap=M468
scaffold5|size2025720	protein2genome	match_part	1173449	1173607	389	-	.	ID=scaffold5|size2025720:hsp:8810:3.12.0.11;Parent=scaffold5|size2025720:hit:4312:3.12.0.11;Target=jgi|Thaoce1|100816|rna17252 186 238 +;Gap=M159
scaffold5|size2025720	protein2genome	protein_match	1173010	1173898	448	-	.	ID=scaffold5|size2025720:hit:4313:3.12.0.11;Name=jgi|Fracy1|203815|e_gw1.98.7.1;score=448
scaffold5|size2025720	protein2genome	match_part	1173506	1173898	448	-	.	ID=scaffold5|size2025720:hsp:8811:3.12.0.11;Parent=scaffold5|size2025720:hit:4313:3.12.0.11;Target=jgi|Fracy1|203815|e_gw1.98.7.1 66 198 +;Gap=M393
scaffold5|size2025720	protein2genome	match_part	1173396	1173469	448	-	.	ID=scaffold5|size2025720:hsp:8812:3.12.0.11;Parent=scaffold5|size2025720:hit:4313:3.12.0.11;Target=jgi|Fracy1|203815|e_gw1.98.7.1 199 222 +;Gap=M74
scaffold5|size2025720	protein2genome	match_part	1173010	1173223	448	-	.	ID=scaffold5|size2025720:hsp:8813:3.12.0.11;Parent=scaffold5|size2025720:hit:4313:3.12.0.11;Target=jgi|Fracy1|203815|e_gw1.98.7.1 223 294 +;Gap=M214
scaffold5|size2025720	protein2genome	protein_match	1173010	1174072	496	-	.	ID=scaffold5|size2025720:hit:4314:3.12.0.11;Name=jgi|Fracy1|205645|estExt_Genewise1Plus.C_11916;score=496
scaffold5|size2025720	protein2genome	match_part	1173500	1174072	496	-	.	ID=scaffold5|size2025720:hsp:8814:3.12.0.11;Parent=scaffold5|size2025720:hit:4314:3.12.0.11;Target=jgi|Fracy1|205645|estExt_Genewise1Plus.C_11916 3 196 +;Gap=M573
scaffold5|size2025720	protein2genome	match_part	1173396	1173469	496	-	.	ID=scaffold5|size2025720:hsp:8815:3.12.0.11;Parent=scaffold5|size2025720:hit:4314:3.12.0.11;Target=jgi|Fracy1|205645|estExt_Genewise1Plus.C_11916 197 220 +;Gap=M74
scaffold5|size2025720	protein2genome	match_part	1173010	1173223	496	-	.	ID=scaffold5|size2025720:hsp:8816:3.12.0.11;Parent=scaffold5|size2025720:hit:4314:3.12.0.11;Target=jgi|Fracy1|205645|estExt_Genewise1Plus.C_11916 221 292 +;Gap=M214
scaffold5|size2025720	protein2genome	protein_match	1175388	1176250	617	+	.	ID=scaffold5|size2025720:hit:4315:3.12.0.11;Name=jgi|Fracy1|268853|estExt_fgenesh2_kg.C_50297;score=617
scaffold5|size2025720	protein2genome	match_part	1175388	1175498	617	+	.	ID=scaffold5|size2025720:hsp:8817:3.12.0.11;Parent=scaffold5|size2025720:hit:4315:3.12.0.11;Target=jgi|Fracy1|268853|estExt_fgenesh2_kg.C_50297 4 41 +;Gap=M111
scaffold5|size2025720	protein2genome	match_part	1175744	1176250	617	+	.	ID=scaffold5|size2025720:hsp:8818:3.12.0.11;Parent=scaffold5|size2025720:hit:4315:3.12.0.11;Target=jgi|Fracy1|268853|estExt_fgenesh2_kg.C_50297 42 209 +;Gap=M507
scaffold5|size2025720	protein2genome	protein_match	1175415	1175929	320	+	.	ID=scaffold5|size2025720:hit:4316:3.12.0.11;Name=jgi|Phatr2|8230|gw1.11.333.1;score=320
scaffold5|size2025720	protein2genome	match_part	1175415	1175498	320	+	.	ID=scaffold5|size2025720:hsp:8819:3.12.0.11;Parent=scaffold5|size2025720:hit:4316:3.12.0.11;Target=jgi|Phatr2|8230|gw1.11.333.1 1 28 +;Gap=M84
scaffold5|size2025720	protein2genome	match_part	1175744	1175929	320	+	.	ID=scaffold5|size2025720:hsp:8820:3.12.0.11;Parent=scaffold5|size2025720:hit:4316:3.12.0.11;Target=jgi|Phatr2|8230|gw1.11.333.1 29 90 +;Gap=M186
scaffold5|size2025720	protein2genome	protein_match	1175744	1175929	171	+	.	ID=scaffold5|size2025720:hit:4317:3.12.0.11;Name=jgi|Phatr2|16537|e_gw1.26.133.1;score=171
scaffold5|size2025720	protein2genome	match_part	1175744	1175929	171	+	.	ID=scaffold5|size2025720:hsp:8821:3.12.0.11;Parent=scaffold5|size2025720:hit:4317:3.12.0.11;Target=jgi|Phatr2|16537|e_gw1.26.133.1 29 90 +;Gap=M186
scaffold5|size2025720	protein2genome	protein_match	1175331	1176250	796	+	.	ID=scaffold5|size2025720:hit:4318:3.12.0.11;Name=jgi|Thaoce1|81928|rna13912;score=796
scaffold5|size2025720	protein2genome	match_part	1175331	1175498	796	+	.	ID=scaffold5|size2025720:hsp:8822:3.12.0.11;Parent=scaffold5|size2025720:hit:4318:3.12.0.11;Target=jgi|Thaoce1|81928|rna13912 19 74 +;Gap=M168
scaffold5|size2025720	protein2genome	match_part	1175744	1176250	796	+	.	ID=scaffold5|size2025720:hsp:8823:3.12.0.11;Parent=scaffold5|size2025720:hit:4318:3.12.0.11;Target=jgi|Thaoce1|81928|rna13912 75 242 +;Gap=M507
scaffold5|size2025720	protein2genome	protein_match	1175349	1176241	466	+	.	ID=scaffold5|size2025720:hit:4319:3.12.0.11;Name=jgi|Thaoce1|82978|rna31711;score=466
scaffold5|size2025720	protein2genome	match_part	1175349	1175498	466	+	.	ID=scaffold5|size2025720:hsp:8824:3.12.0.11;Parent=scaffold5|size2025720:hit:4319:3.12.0.11;Target=jgi|Thaoce1|82978|rna31711 37 86 +;Gap=M150
scaffold5|size2025720	protein2genome	match_part	1175744	1176241	466	+	.	ID=scaffold5|size2025720:hsp:8825:3.12.0.11;Parent=scaffold5|size2025720:hit:4319:3.12.0.11;Target=jgi|Thaoce1|82978|rna31711 87 251 +;Gap=M498
scaffold5|size2025720	protein2genome	protein_match	1175388	1176250	603	+	.	ID=scaffold5|size2025720:hit:4320:3.12.0.11;Name=jgi|Fracy1|273242|estExt_fgenesh2_kg.C_800006;score=603
scaffold5|size2025720	protein2genome	match_part	1175388	1175498	603	+	.	ID=scaffold5|size2025720:hsp:8826:3.12.0.11;Parent=scaffold5|size2025720:hit:4320:3.12.0.11;Target=jgi|Fracy1|273242|estExt_fgenesh2_kg.C_800006 4 41 +;Gap=M111
scaffold5|size2025720	protein2genome	match_part	1175744	1176250	603	+	.	ID=scaffold5|size2025720:hsp:8827:3.12.0.11;Parent=scaffold5|size2025720:hit:4320:3.12.0.11;Target=jgi|Fracy1|273242|estExt_fgenesh2_kg.C_800006 42 209 +;Gap=M507
scaffold5|size2025720	protein2genome	protein_match	1175987	1176250	275	+	.	ID=scaffold5|size2025720:hit:4321:3.12.0.11;Name=jgi|Thaps3|37539|e_gw1.14.299.1;score=275
scaffold5|size2025720	protein2genome	match_part	1175987	1176250	275	+	.	ID=scaffold5|size2025720:hsp:8828:3.12.0.11;Parent=scaffold5|size2025720:hit:4321:3.12.0.11;Target=jgi|Thaps3|37539|e_gw1.14.299.1 8 92 +;Gap=M264
scaffold5|size2025720	protein2genome	protein_match	1175415	1175929	213	+	.	ID=scaffold5|size2025720:hit:4322:3.12.0.11;Name=jgi|Thaps3|263181|thaps1_ua_kg.chr_7000138;score=213
scaffold5|size2025720	protein2genome	match_part	1175415	1175498	213	+	.	ID=scaffold5|size2025720:hsp:8829:3.12.0.11;Parent=scaffold5|size2025720:hit:4322:3.12.0.11;Target=jgi|Thaps3|263181|thaps1_ua_kg.chr_7000138 1 28 +;Gap=M84
scaffold5|size2025720	protein2genome	match_part	1175744	1175929	213	+	.	ID=scaffold5|size2025720:hsp:8830:3.12.0.11;Parent=scaffold5|size2025720:hit:4322:3.12.0.11;Target=jgi|Thaps3|263181|thaps1_ua_kg.chr_7000138 29 90 +;Gap=M186
scaffold5|size2025720	protein2genome	protein_match	1176847	1177902	637	-	.	ID=scaffold5|size2025720:hit:4323:3.12.0.11;Name=jgi|Thaps3|24362|estExt_fgenesh1_pg.C_chr_11a0188;score=637
scaffold5|size2025720	protein2genome	match_part	1176847	1177902	637	-	.	ID=scaffold5|size2025720:hsp:8831:3.12.0.11;Parent=scaffold5|size2025720:hit:4323:3.12.0.11;Target=jgi|Thaps3|24362|estExt_fgenesh1_pg.C_chr_11a0188 81 422 +;Gap=M1056
scaffold5|size2025720	blastn	expressed_sequence_match	1100989	1101135	57	-	.	ID=scaffold5|size2025720:hit:4324:3.12.0.11;Name=TRINITY_DN9915_c2_g25_i2;score=57
scaffold5|size2025720	blastn	match_part	1100989	1101135	57	-	.	ID=scaffold5|size2025720:hsp:8832:3.12.0.11;Parent=scaffold5|size2025720:hit:4324:3.12.0.11;Target=TRINITY_DN9915_c2_g25_i2 4 150 +;Gap=M147
scaffold5|size2025720	blastn	expressed_sequence_match	1101053	1101240	86	-	.	ID=scaffold5|size2025720:hit:4325:3.12.0.11;Name=TRINITY_DN13285_c0_g1_i1;score=86
scaffold5|size2025720	blastn	match_part	1101053	1101240	86	-	.	ID=scaffold5|size2025720:hsp:8833:3.12.0.11;Parent=scaffold5|size2025720:hit:4325:3.12.0.11;Target=TRINITY_DN13285_c0_g1_i1 147 334 +;Gap=M188
scaffold5|size2025720	blastn	expressed_sequence_match	1100990	1101231	74	-	.	ID=scaffold5|size2025720:hit:4326:3.12.0.11;Name=TRINITY_DN9915_c2_g39_i1;score=74
scaffold5|size2025720	blastn	match_part	1100990	1101231	74	-	.	ID=scaffold5|size2025720:hsp:8834:3.12.0.11;Parent=scaffold5|size2025720:hit:4326:3.12.0.11;Target=TRINITY_DN9915_c2_g39_i1 11 252 +;Gap=M242
scaffold5|size2025720	blastn	expressed_sequence_match	1101110	1101271	114	-	.	ID=scaffold5|size2025720:hit:4327:3.12.0.11;Name=TRINITY_DN25243_c0_g1_i1;score=114
scaffold5|size2025720	blastn	match_part	1101110	1101271	114	-	.	ID=scaffold5|size2025720:hsp:8835:3.12.0.11;Parent=scaffold5|size2025720:hit:4327:3.12.0.11;Target=TRINITY_DN25243_c0_g1_i1 94 255 +;Gap=M162
scaffold5|size2025720	blastn	expressed_sequence_match	1100984	1101223	66	-	.	ID=scaffold5|size2025720:hit:4328:3.12.0.11;Name=TRINITY_DN9915_c2_g38_i2;score=66
scaffold5|size2025720	blastn	match_part	1100984	1101223	66	-	.	ID=scaffold5|size2025720:hsp:8836:3.12.0.11;Parent=scaffold5|size2025720:hit:4328:3.12.0.11;Target=TRINITY_DN9915_c2_g38_i2 204 443 +;Gap=M240
scaffold5|size2025720	blastn	expressed_sequence_match	1105272	1105659	310	+	.	ID=scaffold5|size2025720:hit:4329:3.12.0.11;Name=TRINITY_DN3279_c0_g1_i1;score=310
scaffold5|size2025720	blastn	match_part	1105272	1105659	310	+	.	ID=scaffold5|size2025720:hsp:8837:3.12.0.11;Parent=scaffold5|size2025720:hit:4329:3.12.0.11;Target=TRINITY_DN3279_c0_g1_i1 1 388 +;Gap=M388
scaffold5|size2025720	blastn	expressed_sequence_match	1109940	1110240	291	-	.	ID=scaffold5|size2025720:hit:4330:3.12.0.11;Name=TRINITY_DN26073_c0_g1_i1;score=291
scaffold5|size2025720	blastn	match_part	1109940	1110240	291	-	.	ID=scaffold5|size2025720:hsp:8838:3.12.0.11;Parent=scaffold5|size2025720:hit:4330:3.12.0.11;Target=TRINITY_DN26073_c0_g1_i1 1 302 +;Gap=M301
scaffold5|size2025720	blastn	expressed_sequence_match	1138494	1138689	112	+	.	ID=scaffold5|size2025720:hit:4331:3.12.0.11;Name=TRINITY_DN1011_c0_g1_i1;score=112
scaffold5|size2025720	blastn	match_part	1138494	1138689	112	+	.	ID=scaffold5|size2025720:hsp:8839:3.12.0.11;Parent=scaffold5|size2025720:hit:4331:3.12.0.11;Target=TRINITY_DN1011_c0_g1_i1 46 241 +;Gap=M196
scaffold5|size2025720	blastn	expressed_sequence_match	1138551	1138801	221	-	.	ID=scaffold5|size2025720:hit:4332:3.12.0.11;Name=TRINITY_DN4068_c0_g1_i1;score=221
scaffold5|size2025720	blastn	match_part	1138551	1138801	221	-	.	ID=scaffold5|size2025720:hsp:8840:3.12.0.11;Parent=scaffold5|size2025720:hit:4332:3.12.0.11;Target=TRINITY_DN4068_c0_g1_i1 6 256 +;Gap=M251
scaffold5|size2025720	blastn	expressed_sequence_match	1135939	1136174	170	+	.	ID=scaffold5|size2025720:hit:4333:3.12.0.11;Name=TRINITY_DN13298_c0_g1_i1;score=170
scaffold5|size2025720	blastn	match_part	1135939	1136174	170	+	.	ID=scaffold5|size2025720:hsp:8841:3.12.0.11;Parent=scaffold5|size2025720:hit:4333:3.12.0.11;Target=TRINITY_DN13298_c0_g1_i1 45 280 +;Gap=M236
scaffold5|size2025720	blastn	expressed_sequence_match	1138718	1138987	93	+	.	ID=scaffold5|size2025720:hit:4334:3.12.0.11;Name=TRINITY_DN7509_c1_g1_i1;score=93
scaffold5|size2025720	blastn	match_part	1138718	1138987	93	+	.	ID=scaffold5|size2025720:hsp:8842:3.12.0.11;Parent=scaffold5|size2025720:hit:4334:3.12.0.11;Target=TRINITY_DN7509_c1_g1_i1 43 312 +;Gap=M270
scaffold5|size2025720	blastn	expressed_sequence_match	1137392	1137667	93	+	.	ID=scaffold5|size2025720:hit:4335:3.12.0.11;Name=TRINITY_DN8742_c0_g3_i1;score=93
scaffold5|size2025720	blastn	match_part	1137392	1137667	93	+	.	ID=scaffold5|size2025720:hsp:8843:3.12.0.11;Parent=scaffold5|size2025720:hit:4335:3.12.0.11;Target=TRINITY_DN8742_c0_g3_i1 235 510 +;Gap=M276
scaffold5|size2025720	blastn	expressed_sequence_match	1137459	1137630	156	-	.	ID=scaffold5|size2025720:hit:4336:3.12.0.11;Name=TRINITY_DN9744_c0_g1_i1;score=156
scaffold5|size2025720	blastn	match_part	1137459	1137630	156	-	.	ID=scaffold5|size2025720:hsp:8844:3.12.0.11;Parent=scaffold5|size2025720:hit:4336:3.12.0.11;Target=TRINITY_DN9744_c0_g1_i1 1 173 +;Gap=M172
scaffold5|size2025720	blastn	expressed_sequence_match	1134985	1135167	83	-	.	ID=scaffold5|size2025720:hit:4337:3.12.0.11;Name=TRINITY_DN9288_c0_g1_i1;score=83
scaffold5|size2025720	blastn	match_part	1134985	1135167	83	-	.	ID=scaffold5|size2025720:hsp:8845:3.12.0.11;Parent=scaffold5|size2025720:hit:4337:3.12.0.11;Target=TRINITY_DN9288_c0_g1_i1 19 199 +;Gap=M183
scaffold5|size2025720	blastn	expressed_sequence_match	1134820	1134917	65	+	.	ID=scaffold5|size2025720:hit:4338:3.12.0.11;Name=TRINITY_DN2787_c0_g1_i1;score=65
scaffold5|size2025720	blastn	match_part	1134820	1134917	65	+	.	ID=scaffold5|size2025720:hsp:8846:3.12.0.11;Parent=scaffold5|size2025720:hit:4338:3.12.0.11;Target=TRINITY_DN2787_c0_g1_i1 109 208 +;Gap=M98
scaffold5|size2025720	blastn	expressed_sequence_match	1137392	1137630	170	-	.	ID=scaffold5|size2025720:hit:4339:3.12.0.11;Name=TRINITY_DN9744_c0_g1_i2;score=170
scaffold5|size2025720	blastn	match_part	1137392	1137630	170	-	.	ID=scaffold5|size2025720:hsp:8847:3.12.0.11;Parent=scaffold5|size2025720:hit:4339:3.12.0.11;Target=TRINITY_DN9744_c0_g1_i2 1 239 +;Gap=M239
scaffold5|size2025720	blastn	expressed_sequence_match	1134356	1140703	94	+	.	ID=scaffold5|size2025720:hit:4340:3.12.0.11;Name=TRINITY_DN15476_c0_g2_i2;score=94
scaffold5|size2025720	blastn	match_part	1134356	1134507	94	+	.	ID=scaffold5|size2025720:hsp:8848:3.12.0.11;Parent=scaffold5|size2025720:hit:4340:3.12.0.11;Target=TRINITY_DN15476_c0_g2_i2 133 282 +;Gap=M152
scaffold5|size2025720	blastn	match_part	1140449	1140703	130	+	.	ID=scaffold5|size2025720:hsp:8849:3.12.0.11;Parent=scaffold5|size2025720:hit:4340:3.12.0.11;Target=TRINITY_DN15476_c0_g2_i2 167 420 +;Gap=M255
scaffold5|size2025720	blastn	expressed_sequence_match	1141157	1145718	1380	-	.	ID=scaffold5|size2025720:hit:4341:3.12.0.11;Name=TRINITY_DN3161_c0_g1_i1;score=1380
scaffold5|size2025720	blastn	match_part	1144339	1145718	1380	-	.	ID=scaffold5|size2025720:hsp:8850:3.12.0.11;Parent=scaffold5|size2025720:hit:4341:3.12.0.11;Target=TRINITY_DN3161_c0_g1_i1 1 1380 +;Gap=M1380
scaffold5|size2025720	blastn	match_part	1143685	1144146	462	-	.	ID=scaffold5|size2025720:hsp:8851:3.12.0.11;Parent=scaffold5|size2025720:hit:4341:3.12.0.11;Target=TRINITY_DN3161_c0_g1_i1 1380 1841 +;Gap=M462
scaffold5|size2025720	blastn	match_part	1141157	1143582	2426	-	.	ID=scaffold5|size2025720:hsp:8852:3.12.0.11;Parent=scaffold5|size2025720:hit:4341:3.12.0.11;Target=TRINITY_DN3161_c0_g1_i1 1840 4265 +;Gap=M2426
scaffold5|size2025720	blastn	expressed_sequence_match	1141250	1143641	2392	+	.	ID=scaffold5|size2025720:hit:4342:3.12.0.11;Name=TRINITY_DN17289_c0_g1_i1;score=2392
scaffold5|size2025720	blastn	match_part	1141250	1143641	2392	+	.	ID=scaffold5|size2025720:hsp:8853:3.12.0.11;Parent=scaffold5|size2025720:hit:4342:3.12.0.11;Target=TRINITY_DN17289_c0_g1_i1 1 2392 +;Gap=M2392
scaffold5|size2025720	blastn	expressed_sequence_match	1141250	1145747	2333	+	.	ID=scaffold5|size2025720:hit:4343:3.12.0.11;Name=TRINITY_DN17289_c0_g2_i1;score=2333
scaffold5|size2025720	blastn	match_part	1141250	1143582	2333	+	.	ID=scaffold5|size2025720:hsp:8854:3.12.0.11;Parent=scaffold5|size2025720:hit:4343:3.12.0.11;Target=TRINITY_DN17289_c0_g2_i1 1 2333 +;Gap=M2333
scaffold5|size2025720	blastn	match_part	1143685	1145747	2063	+	.	ID=scaffold5|size2025720:hsp:8855:3.12.0.11;Parent=scaffold5|size2025720:hit:4343:3.12.0.11;Target=TRINITY_DN17289_c0_g2_i1 2332 4394 +;Gap=M2063
scaffold5|size2025720	blastn	expressed_sequence_match	1141250	1145747	2333	+	.	ID=scaffold5|size2025720:hit:4344:3.12.0.11;Name=TRINITY_DN17289_c0_g2_i2;score=2333
scaffold5|size2025720	blastn	match_part	1141250	1143582	2333	+	.	ID=scaffold5|size2025720:hsp:8856:3.12.0.11;Parent=scaffold5|size2025720:hit:4344:3.12.0.11;Target=TRINITY_DN17289_c0_g2_i2 1 2333 +;Gap=M2333
scaffold5|size2025720	blastn	match_part	1143685	1144401	717	+	.	ID=scaffold5|size2025720:hsp:8857:3.12.0.11;Parent=scaffold5|size2025720:hit:4344:3.12.0.11;Target=TRINITY_DN17289_c0_g2_i2 2332 3048 +;Gap=M717
scaffold5|size2025720	blastn	match_part	1144594	1145747	1154	+	.	ID=scaffold5|size2025720:hsp:8858:3.12.0.11;Parent=scaffold5|size2025720:hit:4344:3.12.0.11;Target=TRINITY_DN17289_c0_g2_i2 3048 4201 +;Gap=M1154
scaffold5|size2025720	blastn	expressed_sequence_match	1166492	1166805	190	+	.	ID=scaffold5|size2025720:hit:4345:3.12.0.11;Name=TRINITY_DN9913_c4_g20_i1;score=190
scaffold5|size2025720	blastn	match_part	1166492	1166805	190	+	.	ID=scaffold5|size2025720:hsp:8859:3.12.0.11;Parent=scaffold5|size2025720:hit:4345:3.12.0.11;Target=TRINITY_DN9913_c4_g20_i1 1 315 +;Gap=M314
scaffold5|size2025720	blastn	expressed_sequence_match	1166167	1166467	148	+	.	ID=scaffold5|size2025720:hit:4346:3.12.0.11;Name=TRINITY_DN9913_c4_g6_i1;score=148
scaffold5|size2025720	blastn	match_part	1166167	1166467	148	+	.	ID=scaffold5|size2025720:hsp:8860:3.12.0.11;Parent=scaffold5|size2025720:hit:4346:3.12.0.11;Target=TRINITY_DN9913_c4_g6_i1 1 308 +;Gap=M301
scaffold5|size2025720	blastn	expressed_sequence_match	1166037	1166235	94	-	.	ID=scaffold5|size2025720:hit:4347:3.12.0.11;Name=TRINITY_DN6083_c0_g3_i1;score=94
scaffold5|size2025720	blastn	match_part	1166037	1166235	94	-	.	ID=scaffold5|size2025720:hsp:8861:3.12.0.11;Parent=scaffold5|size2025720:hit:4347:3.12.0.11;Target=TRINITY_DN6083_c0_g3_i1 1 199 +;Gap=M199
scaffold5|size2025720	blastn	expressed_sequence_match	1165810	1166014	87	+	.	ID=scaffold5|size2025720:hit:4348:3.12.0.11;Name=TRINITY_DN9913_c4_g35_i1;score=87
scaffold5|size2025720	blastn	match_part	1165810	1166014	87	+	.	ID=scaffold5|size2025720:hsp:8862:3.12.0.11;Parent=scaffold5|size2025720:hit:4348:3.12.0.11;Target=TRINITY_DN9913_c4_g35_i1 2 207 +;Gap=M205
scaffold5|size2025720	blastn	expressed_sequence_match	1166607	1166945	239	+	.	ID=scaffold5|size2025720:hit:4349:3.12.0.11;Name=TRINITY_DN9913_c4_g7_i1;score=239
scaffold5|size2025720	blastn	match_part	1166607	1166945	239	+	.	ID=scaffold5|size2025720:hsp:8863:3.12.0.11;Parent=scaffold5|size2025720:hit:4349:3.12.0.11;Target=TRINITY_DN9913_c4_g7_i1 1 340 +;Gap=M339
scaffold5|size2025720	blastn	expressed_sequence_match	1166595	1166896	190	+	.	ID=scaffold5|size2025720:hit:4350:3.12.0.11;Name=TRINITY_DN9913_c4_g21_i1;score=190
scaffold5|size2025720	blastn	match_part	1166595	1166896	190	+	.	ID=scaffold5|size2025720:hsp:8864:3.12.0.11;Parent=scaffold5|size2025720:hit:4350:3.12.0.11;Target=TRINITY_DN9913_c4_g21_i1 1 303 +;Gap=M302
scaffold5|size2025720	blastn	expressed_sequence_match	1166112	1166366	156	+	.	ID=scaffold5|size2025720:hit:4351:3.12.0.11;Name=TRINITY_DN9913_c4_g37_i1;score=156
scaffold5|size2025720	blastn	match_part	1166112	1166366	156	+	.	ID=scaffold5|size2025720:hsp:8865:3.12.0.11;Parent=scaffold5|size2025720:hit:4351:3.12.0.11;Target=TRINITY_DN9913_c4_g37_i1 1 255 +;Gap=M255
scaffold5|size2025720	blastn	expressed_sequence_match	1166365	1166584	142	-	.	ID=scaffold5|size2025720:hit:4352:3.12.0.11;Name=TRINITY_DN5711_c0_g1_i1;score=142
scaffold5|size2025720	blastn	match_part	1166365	1166584	142	-	.	ID=scaffold5|size2025720:hsp:8866:3.12.0.11;Parent=scaffold5|size2025720:hit:4352:3.12.0.11;Target=TRINITY_DN5711_c0_g1_i1 28 247 +;Gap=M220
scaffold5|size2025720	blastn	expressed_sequence_match	1166037	1166235	112	-	.	ID=scaffold5|size2025720:hit:4353:3.12.0.11;Name=TRINITY_DN6083_c0_g4_i1;score=112
scaffold5|size2025720	blastn	match_part	1166037	1166235	112	-	.	ID=scaffold5|size2025720:hsp:8867:3.12.0.11;Parent=scaffold5|size2025720:hit:4353:3.12.0.11;Target=TRINITY_DN6083_c0_g4_i1 1 199 +;Gap=M199
scaffold5|size2025720	blastn	expressed_sequence_match	1165400	1165778	211	+	.	ID=scaffold5|size2025720:hit:4354:3.12.0.11;Name=TRINITY_DN9913_c4_g22_i1;score=211
scaffold5|size2025720	blastn	match_part	1165400	1165778	211	+	.	ID=scaffold5|size2025720:hsp:8868:3.12.0.11;Parent=scaffold5|size2025720:hit:4354:3.12.0.11;Target=TRINITY_DN9913_c4_g22_i1 5 383 +;Gap=M379
scaffold5|size2025720	blastn	expressed_sequence_match	1165950	1166281	185	+	.	ID=scaffold5|size2025720:hit:4355:3.12.0.11;Name=TRINITY_DN9913_c4_g9_i1;score=185
scaffold5|size2025720	blastn	match_part	1165950	1166281	185	+	.	ID=scaffold5|size2025720:hsp:8869:3.12.0.11;Parent=scaffold5|size2025720:hit:4355:3.12.0.11;Target=TRINITY_DN9913_c4_g9_i1 25 356 +;Gap=M332
scaffold5|size2025720	blastn	expressed_sequence_match	1165717	1166088	158	+	.	ID=scaffold5|size2025720:hit:4356:3.12.0.11;Name=TRINITY_DN9913_c4_g1_i1;score=158
scaffold5|size2025720	blastn	match_part	1165717	1166088	158	+	.	ID=scaffold5|size2025720:hsp:8870:3.12.0.11;Parent=scaffold5|size2025720:hit:4356:3.12.0.11;Target=TRINITY_DN9913_c4_g1_i1 2 374 +;Gap=M372
scaffold5|size2025720	blastn	expressed_sequence_match	1165576	1165827	150	+	.	ID=scaffold5|size2025720:hit:4357:3.12.0.11;Name=TRINITY_DN9913_c4_g38_i1;score=150
scaffold5|size2025720	blastn	match_part	1165576	1165827	150	+	.	ID=scaffold5|size2025720:hsp:8871:3.12.0.11;Parent=scaffold5|size2025720:hit:4357:3.12.0.11;Target=TRINITY_DN9913_c4_g38_i1 1 252 +;Gap=M252
scaffold5|size2025720	blastn	expressed_sequence_match	1165548	1166030	239	+	.	ID=scaffold5|size2025720:hit:4358:3.12.0.11;Name=TRINITY_DN9913_c4_g1_i2;score=239
scaffold5|size2025720	blastn	match_part	1165548	1166030	239	+	.	ID=scaffold5|size2025720:hsp:8872:3.12.0.11;Parent=scaffold5|size2025720:hit:4358:3.12.0.11;Target=TRINITY_DN9913_c4_g1_i2 1 484 +;Gap=M483
scaffold5|size2025720	blastn	expressed_sequence_match	1165443	1165691	165	+	.	ID=scaffold5|size2025720:hit:4359:3.12.0.11;Name=TRINITY_DN9913_c4_g23_i1;score=165
scaffold5|size2025720	blastn	match_part	1165443	1165691	165	+	.	ID=scaffold5|size2025720:hsp:8873:3.12.0.11;Parent=scaffold5|size2025720:hit:4359:3.12.0.11;Target=TRINITY_DN9913_c4_g23_i1 1 249 +;Gap=M249
scaffold5|size2025720	blastn	expressed_sequence_match	1166260	1166528	126	+	.	ID=scaffold5|size2025720:hit:4360:3.12.0.11;Name=TRINITY_DN9913_c4_g11_i1;score=126
scaffold5|size2025720	blastn	match_part	1166260	1166528	126	+	.	ID=scaffold5|size2025720:hsp:8874:3.12.0.11;Parent=scaffold5|size2025720:hit:4360:3.12.0.11;Target=TRINITY_DN9913_c4_g11_i1 2 276 +;Gap=M269
scaffold5|size2025720	blastn	expressed_sequence_match	1166236	1166749	271	+	.	ID=scaffold5|size2025720:hit:4361:3.12.0.11;Name=TRINITY_DN9913_c4_g24_i1;score=271
scaffold5|size2025720	blastn	match_part	1166236	1166749	271	+	.	ID=scaffold5|size2025720:hsp:8875:3.12.0.11;Parent=scaffold5|size2025720:hit:4361:3.12.0.11;Target=TRINITY_DN9913_c4_g24_i1 1 521 +;Gap=M514
scaffold5|size2025720	blastn	expressed_sequence_match	1165531	1165867	183	+	.	ID=scaffold5|size2025720:hit:4362:3.12.0.11;Name=TRINITY_DN9913_c4_g1_i3;score=183
scaffold5|size2025720	blastn	match_part	1165531	1165867	183	+	.	ID=scaffold5|size2025720:hsp:8876:3.12.0.11;Parent=scaffold5|size2025720:hit:4362:3.12.0.11;Target=TRINITY_DN9913_c4_g1_i3 1 338 +;Gap=M337
scaffold5|size2025720	blastn	expressed_sequence_match	1166302	1166557	131	+	.	ID=scaffold5|size2025720:hit:4363:3.12.0.11;Name=TRINITY_DN9913_c4_g11_i2;score=131
scaffold5|size2025720	blastn	match_part	1166302	1166557	131	+	.	ID=scaffold5|size2025720:hsp:8877:3.12.0.11;Parent=scaffold5|size2025720:hit:4363:3.12.0.11;Target=TRINITY_DN9913_c4_g11_i2 1 262 +;Gap=M256
scaffold5|size2025720	blastn	expressed_sequence_match	1165443	1166088	330	+	.	ID=scaffold5|size2025720:hit:4364:3.12.0.11;Name=TRINITY_DN9913_c4_g26_i1;score=330
scaffold5|size2025720	blastn	match_part	1165443	1166088	330	+	.	ID=scaffold5|size2025720:hsp:8878:3.12.0.11;Parent=scaffold5|size2025720:hit:4364:3.12.0.11;Target=TRINITY_DN9913_c4_g26_i1 1 647 +;Gap=M646
scaffold5|size2025720	blastn	expressed_sequence_match	1166167	1166584	229	+	.	ID=scaffold5|size2025720:hit:4365:3.12.0.11;Name=TRINITY_DN9913_c4_g11_i3;score=229
scaffold5|size2025720	blastn	match_part	1166167	1166584	229	+	.	ID=scaffold5|size2025720:hsp:8879:3.12.0.11;Parent=scaffold5|size2025720:hit:4365:3.12.0.11;Target=TRINITY_DN9913_c4_g11_i3 1 425 +;Gap=M418
scaffold5|size2025720	blastn	expressed_sequence_match	1165878	1166218	164	+	.	ID=scaffold5|size2025720:hit:4366:3.12.0.11;Name=TRINITY_DN9913_c4_g2_i1;score=164
scaffold5|size2025720	blastn	match_part	1165878	1166218	164	+	.	ID=scaffold5|size2025720:hsp:8880:3.12.0.11;Parent=scaffold5|size2025720:hit:4366:3.12.0.11;Target=TRINITY_DN9913_c4_g2_i1 18 358 +;Gap=M341
scaffold5|size2025720	blastn	expressed_sequence_match	1165786	1166584	409	+	.	ID=scaffold5|size2025720:hit:4367:3.12.0.11;Name=TRINITY_DN9913_c4_g11_i4;score=409
scaffold5|size2025720	blastn	match_part	1165786	1166584	409	+	.	ID=scaffold5|size2025720:hsp:8881:3.12.0.11;Parent=scaffold5|size2025720:hit:4367:3.12.0.11;Target=TRINITY_DN9913_c4_g11_i4 1 806 +;Gap=M799
scaffold5|size2025720	blastn	expressed_sequence_match	1166492	1166773	182	+	.	ID=scaffold5|size2025720:hit:4368:3.12.0.11;Name=TRINITY_DN9913_c4_g29_i1;score=182
scaffold5|size2025720	blastn	match_part	1166492	1166773	182	+	.	ID=scaffold5|size2025720:hsp:8882:3.12.0.11;Parent=scaffold5|size2025720:hit:4368:3.12.0.11;Target=TRINITY_DN9913_c4_g29_i1 1 283 +;Gap=M282
scaffold5|size2025720	blastn	expressed_sequence_match	1166741	1166945	157	+	.	ID=scaffold5|size2025720:hit:4369:3.12.0.11;Name=TRINITY_DN6853_c0_g1_i1;score=157
scaffold5|size2025720	blastn	match_part	1166741	1166945	157	+	.	ID=scaffold5|size2025720:hsp:8883:3.12.0.11;Parent=scaffold5|size2025720:hit:4369:3.12.0.11;Target=TRINITY_DN6853_c0_g1_i1 3 207 +;Gap=M205
scaffold5|size2025720	blastn	expressed_sequence_match	1165878	1166088	103	+	.	ID=scaffold5|size2025720:hit:4370:3.12.0.11;Name=TRINITY_DN9913_c4_g3_i1;score=103
scaffold5|size2025720	blastn	match_part	1165878	1166088	103	+	.	ID=scaffold5|size2025720:hsp:8884:3.12.0.11;Parent=scaffold5|size2025720:hit:4370:3.12.0.11;Target=TRINITY_DN9913_c4_g3_i1 23 233 +;Gap=M211
scaffold5|size2025720	blastn	expressed_sequence_match	1165471	1165827	195	+	.	ID=scaffold5|size2025720:hit:4371:3.12.0.11;Name=TRINITY_DN9913_c4_g4_i1;score=195
scaffold5|size2025720	blastn	match_part	1165471	1165827	195	+	.	ID=scaffold5|size2025720:hsp:8885:3.12.0.11;Parent=scaffold5|size2025720:hit:4371:3.12.0.11;Target=TRINITY_DN9913_c4_g4_i1 4 360 +;Gap=M357
scaffold5|size2025720	blastn	expressed_sequence_match	1166167	1166365	129	+	.	ID=scaffold5|size2025720:hit:4372:3.12.0.11;Name=TRINITY_DN9913_c4_g31_i1;score=129
scaffold5|size2025720	blastn	match_part	1166167	1166365	129	+	.	ID=scaffold5|size2025720:hsp:8886:3.12.0.11;Parent=scaffold5|size2025720:hit:4372:3.12.0.11;Target=TRINITY_DN9913_c4_g31_i1 1 200 +;Gap=M199
scaffold5|size2025720	blastn	expressed_sequence_match	1166671	1166945	78	+	.	ID=scaffold5|size2025720:hit:4373:3.12.0.11;Name=TRINITY_DN6853_c0_g2_i1;score=78
scaffold5|size2025720	blastn	match_part	1166671	1166778	78	+	.	ID=scaffold5|size2025720:hsp:8887:3.12.0.11;Parent=scaffold5|size2025720:hit:4373:3.12.0.11;Target=TRINITY_DN6853_c0_g2_i1 1 108 +;Gap=M108
scaffold5|size2025720	blastn	match_part	1166801	1166945	127	+	.	ID=scaffold5|size2025720:hsp:8888:3.12.0.11;Parent=scaffold5|size2025720:hit:4373:3.12.0.11;Target=TRINITY_DN6853_c0_g2_i1 109 253 +;Gap=M145
scaffold5|size2025720	blastn	expressed_sequence_match	1165922	1166130	107	+	.	ID=scaffold5|size2025720:hit:4374:3.12.0.11;Name=TRINITY_DN9913_c4_g13_i1;score=107
scaffold5|size2025720	blastn	match_part	1165922	1166130	107	+	.	ID=scaffold5|size2025720:hsp:8889:3.12.0.11;Parent=scaffold5|size2025720:hit:4374:3.12.0.11;Target=TRINITY_DN9913_c4_g13_i1 1 209 +;Gap=M209
scaffold5|size2025720	blastn	expressed_sequence_match	1165471	1165827	219	+	.	ID=scaffold5|size2025720:hit:4375:3.12.0.11;Name=TRINITY_DN9913_c4_g4_i2;score=219
scaffold5|size2025720	blastn	match_part	1165471	1165827	219	+	.	ID=scaffold5|size2025720:hsp:8890:3.12.0.11;Parent=scaffold5|size2025720:hit:4375:3.12.0.11;Target=TRINITY_DN9913_c4_g4_i2 4 360 +;Gap=M357
scaffold5|size2025720	blastn	expressed_sequence_match	1166595	1166896	186	+	.	ID=scaffold5|size2025720:hit:4376:3.12.0.11;Name=TRINITY_DN9913_c4_g18_i1;score=186
scaffold5|size2025720	blastn	match_part	1166595	1166896	186	+	.	ID=scaffold5|size2025720:hsp:8891:3.12.0.11;Parent=scaffold5|size2025720:hit:4376:3.12.0.11;Target=TRINITY_DN9913_c4_g18_i1 13 316 +;Gap=M302
scaffold5|size2025720	blastn	expressed_sequence_match	1166143	1166366	149	+	.	ID=scaffold5|size2025720:hit:4377:3.12.0.11;Name=TRINITY_DN9913_c4_g34_i1;score=149
scaffold5|size2025720	blastn	match_part	1166143	1166366	149	+	.	ID=scaffold5|size2025720:hsp:8892:3.12.0.11;Parent=scaffold5|size2025720:hit:4377:3.12.0.11;Target=TRINITY_DN9913_c4_g34_i1 12 235 +;Gap=M224
scaffold5|size2025720	blastn	expressed_sequence_match	1166671	1166898	109	+	.	ID=scaffold5|size2025720:hit:4378:3.12.0.11;Name=TRINITY_DN6853_c0_g3_i1;score=109
scaffold5|size2025720	blastn	match_part	1166671	1166898	109	+	.	ID=scaffold5|size2025720:hsp:8893:3.12.0.11;Parent=scaffold5|size2025720:hit:4378:3.12.0.11;Target=TRINITY_DN6853_c0_g3_i1 1 221 +;Gap=M228
scaffold5|size2025720	blastn	expressed_sequence_match	1166058	1166235	97	-	.	ID=scaffold5|size2025720:hit:4379:3.12.0.11;Name=TRINITY_DN6083_c0_g1_i1;score=97
scaffold5|size2025720	blastn	match_part	1166058	1166235	97	-	.	ID=scaffold5|size2025720:hsp:8894:3.12.0.11;Parent=scaffold5|size2025720:hit:4379:3.12.0.11;Target=TRINITY_DN6083_c0_g1_i1 1 178 +;Gap=M178
scaffold5|size2025720	blastn	expressed_sequence_match	1164990	1165944	507	+	.	ID=scaffold5|size2025720:hit:4380:3.12.0.11;Name=TRINITY_DN9913_c4_g4_i3;score=507
scaffold5|size2025720	blastn	match_part	1164990	1165944	507	+	.	ID=scaffold5|size2025720:hsp:8895:3.12.0.11;Parent=scaffold5|size2025720:hit:4380:3.12.0.11;Target=TRINITY_DN9913_c4_g4_i3 29 984 +;Gap=M955
scaffold5|size2025720	blastn	expressed_sequence_match	1166365	1166680	168	+	.	ID=scaffold5|size2025720:hit:4381:3.12.0.11;Name=TRINITY_DN9913_c4_g18_i2;score=168
scaffold5|size2025720	blastn	match_part	1166365	1166680	168	+	.	ID=scaffold5|size2025720:hsp:8896:3.12.0.11;Parent=scaffold5|size2025720:hit:4381:3.12.0.11;Target=TRINITY_DN9913_c4_g18_i2 29 345 +;Gap=M316
scaffold5|size2025720	blastn	expressed_sequence_match	1166037	1166235	130	-	.	ID=scaffold5|size2025720:hit:4382:3.12.0.11;Name=TRINITY_DN6083_c0_g2_i1;score=130
scaffold5|size2025720	blastn	match_part	1166037	1166235	130	-	.	ID=scaffold5|size2025720:hsp:8897:3.12.0.11;Parent=scaffold5|size2025720:hit:4382:3.12.0.11;Target=TRINITY_DN6083_c0_g2_i1 1 199 +;Gap=M199
scaffold5|size2025720	blastn	expressed_sequence_match	1169689	1172394	876	-	.	ID=scaffold5|size2025720:hit:4383:3.12.0.11;Name=TRINITY_DN13547_c0_g1_i6;score=876
scaffold5|size2025720	blastn	match_part	1171519	1172394	876	-	.	ID=scaffold5|size2025720:hsp:8898:3.12.0.11;Parent=scaffold5|size2025720:hit:4383:3.12.0.11;Target=TRINITY_DN13547_c0_g1_i6 19 894 +;Gap=M876
scaffold5|size2025720	blastn	match_part	1170999	1171426	428	-	.	ID=scaffold5|size2025720:hsp:8899:3.12.0.11;Parent=scaffold5|size2025720:hit:4383:3.12.0.11;Target=TRINITY_DN13547_c0_g1_i6 894 1321 +;Gap=M428
scaffold5|size2025720	blastn	match_part	1170382	1170803	422	-	.	ID=scaffold5|size2025720:hsp:8900:3.12.0.11;Parent=scaffold5|size2025720:hit:4383:3.12.0.11;Target=TRINITY_DN13547_c0_g1_i6 1345 1766 +;Gap=M422
scaffold5|size2025720	blastn	match_part	1169689	1170306	618	-	.	ID=scaffold5|size2025720:hsp:8901:3.12.0.11;Parent=scaffold5|size2025720:hit:4383:3.12.0.11;Target=TRINITY_DN13547_c0_g1_i6 1767 2384 +;Gap=M618
scaffold5|size2025720	blastn	expressed_sequence_match	1169689	1172658	1115	+	.	ID=scaffold5|size2025720:hit:4384:3.12.0.11;Name=TRINITY_DN5506_c1_g1_i1;score=1115
scaffold5|size2025720	blastn	match_part	1169689	1170803	1115	+	.	ID=scaffold5|size2025720:hsp:8902:3.12.0.11;Parent=scaffold5|size2025720:hit:4384:3.12.0.11;Target=TRINITY_DN5506_c1_g1_i1 734 1848 +;Gap=M1115
scaffold5|size2025720	blastn	match_part	1170999	1171426	428	+	.	ID=scaffold5|size2025720:hsp:8903:3.12.0.11;Parent=scaffold5|size2025720:hit:4384:3.12.0.11;Target=TRINITY_DN5506_c1_g1_i1 1872 2299 +;Gap=M428
scaffold5|size2025720	blastn	match_part	1171519	1171609	91	+	.	ID=scaffold5|size2025720:hsp:8904:3.12.0.11;Parent=scaffold5|size2025720:hit:4384:3.12.0.11;Target=TRINITY_DN5506_c1_g1_i1 2299 2389 +;Gap=M91
scaffold5|size2025720	blastn	match_part	1171697	1172474	778	+	.	ID=scaffold5|size2025720:hsp:8905:3.12.0.11;Parent=scaffold5|size2025720:hit:4384:3.12.0.11;Target=TRINITY_DN5506_c1_g1_i1 2387 3164 +;Gap=M778
scaffold5|size2025720	blastn	match_part	1172581	1172658	78	+	.	ID=scaffold5|size2025720:hsp:8906:3.12.0.11;Parent=scaffold5|size2025720:hit:4384:3.12.0.11;Target=TRINITY_DN5506_c1_g1_i1 3162 3239 +;Gap=M78
scaffold5|size2025720	blastn	expressed_sequence_match	1169689	1172658	618	+	.	ID=scaffold5|size2025720:hit:4385:3.12.0.11;Name=TRINITY_DN5506_c1_g1_i2;score=618
scaffold5|size2025720	blastn	match_part	1169689	1170306	618	+	.	ID=scaffold5|size2025720:hsp:8907:3.12.0.11;Parent=scaffold5|size2025720:hit:4385:3.12.0.11;Target=TRINITY_DN5506_c1_g1_i2 734 1351 +;Gap=M618
scaffold5|size2025720	blastn	match_part	1170382	1170803	422	+	.	ID=scaffold5|size2025720:hsp:8908:3.12.0.11;Parent=scaffold5|size2025720:hit:4385:3.12.0.11;Target=TRINITY_DN5506_c1_g1_i2 1352 1773 +;Gap=M422
scaffold5|size2025720	blastn	match_part	1170999	1171426	428	+	.	ID=scaffold5|size2025720:hsp:8909:3.12.0.11;Parent=scaffold5|size2025720:hit:4385:3.12.0.11;Target=TRINITY_DN5506_c1_g1_i2 1797 2224 +;Gap=M428
scaffold5|size2025720	blastn	match_part	1171519	1171609	91	+	.	ID=scaffold5|size2025720:hsp:8910:3.12.0.11;Parent=scaffold5|size2025720:hit:4385:3.12.0.11;Target=TRINITY_DN5506_c1_g1_i2 2224 2314 +;Gap=M91
scaffold5|size2025720	blastn	match_part	1171697	1172474	778	+	.	ID=scaffold5|size2025720:hsp:8911:3.12.0.11;Parent=scaffold5|size2025720:hit:4385:3.12.0.11;Target=TRINITY_DN5506_c1_g1_i2 2312 3089 +;Gap=M778
scaffold5|size2025720	blastn	match_part	1172581	1172658	78	+	.	ID=scaffold5|size2025720:hsp:8912:3.12.0.11;Parent=scaffold5|size2025720:hit:4385:3.12.0.11;Target=TRINITY_DN5506_c1_g1_i2 3087 3164 +;Gap=M78
scaffold5|size2025720	blastn	expressed_sequence_match	1169689	1172658	140	+	.	ID=scaffold5|size2025720:hit:4386:3.12.0.11;Name=TRINITY_DN5506_c1_g1_i3;score=140
scaffold5|size2025720	blastn	match_part	1169689	1169828	140	+	.	ID=scaffold5|size2025720:hsp:8913:3.12.0.11;Parent=scaffold5|size2025720:hit:4386:3.12.0.11;Target=TRINITY_DN5506_c1_g1_i3 734 873 +;Gap=M140
scaffold5|size2025720	blastn	match_part	1169896	1170306	411	+	.	ID=scaffold5|size2025720:hsp:8914:3.12.0.11;Parent=scaffold5|size2025720:hit:4386:3.12.0.11;Target=TRINITY_DN5506_c1_g1_i3 872 1282 +;Gap=M411
scaffold5|size2025720	blastn	match_part	1170382	1170803	422	+	.	ID=scaffold5|size2025720:hsp:8915:3.12.0.11;Parent=scaffold5|size2025720:hit:4386:3.12.0.11;Target=TRINITY_DN5506_c1_g1_i3 1283 1704 +;Gap=M422
scaffold5|size2025720	blastn	match_part	1170999	1171426	428	+	.	ID=scaffold5|size2025720:hsp:8916:3.12.0.11;Parent=scaffold5|size2025720:hit:4386:3.12.0.11;Target=TRINITY_DN5506_c1_g1_i3 1728 2155 +;Gap=M428
scaffold5|size2025720	blastn	match_part	1171519	1171609	91	+	.	ID=scaffold5|size2025720:hsp:8917:3.12.0.11;Parent=scaffold5|size2025720:hit:4386:3.12.0.11;Target=TRINITY_DN5506_c1_g1_i3 2155 2245 +;Gap=M91
scaffold5|size2025720	blastn	match_part	1171697	1172474	778	+	.	ID=scaffold5|size2025720:hsp:8918:3.12.0.11;Parent=scaffold5|size2025720:hit:4386:3.12.0.11;Target=TRINITY_DN5506_c1_g1_i3 2243 3020 +;Gap=M778
scaffold5|size2025720	blastn	match_part	1172581	1172658	78	+	.	ID=scaffold5|size2025720:hsp:8919:3.12.0.11;Parent=scaffold5|size2025720:hit:4386:3.12.0.11;Target=TRINITY_DN5506_c1_g1_i3 3018 3095 +;Gap=M78
scaffold5|size2025720	blastn	expressed_sequence_match	1169689	1172658	140	+	.	ID=scaffold5|size2025720:hit:4387:3.12.0.11;Name=TRINITY_DN5506_c1_g1_i5;score=140
scaffold5|size2025720	blastn	match_part	1169689	1169828	140	+	.	ID=scaffold5|size2025720:hsp:8920:3.12.0.11;Parent=scaffold5|size2025720:hit:4387:3.12.0.11;Target=TRINITY_DN5506_c1_g1_i5 734 873 +;Gap=M140
scaffold5|size2025720	blastn	match_part	1169896	1170803	908	+	.	ID=scaffold5|size2025720:hsp:8921:3.12.0.11;Parent=scaffold5|size2025720:hit:4387:3.12.0.11;Target=TRINITY_DN5506_c1_g1_i5 872 1779 +;Gap=M908
scaffold5|size2025720	blastn	match_part	1170999	1171426	428	+	.	ID=scaffold5|size2025720:hsp:8922:3.12.0.11;Parent=scaffold5|size2025720:hit:4387:3.12.0.11;Target=TRINITY_DN5506_c1_g1_i5 1803 2230 +;Gap=M428
scaffold5|size2025720	blastn	match_part	1171519	1171609	91	+	.	ID=scaffold5|size2025720:hsp:8923:3.12.0.11;Parent=scaffold5|size2025720:hit:4387:3.12.0.11;Target=TRINITY_DN5506_c1_g1_i5 2230 2320 +;Gap=M91
scaffold5|size2025720	blastn	match_part	1171697	1172474	778	+	.	ID=scaffold5|size2025720:hsp:8924:3.12.0.11;Parent=scaffold5|size2025720:hit:4387:3.12.0.11;Target=TRINITY_DN5506_c1_g1_i5 2318 3095 +;Gap=M778
scaffold5|size2025720	blastn	match_part	1172581	1172658	78	+	.	ID=scaffold5|size2025720:hsp:8925:3.12.0.11;Parent=scaffold5|size2025720:hit:4387:3.12.0.11;Target=TRINITY_DN5506_c1_g1_i5 3093 3170 +;Gap=M78
scaffold5|size2025720	blastn	expressed_sequence_match	1169689	1172394	876	-	.	ID=scaffold5|size2025720:hit:4388:3.12.0.11;Name=TRINITY_DN13547_c0_g1_i1;score=876
scaffold5|size2025720	blastn	match_part	1171519	1172394	876	-	.	ID=scaffold5|size2025720:hsp:8926:3.12.0.11;Parent=scaffold5|size2025720:hit:4388:3.12.0.11;Target=TRINITY_DN13547_c0_g1_i1 19 894 +;Gap=M876
scaffold5|size2025720	blastn	match_part	1170882	1171426	545	-	.	ID=scaffold5|size2025720:hsp:8927:3.12.0.11;Parent=scaffold5|size2025720:hit:4388:3.12.0.11;Target=TRINITY_DN13547_c0_g1_i1 894 1438 +;Gap=M545
scaffold5|size2025720	blastn	match_part	1170382	1170803	422	-	.	ID=scaffold5|size2025720:hsp:8928:3.12.0.11;Parent=scaffold5|size2025720:hit:4388:3.12.0.11;Target=TRINITY_DN13547_c0_g1_i1 1436 1857 +;Gap=M422
scaffold5|size2025720	blastn	match_part	1169689	1170306	618	-	.	ID=scaffold5|size2025720:hsp:8929:3.12.0.11;Parent=scaffold5|size2025720:hit:4388:3.12.0.11;Target=TRINITY_DN13547_c0_g1_i1 1858 2475 +;Gap=M618
scaffold5|size2025720	blastn	expressed_sequence_match	1169698	1170671	629	+	.	ID=scaffold5|size2025720:hit:4389:3.12.0.11;Name=TRINITY_DN11561_c0_g1_i1;score=629
scaffold5|size2025720	blastn	match_part	1169698	1170326	629	+	.	ID=scaffold5|size2025720:hsp:8930:3.12.0.11;Parent=scaffold5|size2025720:hit:4389:3.12.0.11;Target=TRINITY_DN11561_c0_g1_i1 515 1143 +;Gap=M629
scaffold5|size2025720	blastn	match_part	1170407	1170671	265	+	.	ID=scaffold5|size2025720:hsp:8931:3.12.0.11;Parent=scaffold5|size2025720:hit:4389:3.12.0.11;Target=TRINITY_DN11561_c0_g1_i1 1143 1407 +;Gap=M265
scaffold5|size2025720	blastn	expressed_sequence_match	1169698	1170671	974	+	.	ID=scaffold5|size2025720:hit:4390:3.12.0.11;Name=TRINITY_DN11561_c0_g1_i5;score=974
scaffold5|size2025720	blastn	match_part	1169698	1170671	974	+	.	ID=scaffold5|size2025720:hsp:8932:3.12.0.11;Parent=scaffold5|size2025720:hit:4390:3.12.0.11;Target=TRINITY_DN11561_c0_g1_i5 515 1488 +;Gap=M974
scaffold5|size2025720	blastn	expressed_sequence_match	1169689	1171541	543	-	.	ID=scaffold5|size2025720:hit:4391:3.12.0.11;Name=TRINITY_DN13547_c0_g1_i2;score=543
scaffold5|size2025720	blastn	match_part	1170999	1171541	543	-	.	ID=scaffold5|size2025720:hsp:8933:3.12.0.11;Parent=scaffold5|size2025720:hit:4391:3.12.0.11;Target=TRINITY_DN13547_c0_g1_i2 1 543 +;Gap=M543
scaffold5|size2025720	blastn	match_part	1170382	1170803	422	-	.	ID=scaffold5|size2025720:hsp:8934:3.12.0.11;Parent=scaffold5|size2025720:hit:4391:3.12.0.11;Target=TRINITY_DN13547_c0_g1_i2 567 988 +;Gap=M422
scaffold5|size2025720	blastn	match_part	1169689	1170306	618	-	.	ID=scaffold5|size2025720:hsp:8935:3.12.0.11;Parent=scaffold5|size2025720:hit:4391:3.12.0.11;Target=TRINITY_DN13547_c0_g1_i2 989 1606 +;Gap=M618
scaffold5|size2025720	blastn	expressed_sequence_match	1169689	1172394	876	-	.	ID=scaffold5|size2025720:hit:4392:3.12.0.11;Name=TRINITY_DN13547_c0_g1_i3;score=876
scaffold5|size2025720	blastn	match_part	1171519	1172394	876	-	.	ID=scaffold5|size2025720:hsp:8936:3.12.0.11;Parent=scaffold5|size2025720:hit:4392:3.12.0.11;Target=TRINITY_DN13547_c0_g1_i3 19 894 +;Gap=M876
scaffold5|size2025720	blastn	match_part	1170999	1171426	428	-	.	ID=scaffold5|size2025720:hsp:8937:3.12.0.11;Parent=scaffold5|size2025720:hit:4392:3.12.0.11;Target=TRINITY_DN13547_c0_g1_i3 894 1321 +;Gap=M428
scaffold5|size2025720	blastn	match_part	1169689	1170803	1115	-	.	ID=scaffold5|size2025720:hsp:8938:3.12.0.11;Parent=scaffold5|size2025720:hit:4392:3.12.0.11;Target=TRINITY_DN13547_c0_g1_i3 1345 2459 +;Gap=M1115
scaffold5|size2025720	blastn	expressed_sequence_match	1169689	1172394	698	-	.	ID=scaffold5|size2025720:hit:4393:3.12.0.11;Name=TRINITY_DN13547_c0_g1_i5;score=698
scaffold5|size2025720	blastn	match_part	1171697	1172394	698	-	.	ID=scaffold5|size2025720:hsp:8939:3.12.0.11;Parent=scaffold5|size2025720:hit:4393:3.12.0.11;Target=TRINITY_DN13547_c0_g1_i5 19 716 +;Gap=M698
scaffold5|size2025720	blastn	match_part	1171519	1171609	91	-	.	ID=scaffold5|size2025720:hsp:8940:3.12.0.11;Parent=scaffold5|size2025720:hit:4393:3.12.0.11;Target=TRINITY_DN13547_c0_g1_i5 714 804 +;Gap=M91
scaffold5|size2025720	blastn	match_part	1170882	1171426	545	-	.	ID=scaffold5|size2025720:hsp:8941:3.12.0.11;Parent=scaffold5|size2025720:hit:4393:3.12.0.11;Target=TRINITY_DN13547_c0_g1_i5 804 1348 +;Gap=M545
scaffold5|size2025720	blastn	match_part	1170382	1170803	422	-	.	ID=scaffold5|size2025720:hsp:8942:3.12.0.11;Parent=scaffold5|size2025720:hit:4393:3.12.0.11;Target=TRINITY_DN13547_c0_g1_i5 1346 1767 +;Gap=M422
scaffold5|size2025720	blastn	match_part	1169689	1170306	618	-	.	ID=scaffold5|size2025720:hsp:8943:3.12.0.11;Parent=scaffold5|size2025720:hit:4393:3.12.0.11;Target=TRINITY_DN13547_c0_g1_i5 1768 2385 +;Gap=M618
scaffold5|size2025720	blastn	expressed_sequence_match	1172688	1174437	1032	-	.	ID=scaffold5|size2025720:hit:4394:3.12.0.11;Name=TRINITY_DN745_c0_g1_i1;score=1032
scaffold5|size2025720	blastn	match_part	1173396	1174437	1032	-	.	ID=scaffold5|size2025720:hsp:8944:3.12.0.11;Parent=scaffold5|size2025720:hit:4394:3.12.0.11;Target=TRINITY_DN745_c0_g1_i1 2 1044 +;Gap=M1042
scaffold5|size2025720	blastn	match_part	1172688	1173225	538	-	.	ID=scaffold5|size2025720:hsp:8945:3.12.0.11;Parent=scaffold5|size2025720:hit:4394:3.12.0.11;Target=TRINITY_DN745_c0_g1_i1 1043 1580 +;Gap=M538
scaffold5|size2025720	blastn	expressed_sequence_match	1172697	1174424	1728	-	.	ID=scaffold5|size2025720:hit:4395:3.12.0.11;Name=TRINITY_DN9608_c0_g1_i1;score=1728
scaffold5|size2025720	blastn	match_part	1172697	1174424	1728	-	.	ID=scaffold5|size2025720:hsp:8946:3.12.0.11;Parent=scaffold5|size2025720:hit:4395:3.12.0.11;Target=TRINITY_DN9608_c0_g1_i1 1 1728 +;Gap=M1728
scaffold5|size2025720	blastn	expressed_sequence_match	1175185	1176553	315	+	.	ID=scaffold5|size2025720:hit:4396:3.12.0.11;Name=TRINITY_DN3872_c0_g1_i1;score=315
scaffold5|size2025720	blastn	match_part	1175185	1175499	315	+	.	ID=scaffold5|size2025720:hsp:8947:3.12.0.11;Parent=scaffold5|size2025720:hit:4396:3.12.0.11;Target=TRINITY_DN3872_c0_g1_i1 77 391 +;Gap=M315
scaffold5|size2025720	blastn	match_part	1175743	1176553	811	+	.	ID=scaffold5|size2025720:hsp:8948:3.12.0.11;Parent=scaffold5|size2025720:hit:4396:3.12.0.11;Target=TRINITY_DN3872_c0_g1_i1 390 1200 +;Gap=M811
scaffold5|size2025720	blastn	expressed_sequence_match	1175185	1176553	811	-	.	ID=scaffold5|size2025720:hit:4397:3.12.0.11;Name=TRINITY_DN13401_c0_g1_i1;score=811
scaffold5|size2025720	blastn	match_part	1175743	1176553	811	-	.	ID=scaffold5|size2025720:hsp:8949:3.12.0.11;Parent=scaffold5|size2025720:hit:4397:3.12.0.11;Target=TRINITY_DN13401_c0_g1_i1 8 818 +;Gap=M811
scaffold5|size2025720	blastn	match_part	1175185	1175499	315	-	.	ID=scaffold5|size2025720:hsp:8950:3.12.0.11;Parent=scaffold5|size2025720:hit:4397:3.12.0.11;Target=TRINITY_DN13401_c0_g1_i1 817 1131 +;Gap=M315
scaffold5|size2025720	blastn	expressed_sequence_match	1175185	1176553	1369	+	.	ID=scaffold5|size2025720:hit:4398:3.12.0.11;Name=TRINITY_DN3872_c0_g2_i1;score=1369
scaffold5|size2025720	blastn	match_part	1175185	1176553	1369	+	.	ID=scaffold5|size2025720:hsp:8951:3.12.0.11;Parent=scaffold5|size2025720:hit:4398:3.12.0.11;Target=TRINITY_DN3872_c0_g2_i1 77 1445 +;Gap=M1369
scaffold5|size2025720	blastn	expressed_sequence_match	1175185	1176553	811	-	.	ID=scaffold5|size2025720:hit:4399:3.12.0.11;Name=TRINITY_DN13401_c0_g2_i1;score=811
scaffold5|size2025720	blastn	match_part	1175743	1176553	811	-	.	ID=scaffold5|size2025720:hsp:8952:3.12.0.11;Parent=scaffold5|size2025720:hit:4399:3.12.0.11;Target=TRINITY_DN13401_c0_g2_i1 8 818 +;Gap=M811
scaffold5|size2025720	blastn	match_part	1175185	1175499	315	-	.	ID=scaffold5|size2025720:hsp:8953:3.12.0.11;Parent=scaffold5|size2025720:hit:4399:3.12.0.11;Target=TRINITY_DN13401_c0_g2_i1 817 1131 +;Gap=M315
scaffold5|size2025720	blastn	expressed_sequence_match	1176686	1178422	1737	+	.	ID=scaffold5|size2025720:hit:4400:3.12.0.11;Name=TRINITY_DN12394_c0_g1_i1;score=1737
scaffold5|size2025720	blastn	match_part	1176686	1178422	1737	+	.	ID=scaffold5|size2025720:hsp:8954:3.12.0.11;Parent=scaffold5|size2025720:hit:4400:3.12.0.11;Target=TRINITY_DN12394_c0_g1_i1 1 1737 +;Gap=M1737
scaffold5|size2025720	blastn	expressed_sequence_match	1176661	1178422	1762	-	.	ID=scaffold5|size2025720:hit:4401:3.12.0.11;Name=TRINITY_DN22097_c0_g1_i1;score=1762
scaffold5|size2025720	blastn	match_part	1176661	1178422	1762	-	.	ID=scaffold5|size2025720:hsp:8955:3.12.0.11;Parent=scaffold5|size2025720:hit:4401:3.12.0.11;Target=TRINITY_DN22097_c0_g1_i1 44 1805 +;Gap=M1762
scaffold5|size2025720	est2genome	expressed_sequence_match	1100843	1101138	968	-	.	ID=scaffold5|size2025720:hit:4402:3.12.0.11;Name=TRINITY_DN9915_c2_g25_i2;score=968
scaffold5|size2025720	est2genome	match_part	1100843	1101138	968	-	.	ID=scaffold5|size2025720:hsp:8956:3.12.0.11;Parent=scaffold5|size2025720:hit:4402:3.12.0.11;Target=TRINITY_DN9915_c2_g25_i2 1 294 +;Gap=M296
scaffold5|size2025720	est2genome	expressed_sequence_match	1101050	1101351	1081	-	.	ID=scaffold5|size2025720:hit:4403:3.12.0.11;Name=TRINITY_DN13285_c0_g1_i1;score=1081
scaffold5|size2025720	est2genome	match_part	1101050	1101351	1081	-	.	ID=scaffold5|size2025720:hsp:8957:3.12.0.11;Parent=scaffold5|size2025720:hit:4403:3.12.0.11;Target=TRINITY_DN13285_c0_g1_i1 36 337 +;Gap=M302
scaffold5|size2025720	est2genome	expressed_sequence_match	1100946	1101241	1112	-	.	ID=scaffold5|size2025720:hit:4404:3.12.0.11;Name=TRINITY_DN9915_c2_g39_i1;score=1112
scaffold5|size2025720	est2genome	match_part	1100946	1101241	1112	-	.	ID=scaffold5|size2025720:hsp:8958:3.12.0.11;Parent=scaffold5|size2025720:hit:4404:3.12.0.11;Target=TRINITY_DN9915_c2_g39_i1 1 294 +;Gap=M296
scaffold5|size2025720	est2genome	expressed_sequence_match	1101047	1101476	1126	-	.	ID=scaffold5|size2025720:hit:4405:3.12.0.11;Name=TRINITY_DN25243_c0_g1_i1;score=1126
scaffold5|size2025720	est2genome	match_part	1101395	1101476	1126	-	.	ID=scaffold5|size2025720:hsp:8959:3.12.0.11;Parent=scaffold5|size2025720:hit:4405:3.12.0.11;Target=TRINITY_DN25243_c0_g1_i1 1 82 +;Gap=M82
scaffold5|size2025720	est2genome	match_part	1101103	1101283	1126	-	.	ID=scaffold5|size2025720:hsp:8960:3.12.0.11;Parent=scaffold5|size2025720:hit:4405:3.12.0.11;Target=TRINITY_DN25243_c0_g1_i1 83 265 +;Gap=M181
scaffold5|size2025720	est2genome	match_part	1101047	1101082	1126	-	.	ID=scaffold5|size2025720:hsp:8961:3.12.0.11;Parent=scaffold5|size2025720:hit:4405:3.12.0.11;Target=TRINITY_DN25243_c0_g1_i1 266 301 +;Gap=M36
scaffold5|size2025720	est2genome	expressed_sequence_match	1100975	1101415	1453	-	.	ID=scaffold5|size2025720:hit:4406:3.12.0.11;Name=TRINITY_DN9915_c2_g38_i2;score=1453
scaffold5|size2025720	est2genome	match_part	1100975	1101415	1453	-	.	ID=scaffold5|size2025720:hsp:8962:3.12.0.11;Parent=scaffold5|size2025720:hit:4406:3.12.0.11;Target=TRINITY_DN9915_c2_g38_i2 3 452 +;Gap=M441
scaffold5|size2025720	est2genome	expressed_sequence_match	1105272	1105659	1823	+	.	ID=scaffold5|size2025720:hit:4407:3.12.0.11;Name=TRINITY_DN3279_c0_g1_i1;score=1823
scaffold5|size2025720	est2genome	match_part	1105272	1105659	1823	+	.	ID=scaffold5|size2025720:hsp:8963:3.12.0.11;Parent=scaffold5|size2025720:hit:4407:3.12.0.11;Target=TRINITY_DN3279_c0_g1_i1 1 388 +;Gap=M388
scaffold5|size2025720	est2genome	expressed_sequence_match	1109940	1110240	1493	+	.	ID=scaffold5|size2025720:hit:4408:3.12.0.11;Name=TRINITY_DN26073_c0_g1_i1;score=1493
scaffold5|size2025720	est2genome	match_part	1109940	1110240	1493	+	.	ID=scaffold5|size2025720:hsp:8964:3.12.0.11;Parent=scaffold5|size2025720:hit:4408:3.12.0.11;Target=TRINITY_DN26073_c0_g1_i1 1 302 -;Gap=M301
scaffold5|size2025720	est2genome	expressed_sequence_match	1138494	1138689	854	+	.	ID=scaffold5|size2025720:hit:4409:3.12.0.11;Name=TRINITY_DN1011_c0_g1_i1;score=854
scaffold5|size2025720	est2genome	match_part	1138494	1138689	854	+	.	ID=scaffold5|size2025720:hsp:8965:3.12.0.11;Parent=scaffold5|size2025720:hit:4409:3.12.0.11;Target=TRINITY_DN1011_c0_g1_i1 46 241 +;Gap=M196
scaffold5|size2025720	est2genome	expressed_sequence_match	1138551	1138806	1226	+	.	ID=scaffold5|size2025720:hit:4410:3.12.0.11;Name=TRINITY_DN4068_c0_g1_i1;score=1226
scaffold5|size2025720	est2genome	match_part	1138551	1138806	1226	+	.	ID=scaffold5|size2025720:hsp:8966:3.12.0.11;Parent=scaffold5|size2025720:hit:4410:3.12.0.11;Target=TRINITY_DN4068_c0_g1_i1 1 256 -;Gap=M256
scaffold5|size2025720	est2genome	expressed_sequence_match	1135920	1136174	1104	+	.	ID=scaffold5|size2025720:hit:4411:3.12.0.11;Name=TRINITY_DN13298_c0_g1_i1;score=1104
scaffold5|size2025720	est2genome	match_part	1135920	1136174	1104	+	.	ID=scaffold5|size2025720:hsp:8967:3.12.0.11;Parent=scaffold5|size2025720:hit:4411:3.12.0.11;Target=TRINITY_DN13298_c0_g1_i1 26 280 +;Gap=M255
scaffold5|size2025720	est2genome	expressed_sequence_match	1138676	1139247	2066	+	.	ID=scaffold5|size2025720:hit:4412:3.12.0.11;Name=TRINITY_DN7509_c1_g1_i1;score=2066
scaffold5|size2025720	est2genome	match_part	1138676	1139247	2066	+	.	ID=scaffold5|size2025720:hsp:8968:3.12.0.11;Parent=scaffold5|size2025720:hit:4412:3.12.0.11;Target=TRINITY_DN7509_c1_g1_i1 1 573 +;Gap=M572
scaffold5|size2025720	est2genome	expressed_sequence_match	1137158	1137738	2190	+	.	ID=scaffold5|size2025720:hit:4413:3.12.0.11;Name=TRINITY_DN8742_c0_g3_i1;score=2190
scaffold5|size2025720	est2genome	match_part	1137158	1137738	2190	+	.	ID=scaffold5|size2025720:hsp:8969:3.12.0.11;Parent=scaffold5|size2025720:hit:4413:3.12.0.11;Target=TRINITY_DN8742_c0_g3_i1 1 581 +;Gap=M581
scaffold5|size2025720	est2genome	expressed_sequence_match	1137403	1137630	934	+	.	ID=scaffold5|size2025720:hit:4414:3.12.0.11;Name=TRINITY_DN9744_c0_g1_i1;score=934
scaffold5|size2025720	est2genome	match_part	1137403	1137630	934	+	.	ID=scaffold5|size2025720:hsp:8970:3.12.0.11;Parent=scaffold5|size2025720:hit:4414:3.12.0.11;Target=TRINITY_DN9744_c0_g1_i1 1 220 -;Gap=M228
scaffold5|size2025720	est2genome	expressed_sequence_match	1134932	1135167	919	+	.	ID=scaffold5|size2025720:hit:4415:3.12.0.11;Name=TRINITY_DN9288_c0_g1_i1;score=919
scaffold5|size2025720	est2genome	match_part	1134932	1135167	919	+	.	ID=scaffold5|size2025720:hsp:8971:3.12.0.11;Parent=scaffold5|size2025720:hit:4415:3.12.0.11;Target=TRINITY_DN9288_c0_g1_i1 19 252 -;Gap=M236
scaffold5|size2025720	est2genome	expressed_sequence_match	1134712	1134925	970	+	.	ID=scaffold5|size2025720:hit:4416:3.12.0.11;Name=TRINITY_DN2787_c0_g1_i1;score=970
scaffold5|size2025720	est2genome	match_part	1134712	1134925	970	+	.	ID=scaffold5|size2025720:hsp:8972:3.12.0.11;Parent=scaffold5|size2025720:hit:4416:3.12.0.11;Target=TRINITY_DN2787_c0_g1_i1 1 217 +;Gap=M214
scaffold5|size2025720	est2genome	expressed_sequence_match	1137353	1137630	1205	+	.	ID=scaffold5|size2025720:hit:4417:3.12.0.11;Name=TRINITY_DN9744_c0_g1_i2;score=1205
scaffold5|size2025720	est2genome	match_part	1137353	1137630	1205	+	.	ID=scaffold5|size2025720:hsp:8973:3.12.0.11;Parent=scaffold5|size2025720:hit:4417:3.12.0.11;Target=TRINITY_DN9744_c0_g1_i2 1 279 -;Gap=M278
scaffold5|size2025720	est2genome	expressed_sequence_match	1140293	1140726	1419	+	.	ID=scaffold5|size2025720:hit:4418:3.12.0.11;Name=TRINITY_DN15476_c0_g2_i2;score=1419
scaffold5|size2025720	est2genome	match_part	1140293	1140726	1419	+	.	ID=scaffold5|size2025720:hsp:8974:3.12.0.11;Parent=scaffold5|size2025720:hit:4418:3.12.0.11;Target=TRINITY_DN15476_c0_g2_i2 16 443 +;Gap=M434
scaffold5|size2025720	est2genome	expressed_sequence_match	1141123	1145718	21442	+	.	ID=scaffold5|size2025720:hit:4419:3.12.0.11;Name=TRINITY_DN3161_c0_g1_i1;score=21442
scaffold5|size2025720	est2genome	match_part	1141123	1143582	21442	+	.	ID=scaffold5|size2025720:hsp:8975:3.12.0.11;Parent=scaffold5|size2025720:hit:4419:3.12.0.11;Target=TRINITY_DN3161_c0_g1_i1 1840 4299 -;Gap=M2460
scaffold5|size2025720	est2genome	match_part	1143687	1144146	21442	+	.	ID=scaffold5|size2025720:hsp:8976:3.12.0.11;Parent=scaffold5|size2025720:hit:4419:3.12.0.11;Target=TRINITY_DN3161_c0_g1_i1 1380 1839 -;Gap=M460
scaffold5|size2025720	est2genome	match_part	1144340	1145718	21442	+	.	ID=scaffold5|size2025720:hsp:8977:3.12.0.11;Parent=scaffold5|size2025720:hit:4419:3.12.0.11;Target=TRINITY_DN3161_c0_g1_i1 1 1379 -;Gap=M1379
scaffold5|size2025720	est2genome	expressed_sequence_match	1141250	1143641	11960	+	.	ID=scaffold5|size2025720:hit:4420:3.12.0.11;Name=TRINITY_DN17289_c0_g1_i1;score=11960
scaffold5|size2025720	est2genome	match_part	1141250	1143641	11960	+	.	ID=scaffold5|size2025720:hsp:8978:3.12.0.11;Parent=scaffold5|size2025720:hit:4420:3.12.0.11;Target=TRINITY_DN17289_c0_g1_i1 1 2392 +;Gap=M2392
scaffold5|size2025720	est2genome	expressed_sequence_match	1141250	1145761	22011	+	.	ID=scaffold5|size2025720:hit:4421:3.12.0.11;Name=TRINITY_DN17289_c0_g2_i1;score=22011
scaffold5|size2025720	est2genome	match_part	1141250	1143582	22011	+	.	ID=scaffold5|size2025720:hsp:8979:3.12.0.11;Parent=scaffold5|size2025720:hit:4421:3.12.0.11;Target=TRINITY_DN17289_c0_g2_i1 1 2333 +;Gap=M2333
scaffold5|size2025720	est2genome	match_part	1143687	1145761	22011	+	.	ID=scaffold5|size2025720:hsp:8980:3.12.0.11;Parent=scaffold5|size2025720:hit:4421:3.12.0.11;Target=TRINITY_DN17289_c0_g2_i1 2334 4408 +;Gap=M2075
scaffold5|size2025720	est2genome	expressed_sequence_match	1141250	1145761	21029	+	.	ID=scaffold5|size2025720:hit:4422:3.12.0.11;Name=TRINITY_DN17289_c0_g2_i2;score=21029
scaffold5|size2025720	est2genome	match_part	1141250	1143582	21029	+	.	ID=scaffold5|size2025720:hsp:8981:3.12.0.11;Parent=scaffold5|size2025720:hit:4422:3.12.0.11;Target=TRINITY_DN17289_c0_g2_i2 1 2333 +;Gap=M2333
scaffold5|size2025720	est2genome	match_part	1143687	1144400	21029	+	.	ID=scaffold5|size2025720:hsp:8982:3.12.0.11;Parent=scaffold5|size2025720:hit:4422:3.12.0.11;Target=TRINITY_DN17289_c0_g2_i2 2334 3047 +;Gap=M714
scaffold5|size2025720	est2genome	match_part	1144594	1145761	21029	+	.	ID=scaffold5|size2025720:hsp:8983:3.12.0.11;Parent=scaffold5|size2025720:hit:4422:3.12.0.11;Target=TRINITY_DN17289_c0_g2_i2 3048 4215 +;Gap=M1168
scaffold5|size2025720	est2genome	expressed_sequence_match	1166492	1166805	1387	-	.	ID=scaffold5|size2025720:hit:4423:3.12.0.11;Name=TRINITY_DN9913_c4_g20_i1;score=1387
scaffold5|size2025720	est2genome	match_part	1166492	1166805	1387	-	.	ID=scaffold5|size2025720:hsp:8984:3.12.0.11;Parent=scaffold5|size2025720:hit:4423:3.12.0.11;Target=TRINITY_DN9913_c4_g20_i1 1 315 -;Gap=M314
scaffold5|size2025720	est2genome	expressed_sequence_match	1166167	1166472	1315	-	.	ID=scaffold5|size2025720:hit:4424:3.12.0.11;Name=TRINITY_DN9913_c4_g6_i1;score=1315
scaffold5|size2025720	est2genome	match_part	1166167	1166472	1315	-	.	ID=scaffold5|size2025720:hsp:8985:3.12.0.11;Parent=scaffold5|size2025720:hit:4424:3.12.0.11;Target=TRINITY_DN9913_c4_g6_i1 1 313 -;Gap=M306
scaffold5|size2025720	est2genome	expressed_sequence_match	1166016	1166235	909	-	.	ID=scaffold5|size2025720:hit:4425:3.12.0.11;Name=TRINITY_DN6083_c0_g3_i1;score=909
scaffold5|size2025720	est2genome	match_part	1166016	1166235	909	-	.	ID=scaffold5|size2025720:hsp:8986:3.12.0.11;Parent=scaffold5|size2025720:hit:4425:3.12.0.11;Target=TRINITY_DN6083_c0_g3_i1 1 220 +;Gap=M220
scaffold5|size2025720	est2genome	expressed_sequence_match	1165810	1166014	851	-	.	ID=scaffold5|size2025720:hit:4426:3.12.0.11;Name=TRINITY_DN9913_c4_g35_i1;score=851
scaffold5|size2025720	est2genome	match_part	1165810	1166014	851	-	.	ID=scaffold5|size2025720:hsp:8987:3.12.0.11;Parent=scaffold5|size2025720:hit:4426:3.12.0.11;Target=TRINITY_DN9913_c4_g35_i1 2 207 -;Gap=M205
scaffold5|size2025720	est2genome	expressed_sequence_match	1166607	1167035	1962	-	.	ID=scaffold5|size2025720:hit:4427:3.12.0.11;Name=TRINITY_DN9913_c4_g7_i1;score=1962
scaffold5|size2025720	est2genome	match_part	1166607	1167035	1962	-	.	ID=scaffold5|size2025720:hsp:8988:3.12.0.11;Parent=scaffold5|size2025720:hit:4427:3.12.0.11;Target=TRINITY_DN9913_c4_g7_i1 1 430 -;Gap=M429
scaffold5|size2025720	est2genome	expressed_sequence_match	1166595	1166896	1345	+	.	ID=scaffold5|size2025720:hit:4428:3.12.0.11;Name=TRINITY_DN9913_c4_g21_i1;score=1345
scaffold5|size2025720	est2genome	match_part	1166595	1166896	1345	+	.	ID=scaffold5|size2025720:hsp:8989:3.12.0.11;Parent=scaffold5|size2025720:hit:4428:3.12.0.11;Target=TRINITY_DN9913_c4_g21_i1 1 303 +;Gap=M302
scaffold5|size2025720	est2genome	expressed_sequence_match	1166112	1166407	1257	-	.	ID=scaffold5|size2025720:hit:4429:3.12.0.11;Name=TRINITY_DN9913_c4_g37_i1;score=1257
scaffold5|size2025720	est2genome	match_part	1166112	1166407	1257	-	.	ID=scaffold5|size2025720:hsp:8990:3.12.0.11;Parent=scaffold5|size2025720:hit:4429:3.12.0.11;Target=TRINITY_DN9913_c4_g37_i1 1 302 -;Gap=M296
scaffold5|size2025720	est2genome	expressed_sequence_match	1166357	1166611	1069	-	.	ID=scaffold5|size2025720:hit:4430:3.12.0.11;Name=TRINITY_DN5711_c0_g1_i1;score=1069
scaffold5|size2025720	est2genome	match_part	1166357	1166611	1069	-	.	ID=scaffold5|size2025720:hsp:8991:3.12.0.11;Parent=scaffold5|size2025720:hit:4430:3.12.0.11;Target=TRINITY_DN5711_c0_g1_i1 1 254 +;Gap=M255
scaffold5|size2025720	est2genome	expressed_sequence_match	1166016	1166235	936	-	.	ID=scaffold5|size2025720:hit:4431:3.12.0.11;Name=TRINITY_DN6083_c0_g4_i1;score=936
scaffold5|size2025720	est2genome	match_part	1166016	1166235	936	-	.	ID=scaffold5|size2025720:hsp:8992:3.12.0.11;Parent=scaffold5|size2025720:hit:4431:3.12.0.11;Target=TRINITY_DN6083_c0_g4_i1 1 220 +;Gap=M220
scaffold5|size2025720	est2genome	expressed_sequence_match	1165396	1165778	1654	-	.	ID=scaffold5|size2025720:hit:4432:3.12.0.11;Name=TRINITY_DN9913_c4_g22_i1;score=1654
scaffold5|size2025720	est2genome	match_part	1165396	1165778	1654	-	.	ID=scaffold5|size2025720:hsp:8993:3.12.0.11;Parent=scaffold5|size2025720:hit:4432:3.12.0.11;Target=TRINITY_DN9913_c4_g22_i1 1 383 -;Gap=M383
scaffold5|size2025720	est2genome	expressed_sequence_match	1165926	1166281	1526	-	.	ID=scaffold5|size2025720:hit:4433:3.12.0.11;Name=TRINITY_DN9913_c4_g9_i1;score=1526
scaffold5|size2025720	est2genome	match_part	1165926	1166281	1526	-	.	ID=scaffold5|size2025720:hsp:8994:3.12.0.11;Parent=scaffold5|size2025720:hit:4433:3.12.0.11;Target=TRINITY_DN9913_c4_g9_i1 1 356 -;Gap=M356
scaffold5|size2025720	est2genome	expressed_sequence_match	1165717	1166094	1563	-	.	ID=scaffold5|size2025720:hit:4434:3.12.0.11;Name=TRINITY_DN9913_c4_g1_i1;score=1563
scaffold5|size2025720	est2genome	match_part	1165717	1166094	1563	-	.	ID=scaffold5|size2025720:hsp:8995:3.12.0.11;Parent=scaffold5|size2025720:hit:4434:3.12.0.11;Target=TRINITY_DN9913_c4_g1_i1 2 380 -;Gap=M378
scaffold5|size2025720	est2genome	expressed_sequence_match	1165576	1165827	1107	-	.	ID=scaffold5|size2025720:hit:4435:3.12.0.11;Name=TRINITY_DN9913_c4_g38_i1;score=1107
scaffold5|size2025720	est2genome	match_part	1165576	1165827	1107	-	.	ID=scaffold5|size2025720:hsp:8996:3.12.0.11;Parent=scaffold5|size2025720:hit:4435:3.12.0.11;Target=TRINITY_DN9913_c4_g38_i1 1 252 -;Gap=M252
scaffold5|size2025720	est2genome	expressed_sequence_match	1165548	1166038	2065	-	.	ID=scaffold5|size2025720:hit:4436:3.12.0.11;Name=TRINITY_DN9913_c4_g1_i2;score=2065
scaffold5|size2025720	est2genome	match_part	1165548	1166038	2065	-	.	ID=scaffold5|size2025720:hsp:8997:3.12.0.11;Parent=scaffold5|size2025720:hit:4436:3.12.0.11;Target=TRINITY_DN9913_c4_g1_i2 1 492 -;Gap=M491
scaffold5|size2025720	est2genome	expressed_sequence_match	1165443	1165695	1130	-	.	ID=scaffold5|size2025720:hit:4437:3.12.0.11;Name=TRINITY_DN9913_c4_g23_i1;score=1130
scaffold5|size2025720	est2genome	match_part	1165443	1165695	1130	-	.	ID=scaffold5|size2025720:hsp:8998:3.12.0.11;Parent=scaffold5|size2025720:hit:4437:3.12.0.11;Target=TRINITY_DN9913_c4_g23_i1 1 253 -;Gap=M253
scaffold5|size2025720	est2genome	expressed_sequence_match	1166260	1166528	1151	-	.	ID=scaffold5|size2025720:hit:4438:3.12.0.11;Name=TRINITY_DN9913_c4_g11_i1;score=1151
scaffold5|size2025720	est2genome	match_part	1166260	1166528	1151	-	.	ID=scaffold5|size2025720:hsp:8999:3.12.0.11;Parent=scaffold5|size2025720:hit:4438:3.12.0.11;Target=TRINITY_DN9913_c4_g11_i1 2 276 -;Gap=M269
scaffold5|size2025720	est2genome	expressed_sequence_match	1166236	1166749	2229	-	.	ID=scaffold5|size2025720:hit:4439:3.12.0.11;Name=TRINITY_DN9913_c4_g24_i1;score=2229
scaffold5|size2025720	est2genome	match_part	1166236	1166749	2229	-	.	ID=scaffold5|size2025720:hsp:9000:3.12.0.11;Parent=scaffold5|size2025720:hit:4439:3.12.0.11;Target=TRINITY_DN9913_c4_g24_i1 1 521 -;Gap=M514
scaffold5|size2025720	est2genome	expressed_sequence_match	1165531	1165878	1476	-	.	ID=scaffold5|size2025720:hit:4440:3.12.0.11;Name=TRINITY_DN9913_c4_g1_i3;score=1476
scaffold5|size2025720	est2genome	match_part	1165531	1165878	1476	-	.	ID=scaffold5|size2025720:hsp:9001:3.12.0.11;Parent=scaffold5|size2025720:hit:4440:3.12.0.11;Target=TRINITY_DN9913_c4_g1_i3 1 349 -;Gap=M348
scaffold5|size2025720	est2genome	expressed_sequence_match	1166302	1166557	1113	-	.	ID=scaffold5|size2025720:hit:4441:3.12.0.11;Name=TRINITY_DN9913_c4_g11_i2;score=1113
scaffold5|size2025720	est2genome	match_part	1166302	1166557	1113	-	.	ID=scaffold5|size2025720:hsp:9002:3.12.0.11;Parent=scaffold5|size2025720:hit:4441:3.12.0.11;Target=TRINITY_DN9913_c4_g11_i2 1 262 -;Gap=M256
scaffold5|size2025720	est2genome	expressed_sequence_match	1165443	1166094	2780	-	.	ID=scaffold5|size2025720:hit:4442:3.12.0.11;Name=TRINITY_DN9913_c4_g26_i1;score=2780
scaffold5|size2025720	est2genome	match_part	1165443	1166094	2780	-	.	ID=scaffold5|size2025720:hsp:9003:3.12.0.11;Parent=scaffold5|size2025720:hit:4442:3.12.0.11;Target=TRINITY_DN9913_c4_g26_i1 1 653 -;Gap=M652
scaffold5|size2025720	est2genome	expressed_sequence_match	1166167	1166587	1836	-	.	ID=scaffold5|size2025720:hit:4443:3.12.0.11;Name=TRINITY_DN9913_c4_g11_i3;score=1836
scaffold5|size2025720	est2genome	match_part	1166167	1166587	1836	-	.	ID=scaffold5|size2025720:hsp:9004:3.12.0.11;Parent=scaffold5|size2025720:hit:4443:3.12.0.11;Target=TRINITY_DN9913_c4_g11_i3 1 428 -;Gap=M421
scaffold5|size2025720	est2genome	expressed_sequence_match	1165862	1166218	1486	-	.	ID=scaffold5|size2025720:hit:4444:3.12.0.11;Name=TRINITY_DN9913_c4_g2_i1;score=1486
scaffold5|size2025720	est2genome	match_part	1165862	1166218	1486	-	.	ID=scaffold5|size2025720:hsp:9005:3.12.0.11;Parent=scaffold5|size2025720:hit:4444:3.12.0.11;Target=TRINITY_DN9913_c4_g2_i1 2 358 -;Gap=M357
scaffold5|size2025720	est2genome	expressed_sequence_match	1165786	1166611	3526	-	.	ID=scaffold5|size2025720:hit:4445:3.12.0.11;Name=TRINITY_DN9913_c4_g11_i4;score=3526
scaffold5|size2025720	est2genome	match_part	1165786	1166611	3526	-	.	ID=scaffold5|size2025720:hsp:9006:3.12.0.11;Parent=scaffold5|size2025720:hit:4445:3.12.0.11;Target=TRINITY_DN9913_c4_g11_i4 1 833 -;Gap=M826
scaffold5|size2025720	est2genome	expressed_sequence_match	1166492	1166773	1263	-	.	ID=scaffold5|size2025720:hit:4446:3.12.0.11;Name=TRINITY_DN9913_c4_g29_i1;score=1263
scaffold5|size2025720	est2genome	match_part	1166492	1166773	1263	-	.	ID=scaffold5|size2025720:hsp:9007:3.12.0.11;Parent=scaffold5|size2025720:hit:4446:3.12.0.11;Target=TRINITY_DN9913_c4_g29_i1 1 283 -;Gap=M282
scaffold5|size2025720	est2genome	expressed_sequence_match	1166739	1166965	1045	-	.	ID=scaffold5|size2025720:hit:4447:3.12.0.11;Name=TRINITY_DN6853_c0_g1_i1;score=1045
scaffold5|size2025720	est2genome	match_part	1166739	1166965	1045	-	.	ID=scaffold5|size2025720:hsp:9008:3.12.0.11;Parent=scaffold5|size2025720:hit:4447:3.12.0.11;Target=TRINITY_DN6853_c0_g1_i1 1 227 -;Gap=M227
scaffold5|size2025720	est2genome	expressed_sequence_match	1165856	1166094	979	-	.	ID=scaffold5|size2025720:hit:4448:3.12.0.11;Name=TRINITY_DN9913_c4_g3_i1;score=979
scaffold5|size2025720	est2genome	match_part	1165856	1166094	979	-	.	ID=scaffold5|size2025720:hsp:9009:3.12.0.11;Parent=scaffold5|size2025720:hit:4448:3.12.0.11;Target=TRINITY_DN9913_c4_g3_i1 1 239 -;Gap=M239
scaffold5|size2025720	est2genome	expressed_sequence_match	1165468	1165827	1548	-	.	ID=scaffold5|size2025720:hit:4449:3.12.0.11;Name=TRINITY_DN9913_c4_g4_i1;score=1548
scaffold5|size2025720	est2genome	match_part	1165468	1165827	1548	-	.	ID=scaffold5|size2025720:hsp:9010:3.12.0.11;Parent=scaffold5|size2025720:hit:4449:3.12.0.11;Target=TRINITY_DN9913_c4_g4_i1 1 360 -;Gap=M360
scaffold5|size2025720	est2genome	expressed_sequence_match	1166167	1166383	942	-	.	ID=scaffold5|size2025720:hit:4450:3.12.0.11;Name=TRINITY_DN9913_c4_g31_i1;score=942
scaffold5|size2025720	est2genome	match_part	1166167	1166383	942	-	.	ID=scaffold5|size2025720:hsp:9011:3.12.0.11;Parent=scaffold5|size2025720:hit:4450:3.12.0.11;Target=TRINITY_DN9913_c4_g31_i1 1 224 -;Gap=M217
scaffold5|size2025720	est2genome	expressed_sequence_match	1166671	1166965	1243	+	.	ID=scaffold5|size2025720:hit:4451:3.12.0.11;Name=TRINITY_DN6853_c0_g2_i1;score=1243
scaffold5|size2025720	est2genome	match_part	1166671	1166778	1243	+	.	ID=scaffold5|size2025720:hsp:9012:3.12.0.11;Parent=scaffold5|size2025720:hit:4451:3.12.0.11;Target=TRINITY_DN6853_c0_g2_i1 1 108 +;Gap=M108
scaffold5|size2025720	est2genome	match_part	1166801	1166965	1243	+	.	ID=scaffold5|size2025720:hsp:9013:3.12.0.11;Parent=scaffold5|size2025720:hit:4451:3.12.0.11;Target=TRINITY_DN6853_c0_g2_i1 109 273 +;Gap=M165
scaffold5|size2025720	est2genome	expressed_sequence_match	1165922	1166130	892	-	.	ID=scaffold5|size2025720:hit:4452:3.12.0.11;Name=TRINITY_DN9913_c4_g13_i1;score=892
scaffold5|size2025720	est2genome	match_part	1165922	1166130	892	-	.	ID=scaffold5|size2025720:hsp:9014:3.12.0.11;Parent=scaffold5|size2025720:hit:4452:3.12.0.11;Target=TRINITY_DN9913_c4_g13_i1 1 209 -;Gap=M209
scaffold5|size2025720	est2genome	expressed_sequence_match	1165468	1165827	1584	-	.	ID=scaffold5|size2025720:hit:4453:3.12.0.11;Name=TRINITY_DN9913_c4_g4_i2;score=1584
scaffold5|size2025720	est2genome	match_part	1165468	1165827	1584	-	.	ID=scaffold5|size2025720:hsp:9015:3.12.0.11;Parent=scaffold5|size2025720:hit:4453:3.12.0.11;Target=TRINITY_DN9913_c4_g4_i2 1 360 -;Gap=M360
scaffold5|size2025720	est2genome	expressed_sequence_match	1166583	1166896	1375	+	.	ID=scaffold5|size2025720:hit:4454:3.12.0.11;Name=TRINITY_DN9913_c4_g18_i1;score=1375
scaffold5|size2025720	est2genome	match_part	1166583	1166896	1375	+	.	ID=scaffold5|size2025720:hsp:9016:3.12.0.11;Parent=scaffold5|size2025720:hit:4454:3.12.0.11;Target=TRINITY_DN9913_c4_g18_i1 1 316 +;Gap=M314
scaffold5|size2025720	est2genome	expressed_sequence_match	1166133	1166406	1165	-	.	ID=scaffold5|size2025720:hit:4455:3.12.0.11;Name=TRINITY_DN9913_c4_g34_i1;score=1165
scaffold5|size2025720	est2genome	match_part	1166133	1166406	1165	-	.	ID=scaffold5|size2025720:hsp:9017:3.12.0.11;Parent=scaffold5|size2025720:hit:4455:3.12.0.11;Target=TRINITY_DN9913_c4_g34_i1 2 281 -;Gap=M274
scaffold5|size2025720	est2genome	expressed_sequence_match	1166671	1166898	961	+	.	ID=scaffold5|size2025720:hit:4456:3.12.0.11;Name=TRINITY_DN6853_c0_g3_i1;score=961
scaffold5|size2025720	est2genome	match_part	1166671	1166898	961	+	.	ID=scaffold5|size2025720:hsp:9018:3.12.0.11;Parent=scaffold5|size2025720:hit:4456:3.12.0.11;Target=TRINITY_DN6853_c0_g3_i1 1 221 +;Gap=M228
scaffold5|size2025720	est2genome	expressed_sequence_match	1166021	1166235	884	-	.	ID=scaffold5|size2025720:hit:4457:3.12.0.11;Name=TRINITY_DN6083_c0_g1_i1;score=884
scaffold5|size2025720	est2genome	match_part	1166021	1166235	884	-	.	ID=scaffold5|size2025720:hsp:9019:3.12.0.11;Parent=scaffold5|size2025720:hit:4457:3.12.0.11;Target=TRINITY_DN6083_c0_g1_i1 1 215 +;Gap=M215
scaffold5|size2025720	est2genome	expressed_sequence_match	1164962	1165944	4201	-	.	ID=scaffold5|size2025720:hit:4458:3.12.0.11;Name=TRINITY_DN9913_c4_g4_i3;score=4201
scaffold5|size2025720	est2genome	match_part	1164962	1165944	4201	-	.	ID=scaffold5|size2025720:hsp:9020:3.12.0.11;Parent=scaffold5|size2025720:hit:4458:3.12.0.11;Target=TRINITY_DN9913_c4_g4_i3 1 984 -;Gap=M983
scaffold5|size2025720	est2genome	expressed_sequence_match	1166343	1166680	1439	-	.	ID=scaffold5|size2025720:hit:4459:3.12.0.11;Name=TRINITY_DN9913_c4_g18_i2;score=1439
scaffold5|size2025720	est2genome	match_part	1166343	1166680	1439	-	.	ID=scaffold5|size2025720:hsp:9021:3.12.0.11;Parent=scaffold5|size2025720:hit:4459:3.12.0.11;Target=TRINITY_DN9913_c4_g18_i2 1 345 -;Gap=M338
scaffold5|size2025720	est2genome	expressed_sequence_match	1166016	1166235	963	-	.	ID=scaffold5|size2025720:hit:4460:3.12.0.11;Name=TRINITY_DN6083_c0_g2_i1;score=963
scaffold5|size2025720	est2genome	match_part	1166016	1166235	963	-	.	ID=scaffold5|size2025720:hsp:9022:3.12.0.11;Parent=scaffold5|size2025720:hit:4460:3.12.0.11;Target=TRINITY_DN6083_c0_g2_i1 1 220 +;Gap=M220
scaffold5|size2025720	est2genome	expressed_sequence_match	1169647	1172402	11904	-	.	ID=scaffold5|size2025720:hit:4461:3.12.0.11;Name=TRINITY_DN13547_c0_g1_i6;score=11904
scaffold5|size2025720	est2genome	match_part	1171519	1172402	11904	-	.	ID=scaffold5|size2025720:hsp:9023:3.12.0.11;Parent=scaffold5|size2025720:hit:4461:3.12.0.11;Target=TRINITY_DN13547_c0_g1_i6 11 894 +;Gap=M884
scaffold5|size2025720	est2genome	match_part	1170999	1171425	11904	-	.	ID=scaffold5|size2025720:hsp:9024:3.12.0.11;Parent=scaffold5|size2025720:hit:4461:3.12.0.11;Target=TRINITY_DN13547_c0_g1_i6 895 1321 +;Gap=M427
scaffold5|size2025720	est2genome	match_part	1170882	1170907	11904	-	.	ID=scaffold5|size2025720:hsp:9025:3.12.0.11;Parent=scaffold5|size2025720:hit:4461:3.12.0.11;Target=TRINITY_DN13547_c0_g1_i6 1322 1347 +;Gap=M26
scaffold5|size2025720	est2genome	match_part	1170382	1170800	11904	-	.	ID=scaffold5|size2025720:hsp:9026:3.12.0.11;Parent=scaffold5|size2025720:hit:4461:3.12.0.11;Target=TRINITY_DN13547_c0_g1_i6 1348 1766 +;Gap=M419
scaffold5|size2025720	est2genome	match_part	1169647	1170306	11904	-	.	ID=scaffold5|size2025720:hsp:9027:3.12.0.11;Parent=scaffold5|size2025720:hit:4461:3.12.0.11;Target=TRINITY_DN13547_c0_g1_i6 1767 2426 +;Gap=M660
scaffold5|size2025720	est2genome	expressed_sequence_match	1169289	1172658	14426	-	.	ID=scaffold5|size2025720:hit:4462:3.12.0.11;Name=TRINITY_DN5506_c1_g1_i1;score=14426
scaffold5|size2025720	est2genome	match_part	1172581	1172658	14426	-	.	ID=scaffold5|size2025720:hsp:9028:3.12.0.11;Parent=scaffold5|size2025720:hit:4462:3.12.0.11;Target=TRINITY_DN5506_c1_g1_i1 3162 3239 -;Gap=M78
scaffold5|size2025720	est2genome	match_part	1171699	1172471	14426	-	.	ID=scaffold5|size2025720:hsp:9029:3.12.0.11;Parent=scaffold5|size2025720:hit:4462:3.12.0.11;Target=TRINITY_DN5506_c1_g1_i1 2389 3161 -;Gap=M773
scaffold5|size2025720	est2genome	match_part	1171519	1171608	14426	-	.	ID=scaffold5|size2025720:hsp:9030:3.12.0.11;Parent=scaffold5|size2025720:hit:4462:3.12.0.11;Target=TRINITY_DN5506_c1_g1_i1 2299 2388 -;Gap=M90
scaffold5|size2025720	est2genome	match_part	1170999	1171425	14426	-	.	ID=scaffold5|size2025720:hsp:9031:3.12.0.11;Parent=scaffold5|size2025720:hit:4462:3.12.0.11;Target=TRINITY_DN5506_c1_g1_i1 1872 2298 -;Gap=M427
scaffold5|size2025720	est2genome	match_part	1170882	1170907	14426	-	.	ID=scaffold5|size2025720:hsp:9032:3.12.0.11;Parent=scaffold5|size2025720:hit:4462:3.12.0.11;Target=TRINITY_DN5506_c1_g1_i1 1846 1871 -;Gap=M26
scaffold5|size2025720	est2genome	match_part	1169289	1170800	14426	-	.	ID=scaffold5|size2025720:hsp:9033:3.12.0.11;Parent=scaffold5|size2025720:hit:4462:3.12.0.11;Target=TRINITY_DN5506_c1_g1_i1 334 1845 -;Gap=M1512
scaffold5|size2025720	est2genome	expressed_sequence_match	1169289	1172658	14032	-	.	ID=scaffold5|size2025720:hit:4463:3.12.0.11;Name=TRINITY_DN5506_c1_g1_i2;score=14032
scaffold5|size2025720	est2genome	match_part	1172581	1172658	14032	-	.	ID=scaffold5|size2025720:hsp:9034:3.12.0.11;Parent=scaffold5|size2025720:hit:4463:3.12.0.11;Target=TRINITY_DN5506_c1_g1_i2 3087 3164 -;Gap=M78
scaffold5|size2025720	est2genome	match_part	1171699	1172471	14032	-	.	ID=scaffold5|size2025720:hsp:9035:3.12.0.11;Parent=scaffold5|size2025720:hit:4463:3.12.0.11;Target=TRINITY_DN5506_c1_g1_i2 2314 3086 -;Gap=M773
scaffold5|size2025720	est2genome	match_part	1171519	1171608	14032	-	.	ID=scaffold5|size2025720:hsp:9036:3.12.0.11;Parent=scaffold5|size2025720:hit:4463:3.12.0.11;Target=TRINITY_DN5506_c1_g1_i2 2224 2313 -;Gap=M90
scaffold5|size2025720	est2genome	match_part	1170999	1171425	14032	-	.	ID=scaffold5|size2025720:hsp:9037:3.12.0.11;Parent=scaffold5|size2025720:hit:4463:3.12.0.11;Target=TRINITY_DN5506_c1_g1_i2 1797 2223 -;Gap=M427
scaffold5|size2025720	est2genome	match_part	1170882	1170907	14032	-	.	ID=scaffold5|size2025720:hsp:9038:3.12.0.11;Parent=scaffold5|size2025720:hit:4463:3.12.0.11;Target=TRINITY_DN5506_c1_g1_i2 1771 1796 -;Gap=M26
scaffold5|size2025720	est2genome	match_part	1170382	1170800	14032	-	.	ID=scaffold5|size2025720:hsp:9039:3.12.0.11;Parent=scaffold5|size2025720:hit:4463:3.12.0.11;Target=TRINITY_DN5506_c1_g1_i2 1352 1770 -;Gap=M419
scaffold5|size2025720	est2genome	match_part	1169289	1170306	14032	-	.	ID=scaffold5|size2025720:hsp:9040:3.12.0.11;Parent=scaffold5|size2025720:hit:4463:3.12.0.11;Target=TRINITY_DN5506_c1_g1_i2 334 1351 -;Gap=M1018
scaffold5|size2025720	est2genome	expressed_sequence_match	1169289	1172658	13648	+	.	ID=scaffold5|size2025720:hit:4464:3.12.0.11;Name=TRINITY_DN5506_c1_g1_i3;score=13648
scaffold5|size2025720	est2genome	match_part	1169289	1169828	13648	+	.	ID=scaffold5|size2025720:hsp:9041:3.12.0.11;Parent=scaffold5|size2025720:hit:4464:3.12.0.11;Target=TRINITY_DN5506_c1_g1_i3 334 873 +;Gap=M540
scaffold5|size2025720	est2genome	match_part	1169898	1170306	13648	+	.	ID=scaffold5|size2025720:hsp:9042:3.12.0.11;Parent=scaffold5|size2025720:hit:4464:3.12.0.11;Target=TRINITY_DN5506_c1_g1_i3 874 1282 +;Gap=M409
scaffold5|size2025720	est2genome	match_part	1170382	1170800	13648	+	.	ID=scaffold5|size2025720:hsp:9043:3.12.0.11;Parent=scaffold5|size2025720:hit:4464:3.12.0.11;Target=TRINITY_DN5506_c1_g1_i3 1283 1701 +;Gap=M419
scaffold5|size2025720	est2genome	match_part	1170882	1170907	13648	+	.	ID=scaffold5|size2025720:hsp:9044:3.12.0.11;Parent=scaffold5|size2025720:hit:4464:3.12.0.11;Target=TRINITY_DN5506_c1_g1_i3 1702 1727 +;Gap=M26
scaffold5|size2025720	est2genome	match_part	1170999	1171425	13648	+	.	ID=scaffold5|size2025720:hsp:9045:3.12.0.11;Parent=scaffold5|size2025720:hit:4464:3.12.0.11;Target=TRINITY_DN5506_c1_g1_i3 1728 2154 +;Gap=M427
scaffold5|size2025720	est2genome	match_part	1171519	1171608	13648	+	.	ID=scaffold5|size2025720:hsp:9046:3.12.0.11;Parent=scaffold5|size2025720:hit:4464:3.12.0.11;Target=TRINITY_DN5506_c1_g1_i3 2155 2244 +;Gap=M90
scaffold5|size2025720	est2genome	match_part	1171699	1172471	13648	+	.	ID=scaffold5|size2025720:hsp:9047:3.12.0.11;Parent=scaffold5|size2025720:hit:4464:3.12.0.11;Target=TRINITY_DN5506_c1_g1_i3 2245 3017 +;Gap=M773
scaffold5|size2025720	est2genome	match_part	1172581	1172658	13648	+	.	ID=scaffold5|size2025720:hsp:9048:3.12.0.11;Parent=scaffold5|size2025720:hit:4464:3.12.0.11;Target=TRINITY_DN5506_c1_g1_i3 3018 3095 +;Gap=M78
scaffold5|size2025720	est2genome	expressed_sequence_match	1169289	1172658	14042	+	.	ID=scaffold5|size2025720:hit:4465:3.12.0.11;Name=TRINITY_DN5506_c1_g1_i5;score=14042
scaffold5|size2025720	est2genome	match_part	1169289	1169828	14042	+	.	ID=scaffold5|size2025720:hsp:9049:3.12.0.11;Parent=scaffold5|size2025720:hit:4465:3.12.0.11;Target=TRINITY_DN5506_c1_g1_i5 334 873 +;Gap=M540
scaffold5|size2025720	est2genome	match_part	1169898	1170800	14042	+	.	ID=scaffold5|size2025720:hsp:9050:3.12.0.11;Parent=scaffold5|size2025720:hit:4465:3.12.0.11;Target=TRINITY_DN5506_c1_g1_i5 874 1776 +;Gap=M903
scaffold5|size2025720	est2genome	match_part	1170882	1170907	14042	+	.	ID=scaffold5|size2025720:hsp:9051:3.12.0.11;Parent=scaffold5|size2025720:hit:4465:3.12.0.11;Target=TRINITY_DN5506_c1_g1_i5 1777 1802 +;Gap=M26
scaffold5|size2025720	est2genome	match_part	1170999	1171425	14042	+	.	ID=scaffold5|size2025720:hsp:9052:3.12.0.11;Parent=scaffold5|size2025720:hit:4465:3.12.0.11;Target=TRINITY_DN5506_c1_g1_i5 1803 2229 +;Gap=M427
scaffold5|size2025720	est2genome	match_part	1171519	1171608	14042	+	.	ID=scaffold5|size2025720:hsp:9053:3.12.0.11;Parent=scaffold5|size2025720:hit:4465:3.12.0.11;Target=TRINITY_DN5506_c1_g1_i5 2230 2319 +;Gap=M90
scaffold5|size2025720	est2genome	match_part	1171699	1172471	14042	+	.	ID=scaffold5|size2025720:hsp:9054:3.12.0.11;Parent=scaffold5|size2025720:hit:4465:3.12.0.11;Target=TRINITY_DN5506_c1_g1_i5 2320 3092 +;Gap=M773
scaffold5|size2025720	est2genome	match_part	1172581	1172658	14042	+	.	ID=scaffold5|size2025720:hsp:9055:3.12.0.11;Parent=scaffold5|size2025720:hit:4465:3.12.0.11;Target=TRINITY_DN5506_c1_g1_i5 3093 3170 +;Gap=M78
scaffold5|size2025720	est2genome	expressed_sequence_match	1169647	1172402	12373	-	.	ID=scaffold5|size2025720:hit:4466:3.12.0.11;Name=TRINITY_DN13547_c0_g1_i1;score=12373
scaffold5|size2025720	est2genome	match_part	1171519	1172402	12373	-	.	ID=scaffold5|size2025720:hsp:9056:3.12.0.11;Parent=scaffold5|size2025720:hit:4466:3.12.0.11;Target=TRINITY_DN13547_c0_g1_i1 11 894 +;Gap=M884
scaffold5|size2025720	est2genome	match_part	1170882	1171425	12373	-	.	ID=scaffold5|size2025720:hsp:9057:3.12.0.11;Parent=scaffold5|size2025720:hit:4466:3.12.0.11;Target=TRINITY_DN13547_c0_g1_i1 895 1438 +;Gap=M544
scaffold5|size2025720	est2genome	match_part	1170382	1170800	12373	-	.	ID=scaffold5|size2025720:hsp:9058:3.12.0.11;Parent=scaffold5|size2025720:hit:4466:3.12.0.11;Target=TRINITY_DN13547_c0_g1_i1 1439 1857 +;Gap=M419
scaffold5|size2025720	est2genome	match_part	1169647	1170306	12373	-	.	ID=scaffold5|size2025720:hsp:9059:3.12.0.11;Parent=scaffold5|size2025720:hit:4466:3.12.0.11;Target=TRINITY_DN13547_c0_g1_i1 1858 2517 +;Gap=M660
scaffold5|size2025720	est2genome	expressed_sequence_match	1169298	1170671	5646	+	.	ID=scaffold5|size2025720:hit:4467:3.12.0.11;Name=TRINITY_DN11561_c0_g1_i1;score=5646
scaffold5|size2025720	est2genome	match_part	1169298	1169544	5646	+	.	ID=scaffold5|size2025720:hsp:9060:3.12.0.11;Parent=scaffold5|size2025720:hit:4467:3.12.0.11;Target=TRINITY_DN11561_c0_g1_i1 270 516 +;Gap=M247
scaffold5|size2025720	est2genome	match_part	1169700	1170326	5646	+	.	ID=scaffold5|size2025720:hsp:9061:3.12.0.11;Parent=scaffold5|size2025720:hit:4467:3.12.0.11;Target=TRINITY_DN11561_c0_g1_i1 517 1143 +;Gap=M627
scaffold5|size2025720	est2genome	match_part	1170408	1170671	5646	+	.	ID=scaffold5|size2025720:hsp:9062:3.12.0.11;Parent=scaffold5|size2025720:hit:4467:3.12.0.11;Target=TRINITY_DN11561_c0_g1_i1 1144 1407 +;Gap=M264
scaffold5|size2025720	est2genome	expressed_sequence_match	1169298	1170671	6070	+	.	ID=scaffold5|size2025720:hit:4468:3.12.0.11;Name=TRINITY_DN11561_c0_g1_i5;score=6070
scaffold5|size2025720	est2genome	match_part	1169298	1169544	6070	+	.	ID=scaffold5|size2025720:hsp:9063:3.12.0.11;Parent=scaffold5|size2025720:hit:4468:3.12.0.11;Target=TRINITY_DN11561_c0_g1_i5 270 516 +;Gap=M247
scaffold5|size2025720	est2genome	match_part	1169700	1170671	6070	+	.	ID=scaffold5|size2025720:hsp:9064:3.12.0.11;Parent=scaffold5|size2025720:hit:4468:3.12.0.11;Target=TRINITY_DN11561_c0_g1_i5 517 1488 +;Gap=M972
scaffold5|size2025720	est2genome	expressed_sequence_match	1169647	1171541	8119	-	.	ID=scaffold5|size2025720:hit:4469:3.12.0.11;Name=TRINITY_DN13547_c0_g1_i2;score=8119
scaffold5|size2025720	est2genome	match_part	1170999	1171541	8119	-	.	ID=scaffold5|size2025720:hsp:9065:3.12.0.11;Parent=scaffold5|size2025720:hit:4469:3.12.0.11;Target=TRINITY_DN13547_c0_g1_i2 1 543 +;Gap=M543
scaffold5|size2025720	est2genome	match_part	1170882	1170907	8119	-	.	ID=scaffold5|size2025720:hsp:9066:3.12.0.11;Parent=scaffold5|size2025720:hit:4469:3.12.0.11;Target=TRINITY_DN13547_c0_g1_i2 544 569 +;Gap=M26
scaffold5|size2025720	est2genome	match_part	1170382	1170800	8119	-	.	ID=scaffold5|size2025720:hsp:9067:3.12.0.11;Parent=scaffold5|size2025720:hit:4469:3.12.0.11;Target=TRINITY_DN13547_c0_g1_i2 570 988 +;Gap=M419
scaffold5|size2025720	est2genome	match_part	1169647	1170306	8119	-	.	ID=scaffold5|size2025720:hsp:9068:3.12.0.11;Parent=scaffold5|size2025720:hit:4469:3.12.0.11;Target=TRINITY_DN13547_c0_g1_i2 989 1648 +;Gap=M660
scaffold5|size2025720	est2genome	expressed_sequence_match	1169647	1172402	12298	-	.	ID=scaffold5|size2025720:hit:4470:3.12.0.11;Name=TRINITY_DN13547_c0_g1_i3;score=12298
scaffold5|size2025720	est2genome	match_part	1171519	1172402	12298	-	.	ID=scaffold5|size2025720:hsp:9069:3.12.0.11;Parent=scaffold5|size2025720:hit:4470:3.12.0.11;Target=TRINITY_DN13547_c0_g1_i3 11 894 +;Gap=M884
scaffold5|size2025720	est2genome	match_part	1170999	1171425	12298	-	.	ID=scaffold5|size2025720:hsp:9070:3.12.0.11;Parent=scaffold5|size2025720:hit:4470:3.12.0.11;Target=TRINITY_DN13547_c0_g1_i3 895 1321 +;Gap=M427
scaffold5|size2025720	est2genome	match_part	1170882	1170907	12298	-	.	ID=scaffold5|size2025720:hsp:9071:3.12.0.11;Parent=scaffold5|size2025720:hit:4470:3.12.0.11;Target=TRINITY_DN13547_c0_g1_i3 1322 1347 +;Gap=M26
scaffold5|size2025720	est2genome	match_part	1169647	1170800	12298	-	.	ID=scaffold5|size2025720:hsp:9072:3.12.0.11;Parent=scaffold5|size2025720:hit:4470:3.12.0.11;Target=TRINITY_DN13547_c0_g1_i3 1348 2501 +;Gap=M1154
scaffold5|size2025720	est2genome	expressed_sequence_match	1169647	1172402	11909	-	.	ID=scaffold5|size2025720:hit:4471:3.12.0.11;Name=TRINITY_DN13547_c0_g1_i5;score=11909
scaffold5|size2025720	est2genome	match_part	1171699	1172402	11909	-	.	ID=scaffold5|size2025720:hsp:9073:3.12.0.11;Parent=scaffold5|size2025720:hit:4471:3.12.0.11;Target=TRINITY_DN13547_c0_g1_i5 11 714 +;Gap=M704
scaffold5|size2025720	est2genome	match_part	1171519	1171608	11909	-	.	ID=scaffold5|size2025720:hsp:9074:3.12.0.11;Parent=scaffold5|size2025720:hit:4471:3.12.0.11;Target=TRINITY_DN13547_c0_g1_i5 715 804 +;Gap=M90
scaffold5|size2025720	est2genome	match_part	1170882	1171425	11909	-	.	ID=scaffold5|size2025720:hsp:9075:3.12.0.11;Parent=scaffold5|size2025720:hit:4471:3.12.0.11;Target=TRINITY_DN13547_c0_g1_i5 805 1348 +;Gap=M544
scaffold5|size2025720	est2genome	match_part	1170382	1170800	11909	-	.	ID=scaffold5|size2025720:hsp:9076:3.12.0.11;Parent=scaffold5|size2025720:hit:4471:3.12.0.11;Target=TRINITY_DN13547_c0_g1_i5 1349 1767 +;Gap=M419
scaffold5|size2025720	est2genome	match_part	1169647	1170306	11909	-	.	ID=scaffold5|size2025720:hsp:9077:3.12.0.11;Parent=scaffold5|size2025720:hit:4471:3.12.0.11;Target=TRINITY_DN13547_c0_g1_i5 1768 2427 +;Gap=M660
scaffold5|size2025720	est2genome	expressed_sequence_match	1172682	1174437	7868	-	.	ID=scaffold5|size2025720:hit:4472:3.12.0.11;Name=TRINITY_DN745_c0_g1_i1;score=7868
scaffold5|size2025720	est2genome	match_part	1173396	1174437	7868	-	.	ID=scaffold5|size2025720:hsp:9078:3.12.0.11;Parent=scaffold5|size2025720:hit:4472:3.12.0.11;Target=TRINITY_DN745_c0_g1_i1 2 1044 +;Gap=M1042
scaffold5|size2025720	est2genome	match_part	1172682	1173223	7868	-	.	ID=scaffold5|size2025720:hsp:9079:3.12.0.11;Parent=scaffold5|size2025720:hit:4472:3.12.0.11;Target=TRINITY_DN745_c0_g1_i1 1045 1586 +;Gap=M542
scaffold5|size2025720	est2genome	expressed_sequence_match	1172695	1174424	8641	-	.	ID=scaffold5|size2025720:hit:4473:3.12.0.11;Name=TRINITY_DN9608_c0_g1_i1;score=8641
scaffold5|size2025720	est2genome	match_part	1172695	1174424	8641	-	.	ID=scaffold5|size2025720:hsp:9080:3.12.0.11;Parent=scaffold5|size2025720:hit:4473:3.12.0.11;Target=TRINITY_DN9608_c0_g1_i1 1 1730 +;Gap=M1730
scaffold5|size2025720	est2genome	expressed_sequence_match	1175109	1176557	5989	+	.	ID=scaffold5|size2025720:hit:4474:3.12.0.11;Name=TRINITY_DN3872_c0_g1_i1;score=5989
scaffold5|size2025720	est2genome	match_part	1175109	1175498	5989	+	.	ID=scaffold5|size2025720:hsp:9081:3.12.0.11;Parent=scaffold5|size2025720:hit:4474:3.12.0.11;Target=TRINITY_DN3872_c0_g1_i1 1 390 +;Gap=M390
scaffold5|size2025720	est2genome	match_part	1175744	1176557	5989	+	.	ID=scaffold5|size2025720:hsp:9082:3.12.0.11;Parent=scaffold5|size2025720:hit:4474:3.12.0.11;Target=TRINITY_DN3872_c0_g1_i1 391 1204 +;Gap=M814
scaffold5|size2025720	est2genome	expressed_sequence_match	1175064	1176557	6214	+	.	ID=scaffold5|size2025720:hit:4475:3.12.0.11;Name=TRINITY_DN13401_c0_g1_i1;score=6214
scaffold5|size2025720	est2genome	match_part	1175064	1175498	6214	+	.	ID=scaffold5|size2025720:hsp:9083:3.12.0.11;Parent=scaffold5|size2025720:hit:4475:3.12.0.11;Target=TRINITY_DN13401_c0_g1_i1 818 1252 -;Gap=M435
scaffold5|size2025720	est2genome	match_part	1175744	1176557	6214	+	.	ID=scaffold5|size2025720:hsp:9084:3.12.0.11;Parent=scaffold5|size2025720:hit:4475:3.12.0.11;Target=TRINITY_DN13401_c0_g1_i1 4 817 -;Gap=M814
scaffold5|size2025720	est2genome	expressed_sequence_match	1175109	1176557	7227	-	.	ID=scaffold5|size2025720:hit:4476:3.12.0.11;Name=TRINITY_DN3872_c0_g2_i1;score=7227
scaffold5|size2025720	est2genome	match_part	1175109	1176557	7227	-	.	ID=scaffold5|size2025720:hsp:9085:3.12.0.11;Parent=scaffold5|size2025720:hit:4476:3.12.0.11;Target=TRINITY_DN3872_c0_g2_i1 1 1449 -;Gap=M1449
scaffold5|size2025720	est2genome	expressed_sequence_match	1175072	1176557	6065	+	.	ID=scaffold5|size2025720:hit:4477:3.12.0.11;Name=TRINITY_DN13401_c0_g2_i1;score=6065
scaffold5|size2025720	est2genome	match_part	1175072	1175498	6065	+	.	ID=scaffold5|size2025720:hsp:9086:3.12.0.11;Parent=scaffold5|size2025720:hit:4477:3.12.0.11;Target=TRINITY_DN13401_c0_g2_i1 818 1247 -;Gap=M427
scaffold5|size2025720	est2genome	match_part	1175744	1176557	6065	+	.	ID=scaffold5|size2025720:hsp:9087:3.12.0.11;Parent=scaffold5|size2025720:hit:4477:3.12.0.11;Target=TRINITY_DN13401_c0_g2_i1 4 817 -;Gap=M814
scaffold5|size2025720	est2genome	expressed_sequence_match	1176686	1178484	8995	-	.	ID=scaffold5|size2025720:hit:4478:3.12.0.11;Name=TRINITY_DN12394_c0_g1_i1;score=8995
scaffold5|size2025720	est2genome	match_part	1176686	1178484	8995	-	.	ID=scaffold5|size2025720:hsp:9088:3.12.0.11;Parent=scaffold5|size2025720:hit:4478:3.12.0.11;Target=TRINITY_DN12394_c0_g1_i1 1 1799 -;Gap=M1799
scaffold5|size2025720	est2genome	expressed_sequence_match	1176661	1178460	9000	-	.	ID=scaffold5|size2025720:hit:4479:3.12.0.11;Name=TRINITY_DN22097_c0_g1_i1;score=9000
scaffold5|size2025720	est2genome	match_part	1176661	1178460	9000	-	.	ID=scaffold5|size2025720:hsp:9089:3.12.0.11;Parent=scaffold5|size2025720:hit:4479:3.12.0.11;Target=TRINITY_DN22097_c0_g1_i1 6 1805 +;Gap=M1800
###
scaffold5|size2025720	blastx	protein_match	1204194	1205750	1147	+	.	ID=scaffold5|size2025720:hit:4480:3.12.0.12;Name=jgi|Thaps3|10224|fgenesh1_pg.C_chr_15000214;score=1147
scaffold5|size2025720	blastx	match_part	1204194	1205750	1147	+	.	ID=scaffold5|size2025720:hsp:9090:3.12.0.12;Parent=scaffold5|size2025720:hit:4480:3.12.0.12;Target=jgi|Thaps3|10224|fgenesh1_pg.C_chr_15000214 56 537 +;Gap=M1557
scaffold5|size2025720	blastx	protein_match	1204170	1205741	1020	+	.	ID=scaffold5|size2025720:hit:4481:3.12.0.12;Name=jgi|Thaoce1|70819|rna8639;score=1020
scaffold5|size2025720	blastx	match_part	1204170	1205741	1020	+	.	ID=scaffold5|size2025720:hsp:9091:3.12.0.12;Parent=scaffold5|size2025720:hit:4481:3.12.0.12;Target=jgi|Thaoce1|70819|rna8639 101 589 +;Gap=M1572
scaffold5|size2025720	blastx	protein_match	1207838	1208146	405	+	.	ID=scaffold5|size2025720:hit:4482:3.12.0.12;Name=jgi|Thaoce1|100815|rna17251;score=405
scaffold5|size2025720	blastx	match_part	1207838	1208146	405	+	.	ID=scaffold5|size2025720:hsp:9092:3.12.0.12;Parent=scaffold5|size2025720:hit:4482:3.12.0.12;Target=jgi|Thaoce1|100815|rna17251 58 160 +;Gap=M309
scaffold5|size2025720	blastx	protein_match	1207736	1208050	214	+	.	ID=scaffold5|size2025720:hit:4483:3.12.0.12;Name=jgi|Phatr2|49328|estExt_fgenesh1_pg.C_chr_210236;score=214
scaffold5|size2025720	blastx	match_part	1207736	1208050	214	+	.	ID=scaffold5|size2025720:hsp:9093:3.12.0.12;Parent=scaffold5|size2025720:hit:4483:3.12.0.12;Target=jgi|Phatr2|49328|estExt_fgenesh1_pg.C_chr_210236 4 109 +;Gap=M315
scaffold5|size2025720	blastx	protein_match	1209195	1209383	177	-	.	ID=scaffold5|size2025720:hit:4484:3.12.0.12;Name=jgi|Thaoce1|90235|rna24134;score=177
scaffold5|size2025720	blastx	match_part	1209195	1209383	177	-	.	ID=scaffold5|size2025720:hsp:9094:3.12.0.12;Parent=scaffold5|size2025720:hit:4484:3.12.0.12;Target=jgi|Thaoce1|90235|rna24134 1 87 +;Gap=M189
scaffold5|size2025720	blastx	protein_match	1208916	1209395	410	-	.	ID=scaffold5|size2025720:hit:4485:3.12.0.12;Name=jgi|Fracy1|182355|e_gw1.3.569.1;score=410
scaffold5|size2025720	blastx	match_part	1208916	1209395	410	-	.	ID=scaffold5|size2025720:hsp:9095:3.12.0.12;Parent=scaffold5|size2025720:hit:4485:3.12.0.12;Target=jgi|Fracy1|182355|e_gw1.3.569.1 15 179 +;Gap=M480
scaffold5|size2025720	blastx	protein_match	1208916	1209395	410	-	.	ID=scaffold5|size2025720:hit:4486:3.12.0.12;Name=jgi|Fracy1|182355|e_gw1.3.569.1;score=410
scaffold5|size2025720	blastx	match_part	1208916	1209395	410	-	.	ID=scaffold5|size2025720:hsp:9096:3.12.0.12;Parent=scaffold5|size2025720:hit:4486:3.12.0.12;Target=jgi|Fracy1|182355|e_gw1.3.569.1 15 179 +;Gap=M480
scaffold5|size2025720	blastx	protein_match	1208916	1209395	410	-	.	ID=scaffold5|size2025720:hit:4487:3.12.0.12;Name=jgi|Fracy1|182355|e_gw1.3.569.1;score=410
scaffold5|size2025720	blastx	match_part	1208916	1209395	410	-	.	ID=scaffold5|size2025720:hsp:9097:3.12.0.12;Parent=scaffold5|size2025720:hit:4487:3.12.0.12;Target=jgi|Fracy1|182355|e_gw1.3.569.1 15 179 +;Gap=M480
scaffold5|size2025720	blastx	protein_match	1208922	1209401	368	-	.	ID=scaffold5|size2025720:hit:4488:3.12.0.12;Name=jgi|Thaoce1|100843|rna30947;score=368
scaffold5|size2025720	blastx	match_part	1208922	1209401	368	-	.	ID=scaffold5|size2025720:hsp:9098:3.12.0.12;Parent=scaffold5|size2025720:hit:4488:3.12.0.12;Target=jgi|Thaoce1|100843|rna30947 81 256 +;Gap=M480
scaffold5|size2025720	blastx	protein_match	1208922	1209338	230	-	.	ID=scaffold5|size2025720:hit:4489:3.12.0.12;Name=jgi|Phatr2|14783|e_gw1.16.202.1;score=230
scaffold5|size2025720	blastx	match_part	1208922	1209338	230	-	.	ID=scaffold5|size2025720:hsp:9099:3.12.0.12;Parent=scaffold5|size2025720:hit:4489:3.12.0.12;Target=jgi|Phatr2|14783|e_gw1.16.202.1 12 147 +;Gap=M417
scaffold5|size2025720	blastx	protein_match	1208586	1209470	123	-	.	ID=scaffold5|size2025720:hit:4490:3.12.0.12;Name=jgi|Thaoce1|81210|rna6795;score=123
scaffold5|size2025720	blastx	match_part	1208922	1209470	580	-	.	ID=scaffold5|size2025720:hsp:9100:3.12.0.12;Parent=scaffold5|size2025720:hit:4490:3.12.0.12;Target=jgi|Thaoce1|81210|rna6795 12 195 +;Gap=M549
scaffold5|size2025720	blastx	match_part	1208586	1208699	123	-	.	ID=scaffold5|size2025720:hsp:9101:3.12.0.12;Parent=scaffold5|size2025720:hit:4490:3.12.0.12;Target=jgi|Thaoce1|81210|rna6795 202 238 +;Gap=M114
scaffold5|size2025720	blastx	protein_match	1208586	1209789	124	-	.	ID=scaffold5|size2025720:hit:4491:3.12.0.12;Name=jgi|Thaps3|21689|estExt_fgenesh1_pg.C_chr_30243;score=124
scaffold5|size2025720	blastx	match_part	1209604	1209789	95	-	.	ID=scaffold5|size2025720:hsp:9102:3.12.0.12;Parent=scaffold5|size2025720:hit:4491:3.12.0.12;Target=jgi|Thaps3|21689|estExt_fgenesh1_pg.C_chr_30243 7 58 +;Gap=M186
scaffold5|size2025720	blastx	match_part	1208922	1209536	675	-	.	ID=scaffold5|size2025720:hsp:9103:3.12.0.12;Parent=scaffold5|size2025720:hit:4491:3.12.0.12;Target=jgi|Thaps3|21689|estExt_fgenesh1_pg.C_chr_30243 57 262 +;Gap=M615
scaffold5|size2025720	blastx	match_part	1208586	1208699	124	-	.	ID=scaffold5|size2025720:hsp:9104:3.12.0.12;Parent=scaffold5|size2025720:hit:4491:3.12.0.12;Target=jgi|Thaps3|21689|estExt_fgenesh1_pg.C_chr_30243 268 305 +;Gap=M114
scaffold5|size2025720	blastx	protein_match	1208916	1209323	394	-	.	ID=scaffold5|size2025720:hit:4492:3.12.0.12;Name=jgi|Fracy1|160155|gw1.104.11.1;score=394
scaffold5|size2025720	blastx	match_part	1208916	1209323	394	-	.	ID=scaffold5|size2025720:hsp:9105:3.12.0.12;Parent=scaffold5|size2025720:hit:4492:3.12.0.12;Target=jgi|Fracy1|160155|gw1.104.11.1 1 142 +;Gap=M408
scaffold5|size2025720	blastx	protein_match	1208922	1209530	455	-	.	ID=scaffold5|size2025720:hit:4493:3.12.0.12;Name=jgi|Thaoce1|78931|rna1354;score=455
scaffold5|size2025720	blastx	match_part	1208922	1209530	455	-	.	ID=scaffold5|size2025720:hsp:9106:3.12.0.12;Parent=scaffold5|size2025720:hit:4493:3.12.0.12;Target=jgi|Thaoce1|78931|rna1354 59 297 +;Gap=M609
scaffold5|size2025720	blastx	protein_match	1208973	1209317	170	-	.	ID=scaffold5|size2025720:hit:4494:3.12.0.12;Name=jgi|Fracy1|195701|e_gw1.25.74.1;score=170
scaffold5|size2025720	blastx	match_part	1208973	1209317	170	-	.	ID=scaffold5|size2025720:hsp:9107:3.12.0.12;Parent=scaffold5|size2025720:hit:4494:3.12.0.12;Target=jgi|Fracy1|195701|e_gw1.25.74.1 2 110 +;Gap=M345
scaffold5|size2025720	blastx	protein_match	1208973	1209317	170	-	.	ID=scaffold5|size2025720:hit:4495:3.12.0.12;Name=jgi|Fracy1|195701|e_gw1.25.74.1;score=170
scaffold5|size2025720	blastx	match_part	1208973	1209317	170	-	.	ID=scaffold5|size2025720:hsp:9108:3.12.0.12;Parent=scaffold5|size2025720:hit:4495:3.12.0.12;Target=jgi|Fracy1|195701|e_gw1.25.74.1 2 110 +;Gap=M345
scaffold5|size2025720	blastx	protein_match	1211623	1211989	70	-	.	ID=scaffold5|size2025720:hit:4496:3.12.0.12;Name=jgi|Thaoce1|74193|rna7899;score=70
scaffold5|size2025720	blastx	match_part	1211729	1211989	268	-	.	ID=scaffold5|size2025720:hsp:9109:3.12.0.12;Parent=scaffold5|size2025720:hit:4496:3.12.0.12;Target=jgi|Thaoce1|74193|rna7899 1 87 +;Gap=M261
scaffold5|size2025720	blastx	match_part	1211623	1211736	70	-	.	ID=scaffold5|size2025720:hsp:9110:3.12.0.12;Parent=scaffold5|size2025720:hit:4496:3.12.0.12;Target=jgi|Thaoce1|74193|rna7899 85 122 +;Gap=M114
scaffold5|size2025720	blastx	protein_match	1211514	1221119	104	-	.	ID=scaffold5|size2025720:hit:4497:3.12.0.12;Name=jgi|Thaoce1|77924|rna15843;score=104
scaffold5|size2025720	blastx	match_part	1220784	1221119	236	-	.	ID=scaffold5|size2025720:hsp:9111:3.12.0.12;Parent=scaffold5|size2025720:hit:4497:3.12.0.12;Target=jgi|Thaoce1|77924|rna15843 413 526 +;Gap=M336
scaffold5|size2025720	blastx	match_part	1213628	1214095	270	-	.	ID=scaffold5|size2025720:hsp:9112:3.12.0.12;Parent=scaffold5|size2025720:hit:4497:3.12.0.12;Target=jgi|Thaoce1|77924|rna15843 583 738 +;Gap=M468
scaffold5|size2025720	blastx	match_part	1212911	1213171	197	-	.	ID=scaffold5|size2025720:hsp:9113:3.12.0.12;Parent=scaffold5|size2025720:hit:4497:3.12.0.12;Target=jgi|Thaoce1|77924|rna15843 939 1025 +;Gap=M261
scaffold5|size2025720	blastx	match_part	1212660	1212905	247	-	.	ID=scaffold5|size2025720:hsp:9114:3.12.0.12;Parent=scaffold5|size2025720:hit:4497:3.12.0.12;Target=jgi|Thaoce1|77924|rna15843 1028 1109 +;Gap=M246
scaffold5|size2025720	blastx	match_part	1212061	1212657	552	-	.	ID=scaffold5|size2025720:hsp:9115:3.12.0.12;Parent=scaffold5|size2025720:hit:4497:3.12.0.12;Target=jgi|Thaoce1|77924|rna15843 1112 1310 +;Gap=M597
scaffold5|size2025720	blastx	match_part	1211606	1212046	441	-	.	ID=scaffold5|size2025720:hsp:9116:3.12.0.12;Parent=scaffold5|size2025720:hit:4497:3.12.0.12;Target=jgi|Thaoce1|77924|rna15843 1316 1464 +;Gap=M441
scaffold5|size2025720	blastx	match_part	1211514	1211624	104	-	.	ID=scaffold5|size2025720:hsp:9117:3.12.0.12;Parent=scaffold5|size2025720:hit:4497:3.12.0.12;Target=jgi|Thaoce1|77924|rna15843 1458 1494 +;Gap=M111
scaffold5|size2025720	blastx	protein_match	1211663	1212046	335	-	.	ID=scaffold5|size2025720:hit:4498:3.12.0.12;Name=jgi|Thaoce1|91494|rna15024;score=335
scaffold5|size2025720	blastx	match_part	1211663	1212046	335	-	.	ID=scaffold5|size2025720:hsp:9118:3.12.0.12;Parent=scaffold5|size2025720:hit:4498:3.12.0.12;Target=jgi|Thaoce1|91494|rna15024 7 134 +;Gap=M384
scaffold5|size2025720	blastx	protein_match	1211514	1211689	94	-	.	ID=scaffold5|size2025720:hit:4499:3.12.0.12;Name=jgi|Thaoce1|77625|rna18793;score=94
scaffold5|size2025720	blastx	match_part	1211624	1211689	96	-	.	ID=scaffold5|size2025720:hsp:9119:3.12.0.12;Parent=scaffold5|size2025720:hit:4499:3.12.0.12;Target=jgi|Thaoce1|77625|rna18793 8 29 +;Gap=M66
scaffold5|size2025720	blastx	match_part	1211514	1211609	94	-	.	ID=scaffold5|size2025720:hsp:9120:3.12.0.12;Parent=scaffold5|size2025720:hit:4499:3.12.0.12;Target=jgi|Thaoce1|77625|rna18793 36 67 +;Gap=M96
scaffold5|size2025720	blastx	protein_match	1212061	1212252	130	-	.	ID=scaffold5|size2025720:hit:4500:3.12.0.12;Name=jgi|Thaoce1|83515|rna23431;score=130
scaffold5|size2025720	blastx	match_part	1212061	1212252	130	-	.	ID=scaffold5|size2025720:hsp:9121:3.12.0.12;Parent=scaffold5|size2025720:hit:4500:3.12.0.12;Target=jgi|Thaoce1|83515|rna23431 4 62 +;Gap=M192
scaffold5|size2025720	blastx	protein_match	1211424	1213186	106	-	.	ID=scaffold5|size2025720:hit:4501:3.12.0.12;Name=jgi|Thaoce1|79866|rna9285;score=106
scaffold5|size2025720	blastx	match_part	1212911	1213186	170	-	.	ID=scaffold5|size2025720:hsp:9122:3.12.0.12;Parent=scaffold5|size2025720:hit:4501:3.12.0.12;Target=jgi|Thaoce1|79866|rna9285 103 195 +;Gap=M276
scaffold5|size2025720	blastx	match_part	1212684	1212905	216	-	.	ID=scaffold5|size2025720:hsp:9123:3.12.0.12;Parent=scaffold5|size2025720:hit:4501:3.12.0.12;Target=jgi|Thaoce1|79866|rna9285 198 271 +;Gap=M222
scaffold5|size2025720	blastx	match_part	1212046	1212570	465	-	.	ID=scaffold5|size2025720:hsp:9124:3.12.0.12;Parent=scaffold5|size2025720:hit:4501:3.12.0.12;Target=jgi|Thaoce1|79866|rna9285 297 471 +;Gap=M525
scaffold5|size2025720	blastx	match_part	1211624	1212064	459	-	.	ID=scaffold5|size2025720:hsp:9125:3.12.0.12;Parent=scaffold5|size2025720:hit:4501:3.12.0.12;Target=jgi|Thaoce1|79866|rna9285 466 612 +;Gap=M441
scaffold5|size2025720	blastx	match_part	1211424	1211609	106	-	.	ID=scaffold5|size2025720:hsp:9126:3.12.0.12;Parent=scaffold5|size2025720:hit:4501:3.12.0.12;Target=jgi|Thaoce1|79866|rna9285 619 686 +;Gap=M186
scaffold5|size2025720	blastx	protein_match	1211514	1212231	96	-	.	ID=scaffold5|size2025720:hit:4502:3.12.0.12;Name=jgi|Thaoce1|94946|rna12941;score=96
scaffold5|size2025720	blastx	match_part	1212046	1212231	137	-	.	ID=scaffold5|size2025720:hsp:9127:3.12.0.12;Parent=scaffold5|size2025720:hit:4502:3.12.0.12;Target=jgi|Thaoce1|94946|rna12941 48 109 +;Gap=M186
scaffold5|size2025720	blastx	match_part	1211606	1212046	400	-	.	ID=scaffold5|size2025720:hsp:9128:3.12.0.12;Parent=scaffold5|size2025720:hit:4502:3.12.0.12;Target=jgi|Thaoce1|94946|rna12941 110 258 +;Gap=M441
scaffold5|size2025720	blastx	match_part	1211514	1211615	96	-	.	ID=scaffold5|size2025720:hsp:9129:3.12.0.12;Parent=scaffold5|size2025720:hit:4502:3.12.0.12;Target=jgi|Thaoce1|94946|rna12941 255 288 +;Gap=M102
scaffold5|size2025720	blastx	protein_match	1211624	1211824	186	-	.	ID=scaffold5|size2025720:hit:4503:3.12.0.12;Name=jgi|Thaoce1|100348|rna3930;score=186
scaffold5|size2025720	blastx	match_part	1211624	1211824	186	-	.	ID=scaffold5|size2025720:hsp:9130:3.12.0.12;Parent=scaffold5|size2025720:hit:4503:3.12.0.12;Target=jgi|Thaoce1|100348|rna3930 8 74 +;Gap=M201
scaffold5|size2025720	blastx	protein_match	1211594	1214098	329	-	.	ID=scaffold5|size2025720:hit:4504:3.12.0.12;Name=jgi|Fracy1|181335|e_gw1.2.1255.1;score=329
scaffold5|size2025720	blastx	match_part	1213601	1214098	201	-	.	ID=scaffold5|size2025720:hsp:9131:3.12.0.12;Parent=scaffold5|size2025720:hit:4504:3.12.0.12;Target=jgi|Fracy1|181335|e_gw1.2.1255.1 395 560 +;Gap=M498
scaffold5|size2025720	blastx	match_part	1212911	1213174	86	-	.	ID=scaffold5|size2025720:hsp:9132:3.12.0.12;Parent=scaffold5|size2025720:hit:4504:3.12.0.12;Target=jgi|Fracy1|181335|e_gw1.2.1255.1 683 769 +;Gap=M264
scaffold5|size2025720	blastx	match_part	1212675	1212905	110	-	.	ID=scaffold5|size2025720:hsp:9133:3.12.0.12;Parent=scaffold5|size2025720:hit:4504:3.12.0.12;Target=jgi|Fracy1|181335|e_gw1.2.1255.1 772 848 +;Gap=M231
scaffold5|size2025720	blastx	match_part	1212058	1212648	307	-	.	ID=scaffold5|size2025720:hsp:9134:3.12.0.12;Parent=scaffold5|size2025720:hit:4504:3.12.0.12;Target=jgi|Fracy1|181335|e_gw1.2.1255.1 858 1053 +;Gap=M591
scaffold5|size2025720	blastx	match_part	1211594	1212103	329	-	.	ID=scaffold5|size2025720:hsp:9135:3.12.0.12;Parent=scaffold5|size2025720:hit:4504:3.12.0.12;Target=jgi|Fracy1|181335|e_gw1.2.1255.1 1040 1208 +;Gap=M510
scaffold5|size2025720	blastx	protein_match	1211606	1211941	322	-	.	ID=scaffold5|size2025720:hit:4505:3.12.0.12;Name=jgi|Thaoce1|86857|rna27263;score=322
scaffold5|size2025720	blastx	match_part	1211606	1211941	322	-	.	ID=scaffold5|size2025720:hsp:9136:3.12.0.12;Parent=scaffold5|size2025720:hit:4505:3.12.0.12;Target=jgi|Thaoce1|86857|rna27263 3 114 +;Gap=M336
scaffold5|size2025720	blastx	protein_match	1211618	1221116	298	-	.	ID=scaffold5|size2025720:hit:4506:3.12.0.12;Name=jgi|Fracy1|258517|fgenesh2_pg.153_%2523_3;score=298
scaffold5|size2025720	blastx	match_part	1220784	1221116	123	-	.	ID=scaffold5|size2025720:hsp:9137:3.12.0.12;Parent=scaffold5|size2025720:hit:4506:3.12.0.12;Target=jgi|Fracy1|258517|fgenesh2_pg.153_%252523_3 149 274 +;Gap=M333
scaffold5|size2025720	blastx	match_part	1213610	1214107	216	-	.	ID=scaffold5|size2025720:hsp:9138:3.12.0.12;Parent=scaffold5|size2025720:hit:4506:3.12.0.12;Target=jgi|Fracy1|258517|fgenesh2_pg.153_%252523_3 326 491 +;Gap=M498
scaffold5|size2025720	blastx	match_part	1211618	1212019	298	-	.	ID=scaffold5|size2025720:hsp:9139:3.12.0.12;Parent=scaffold5|size2025720:hit:4506:3.12.0.12;Target=jgi|Fracy1|258517|fgenesh2_pg.153_%252523_3 608 740 +;Gap=M402
scaffold5|size2025720	blastx	protein_match	1211618	1221116	298	-	.	ID=scaffold5|size2025720:hit:4507:3.12.0.12;Name=jgi|Fracy1|258517|fgenesh2_pg.153_%2523_3;score=298
scaffold5|size2025720	blastx	match_part	1220784	1221116	123	-	.	ID=scaffold5|size2025720:hsp:9140:3.12.0.12;Parent=scaffold5|size2025720:hit:4507:3.12.0.12;Target=jgi|Fracy1|258517|fgenesh2_pg.153_%252523_3 149 274 +;Gap=M333
scaffold5|size2025720	blastx	match_part	1213610	1214107	216	-	.	ID=scaffold5|size2025720:hsp:9141:3.12.0.12;Parent=scaffold5|size2025720:hit:4507:3.12.0.12;Target=jgi|Fracy1|258517|fgenesh2_pg.153_%252523_3 326 491 +;Gap=M498
scaffold5|size2025720	blastx	match_part	1211618	1212019	298	-	.	ID=scaffold5|size2025720:hsp:9142:3.12.0.12;Parent=scaffold5|size2025720:hit:4507:3.12.0.12;Target=jgi|Fracy1|258517|fgenesh2_pg.153_%252523_3 608 740 +;Gap=M402
scaffold5|size2025720	blastx	protein_match	1212097	1212788	397	-	.	ID=scaffold5|size2025720:hit:4508:3.12.0.12;Name=jgi|Thaoce1|85958|rna10719;score=397
scaffold5|size2025720	blastx	match_part	1212654	1212788	102	-	.	ID=scaffold5|size2025720:hsp:9143:3.12.0.12;Parent=scaffold5|size2025720:hit:4508:3.12.0.12;Target=jgi|Thaoce1|85958|rna10719 1 45 +;Gap=M135
scaffold5|size2025720	blastx	match_part	1212097	1212657	397	-	.	ID=scaffold5|size2025720:hsp:9144:3.12.0.12;Parent=scaffold5|size2025720:hit:4508:3.12.0.12;Target=jgi|Thaoce1|85958|rna10719 46 218 +;Gap=M561
scaffold5|size2025720	blastx	protein_match	1211594	1214098	329	-	.	ID=scaffold5|size2025720:hit:4509:3.12.0.12;Name=jgi|Fracy1|181335|e_gw1.2.1255.1;score=329
scaffold5|size2025720	blastx	match_part	1213601	1214098	201	-	.	ID=scaffold5|size2025720:hsp:9145:3.12.0.12;Parent=scaffold5|size2025720:hit:4509:3.12.0.12;Target=jgi|Fracy1|181335|e_gw1.2.1255.1 395 560 +;Gap=M498
scaffold5|size2025720	blastx	match_part	1212911	1213174	86	-	.	ID=scaffold5|size2025720:hsp:9146:3.12.0.12;Parent=scaffold5|size2025720:hit:4509:3.12.0.12;Target=jgi|Fracy1|181335|e_gw1.2.1255.1 683 769 +;Gap=M264
scaffold5|size2025720	blastx	match_part	1212675	1212905	110	-	.	ID=scaffold5|size2025720:hsp:9147:3.12.0.12;Parent=scaffold5|size2025720:hit:4509:3.12.0.12;Target=jgi|Fracy1|181335|e_gw1.2.1255.1 772 848 +;Gap=M231
scaffold5|size2025720	blastx	match_part	1212058	1212648	307	-	.	ID=scaffold5|size2025720:hsp:9148:3.12.0.12;Parent=scaffold5|size2025720:hit:4509:3.12.0.12;Target=jgi|Fracy1|181335|e_gw1.2.1255.1 858 1053 +;Gap=M591
scaffold5|size2025720	blastx	match_part	1211594	1212103	329	-	.	ID=scaffold5|size2025720:hsp:9149:3.12.0.12;Parent=scaffold5|size2025720:hit:4509:3.12.0.12;Target=jgi|Fracy1|181335|e_gw1.2.1255.1 1040 1208 +;Gap=M510
scaffold5|size2025720	blastx	protein_match	1211594	1214098	329	-	.	ID=scaffold5|size2025720:hit:4510:3.12.0.12;Name=jgi|Fracy1|181335|e_gw1.2.1255.1;score=329
scaffold5|size2025720	blastx	match_part	1213601	1214098	201	-	.	ID=scaffold5|size2025720:hsp:9150:3.12.0.12;Parent=scaffold5|size2025720:hit:4510:3.12.0.12;Target=jgi|Fracy1|181335|e_gw1.2.1255.1 395 560 +;Gap=M498
scaffold5|size2025720	blastx	match_part	1212911	1213174	86	-	.	ID=scaffold5|size2025720:hsp:9151:3.12.0.12;Parent=scaffold5|size2025720:hit:4510:3.12.0.12;Target=jgi|Fracy1|181335|e_gw1.2.1255.1 683 769 +;Gap=M264
scaffold5|size2025720	blastx	match_part	1212675	1212905	110	-	.	ID=scaffold5|size2025720:hsp:9152:3.12.0.12;Parent=scaffold5|size2025720:hit:4510:3.12.0.12;Target=jgi|Fracy1|181335|e_gw1.2.1255.1 772 848 +;Gap=M231
scaffold5|size2025720	blastx	match_part	1212058	1212648	307	-	.	ID=scaffold5|size2025720:hsp:9153:3.12.0.12;Parent=scaffold5|size2025720:hit:4510:3.12.0.12;Target=jgi|Fracy1|181335|e_gw1.2.1255.1 858 1053 +;Gap=M591
scaffold5|size2025720	blastx	match_part	1211594	1212103	329	-	.	ID=scaffold5|size2025720:hsp:9154:3.12.0.12;Parent=scaffold5|size2025720:hit:4510:3.12.0.12;Target=jgi|Fracy1|181335|e_gw1.2.1255.1 1040 1208 +;Gap=M510
scaffold5|size2025720	blastx	protein_match	1211738	1221116	206	-	.	ID=scaffold5|size2025720:hit:4511:3.12.0.12;Name=jgi|Fracy1|245987|fgenesh2_pg.16_%2523_354;score=206
scaffold5|size2025720	blastx	match_part	1220784	1221116	127	-	.	ID=scaffold5|size2025720:hsp:9155:3.12.0.12;Parent=scaffold5|size2025720:hit:4511:3.12.0.12;Target=jgi|Fracy1|245987|fgenesh2_pg.16_%252523_354 31 156 +;Gap=M333
scaffold5|size2025720	blastx	match_part	1213433	1214107	205	-	.	ID=scaffold5|size2025720:hsp:9156:3.12.0.12;Parent=scaffold5|size2025720:hit:4511:3.12.0.12;Target=jgi|Fracy1|245987|fgenesh2_pg.16_%252523_354 208 414 +;Gap=M675
scaffold5|size2025720	blastx	match_part	1212911	1213168	106	-	.	ID=scaffold5|size2025720:hsp:9157:3.12.0.12;Parent=scaffold5|size2025720:hit:4511:3.12.0.12;Target=jgi|Fracy1|245987|fgenesh2_pg.16_%252523_354 549 640 +;Gap=M258
scaffold5|size2025720	blastx	match_part	1212660	1212905	135	-	.	ID=scaffold5|size2025720:hsp:9158:3.12.0.12;Parent=scaffold5|size2025720:hit:4511:3.12.0.12;Target=jgi|Fracy1|245987|fgenesh2_pg.16_%252523_354 643 724 +;Gap=M246
scaffold5|size2025720	blastx	match_part	1212046	1212246	87	-	.	ID=scaffold5|size2025720:hsp:9159:3.12.0.12;Parent=scaffold5|size2025720:hit:4511:3.12.0.12;Target=jgi|Fracy1|245987|fgenesh2_pg.16_%252523_354 743 808 +;Gap=M201
scaffold5|size2025720	blastx	match_part	1211738	1212043	206	-	.	ID=scaffold5|size2025720:hsp:9160:3.12.0.12;Parent=scaffold5|size2025720:hit:4511:3.12.0.12;Target=jgi|Fracy1|245987|fgenesh2_pg.16_%252523_354 810 910 +;Gap=M306
scaffold5|size2025720	blastx	protein_match	1211738	1213174	300	-	.	ID=scaffold5|size2025720:hit:4512:3.12.0.12;Name=jgi|Thaoce1|69679|rna27387;score=300
scaffold5|size2025720	blastx	match_part	1212911	1213174	176	-	.	ID=scaffold5|size2025720:hsp:9161:3.12.0.12;Parent=scaffold5|size2025720:hit:4512:3.12.0.12;Target=jgi|Thaoce1|69679|rna27387 9 97 +;Gap=M264
scaffold5|size2025720	blastx	match_part	1212684	1212905	211	-	.	ID=scaffold5|size2025720:hsp:9162:3.12.0.12;Parent=scaffold5|size2025720:hit:4512:3.12.0.12;Target=jgi|Thaoce1|69679|rna27387 100 173 +;Gap=M222
scaffold5|size2025720	blastx	match_part	1212046	1212657	536	-	.	ID=scaffold5|size2025720:hsp:9163:3.12.0.12;Parent=scaffold5|size2025720:hit:4512:3.12.0.12;Target=jgi|Thaoce1|69679|rna27387 183 388 +;Gap=M612
scaffold5|size2025720	blastx	match_part	1211738	1212046	300	-	.	ID=scaffold5|size2025720:hsp:9164:3.12.0.12;Parent=scaffold5|size2025720:hit:4512:3.12.0.12;Target=jgi|Thaoce1|69679|rna27387 389 491 +;Gap=M309
scaffold5|size2025720	blastx	protein_match	1211687	1211989	250	-	.	ID=scaffold5|size2025720:hit:4513:3.12.0.12;Name=jgi|Thaoce1|94109|rna7532;score=250
scaffold5|size2025720	blastx	match_part	1211687	1211989	250	-	.	ID=scaffold5|size2025720:hsp:9165:3.12.0.12;Parent=scaffold5|size2025720:hit:4513:3.12.0.12;Target=jgi|Thaoce1|94109|rna7532 1 111 +;Gap=M303
scaffold5|size2025720	blastx	protein_match	1212478	1212851	188	-	.	ID=scaffold5|size2025720:hit:4514:3.12.0.12;Name=jgi|Thaoce1|78350|rna28436;score=188
scaffold5|size2025720	blastx	match_part	1212663	1212851	161	-	.	ID=scaffold5|size2025720:hsp:9166:3.12.0.12;Parent=scaffold5|size2025720:hit:4514:3.12.0.12;Target=jgi|Thaoce1|78350|rna28436 1 63 +;Gap=M189
scaffold5|size2025720	blastx	match_part	1212478	1212657	188	-	.	ID=scaffold5|size2025720:hsp:9167:3.12.0.12;Parent=scaffold5|size2025720:hit:4514:3.12.0.12;Target=jgi|Thaoce1|78350|rna28436 67 126 +;Gap=M180
scaffold5|size2025720	blastx	protein_match	1212768	1213081	123	-	.	ID=scaffold5|size2025720:hit:4515:3.12.0.12;Name=jgi|Thaoce1|94110|rna7533;score=123
scaffold5|size2025720	blastx	match_part	1212893	1213081	189	-	.	ID=scaffold5|size2025720:hsp:9168:3.12.0.12;Parent=scaffold5|size2025720:hit:4515:3.12.0.12;Target=jgi|Thaoce1|94110|rna7533 93 153 +;Gap=M189
scaffold5|size2025720	blastx	match_part	1212768	1212905	123	-	.	ID=scaffold5|size2025720:hsp:9169:3.12.0.12;Parent=scaffold5|size2025720:hit:4515:3.12.0.12;Target=jgi|Thaoce1|94110|rna7533 152 197 +;Gap=M138
scaffold5|size2025720	blastx	protein_match	1211514	1211764	88	-	.	ID=scaffold5|size2025720:hit:4516:3.12.0.12;Name=jgi|Thaoce1|80730|rna14441;score=88
scaffold5|size2025720	blastx	match_part	1211624	1211764	192	-	.	ID=scaffold5|size2025720:hsp:9170:3.12.0.12;Parent=scaffold5|size2025720:hit:4516:3.12.0.12;Target=jgi|Thaoce1|80730|rna14441 18 64 +;Gap=M141
scaffold5|size2025720	blastx	match_part	1211514	1211624	88	-	.	ID=scaffold5|size2025720:hsp:9171:3.12.0.12;Parent=scaffold5|size2025720:hit:4516:3.12.0.12;Target=jgi|Thaoce1|80730|rna14441 66 102 +;Gap=M111
scaffold5|size2025720	blastx	protein_match	1211600	1221119	454	-	.	ID=scaffold5|size2025720:hit:4517:3.12.0.12;Name=jgi|Thaoce1|84411|rna24349;score=454
scaffold5|size2025720	blastx	match_part	1220784	1221119	237	-	.	ID=scaffold5|size2025720:hsp:9172:3.12.0.12;Parent=scaffold5|size2025720:hit:4517:3.12.0.12;Target=jgi|Thaoce1|84411|rna24349 333 448 +;Gap=M336
scaffold5|size2025720	blastx	match_part	1213601	1214095	263	-	.	ID=scaffold5|size2025720:hsp:9173:3.12.0.12;Parent=scaffold5|size2025720:hit:4517:3.12.0.12;Target=jgi|Thaoce1|84411|rna24349 503 667 +;Gap=M495
scaffold5|size2025720	blastx	match_part	1212911	1213174	167	-	.	ID=scaffold5|size2025720:hsp:9174:3.12.0.12;Parent=scaffold5|size2025720:hit:4517:3.12.0.12;Target=jgi|Thaoce1|84411|rna24349 887 975 +;Gap=M264
scaffold5|size2025720	blastx	match_part	1212660	1212905	193	-	.	ID=scaffold5|size2025720:hsp:9175:3.12.0.12;Parent=scaffold5|size2025720:hit:4517:3.12.0.12;Target=jgi|Thaoce1|84411|rna24349 978 1059 +;Gap=M246
scaffold5|size2025720	blastx	match_part	1212046	1212657	534	-	.	ID=scaffold5|size2025720:hsp:9176:3.12.0.12;Parent=scaffold5|size2025720:hit:4517:3.12.0.12;Target=jgi|Thaoce1|84411|rna24349 1062 1265 +;Gap=M612
scaffold5|size2025720	blastx	match_part	1211600	1212046	454	-	.	ID=scaffold5|size2025720:hsp:9177:3.12.0.12;Parent=scaffold5|size2025720:hit:4517:3.12.0.12;Target=jgi|Thaoce1|84411|rna24349 1266 1418 +;Gap=M447
scaffold5|size2025720	blastx	protein_match	1211514	1212657	106	-	.	ID=scaffold5|size2025720:hit:4518:3.12.0.12;Name=jgi|Thaoce1|85351|rna15333;score=106
scaffold5|size2025720	blastx	match_part	1212046	1212657	474	-	.	ID=scaffold5|size2025720:hsp:9178:3.12.0.12;Parent=scaffold5|size2025720:hit:4518:3.12.0.12;Target=jgi|Thaoce1|85351|rna15333 24 228 +;Gap=M612
scaffold5|size2025720	blastx	match_part	1211606	1212064	433	-	.	ID=scaffold5|size2025720:hsp:9179:3.12.0.12;Parent=scaffold5|size2025720:hit:4518:3.12.0.12;Target=jgi|Thaoce1|85351|rna15333 223 377 +;Gap=M459
scaffold5|size2025720	blastx	match_part	1211514	1211615	106	-	.	ID=scaffold5|size2025720:hsp:9180:3.12.0.12;Parent=scaffold5|size2025720:hit:4518:3.12.0.12;Target=jgi|Thaoce1|85351|rna15333 374 407 +;Gap=M102
scaffold5|size2025720	blastx	protein_match	1212181	1221119	417	-	.	ID=scaffold5|size2025720:hit:4519:3.12.0.12;Name=jgi|Thaoce1|97451|rna5617;score=417
scaffold5|size2025720	blastx	match_part	1220784	1221119	268	-	.	ID=scaffold5|size2025720:hsp:9181:3.12.0.12;Parent=scaffold5|size2025720:hit:4519:3.12.0.12;Target=jgi|Thaoce1|97451|rna5617 190 320 +;Gap=M336
scaffold5|size2025720	blastx	match_part	1213577	1214110	343	-	.	ID=scaffold5|size2025720:hsp:9182:3.12.0.12;Parent=scaffold5|size2025720:hit:4519:3.12.0.12;Target=jgi|Thaoce1|97451|rna5617 371 548 +;Gap=M534
scaffold5|size2025720	blastx	match_part	1212911	1213210	259	-	.	ID=scaffold5|size2025720:hsp:9183:3.12.0.12;Parent=scaffold5|size2025720:hit:4519:3.12.0.12;Target=jgi|Thaoce1|97451|rna5617 651 754 +;Gap=M300
scaffold5|size2025720	blastx	match_part	1212660	1212905	210	-	.	ID=scaffold5|size2025720:hsp:9184:3.12.0.12;Parent=scaffold5|size2025720:hit:4519:3.12.0.12;Target=jgi|Thaoce1|97451|rna5617 757 838 +;Gap=M246
scaffold5|size2025720	blastx	match_part	1212181	1212657	417	-	.	ID=scaffold5|size2025720:hsp:9185:3.12.0.12;Parent=scaffold5|size2025720:hit:4519:3.12.0.12;Target=jgi|Thaoce1|97451|rna5617 841 999 +;Gap=M477
scaffold5|size2025720	blastx	protein_match	1211738	1221116	206	-	.	ID=scaffold5|size2025720:hit:4520:3.12.0.12;Name=jgi|Fracy1|245987|fgenesh2_pg.16_%2523_354;score=206
scaffold5|size2025720	blastx	match_part	1220784	1221116	127	-	.	ID=scaffold5|size2025720:hsp:9186:3.12.0.12;Parent=scaffold5|size2025720:hit:4520:3.12.0.12;Target=jgi|Fracy1|245987|fgenesh2_pg.16_%252523_354 31 156 +;Gap=M333
scaffold5|size2025720	blastx	match_part	1213433	1214107	205	-	.	ID=scaffold5|size2025720:hsp:9187:3.12.0.12;Parent=scaffold5|size2025720:hit:4520:3.12.0.12;Target=jgi|Fracy1|245987|fgenesh2_pg.16_%252523_354 208 414 +;Gap=M675
scaffold5|size2025720	blastx	match_part	1212911	1213168	106	-	.	ID=scaffold5|size2025720:hsp:9188:3.12.0.12;Parent=scaffold5|size2025720:hit:4520:3.12.0.12;Target=jgi|Fracy1|245987|fgenesh2_pg.16_%252523_354 549 640 +;Gap=M258
scaffold5|size2025720	blastx	match_part	1212660	1212905	135	-	.	ID=scaffold5|size2025720:hsp:9189:3.12.0.12;Parent=scaffold5|size2025720:hit:4520:3.12.0.12;Target=jgi|Fracy1|245987|fgenesh2_pg.16_%252523_354 643 724 +;Gap=M246
scaffold5|size2025720	blastx	match_part	1212046	1212246	87	-	.	ID=scaffold5|size2025720:hsp:9190:3.12.0.12;Parent=scaffold5|size2025720:hit:4520:3.12.0.12;Target=jgi|Fracy1|245987|fgenesh2_pg.16_%252523_354 743 808 +;Gap=M201
scaffold5|size2025720	blastx	match_part	1211738	1212043	206	-	.	ID=scaffold5|size2025720:hsp:9191:3.12.0.12;Parent=scaffold5|size2025720:hit:4520:3.12.0.12;Target=jgi|Fracy1|245987|fgenesh2_pg.16_%252523_354 810 910 +;Gap=M306
scaffold5|size2025720	blastx	protein_match	1211514	1211710	100	-	.	ID=scaffold5|size2025720:hit:4521:3.12.0.12;Name=jgi|Thaoce1|83591|rna4947;score=100
scaffold5|size2025720	blastx	match_part	1211624	1211710	112	-	.	ID=scaffold5|size2025720:hsp:9192:3.12.0.12;Parent=scaffold5|size2025720:hit:4521:3.12.0.12;Target=jgi|Thaoce1|83591|rna4947 2 30 +;Gap=M87
scaffold5|size2025720	blastx	match_part	1211514	1211606	100	-	.	ID=scaffold5|size2025720:hsp:9193:3.12.0.12;Parent=scaffold5|size2025720:hit:4521:3.12.0.12;Target=jgi|Thaoce1|83591|rna4947 38 68 +;Gap=M93
scaffold5|size2025720	blastx	protein_match	1212217	1213204	376	-	.	ID=scaffold5|size2025720:hit:4522:3.12.0.12;Name=jgi|Thaoce1|74192|rna7898;score=376
scaffold5|size2025720	blastx	match_part	1212911	1213204	133	-	.	ID=scaffold5|size2025720:hsp:9194:3.12.0.12;Parent=scaffold5|size2025720:hit:4522:3.12.0.12;Target=jgi|Thaoce1|74192|rna7898 41 147 +;Gap=M294
scaffold5|size2025720	blastx	match_part	1212684	1212899	170	-	.	ID=scaffold5|size2025720:hsp:9195:3.12.0.12;Parent=scaffold5|size2025720:hit:4522:3.12.0.12;Target=jgi|Thaoce1|74192|rna7898 151 222 +;Gap=M216
scaffold5|size2025720	blastx	match_part	1212217	1212654	376	-	.	ID=scaffold5|size2025720:hsp:9196:3.12.0.12;Parent=scaffold5|size2025720:hit:4522:3.12.0.12;Target=jgi|Thaoce1|74192|rna7898 233 378 +;Gap=M438
scaffold5|size2025720	blastx	protein_match	1211606	1212336	308	-	.	ID=scaffold5|size2025720:hit:4523:3.12.0.12;Name=jgi|Thaoce1|103294|rna26631;score=308
scaffold5|size2025720	blastx	match_part	1212046	1212336	186	-	.	ID=scaffold5|size2025720:hsp:9197:3.12.0.12;Parent=scaffold5|size2025720:hit:4523:3.12.0.12;Target=jgi|Thaoce1|103294|rna26631 1 97 +;Gap=M291
scaffold5|size2025720	blastx	match_part	1211606	1212043	308	-	.	ID=scaffold5|size2025720:hsp:9198:3.12.0.12;Parent=scaffold5|size2025720:hit:4523:3.12.0.12;Target=jgi|Thaoce1|103294|rna26631 99 248 +;Gap=M438
scaffold5|size2025720	blastx	protein_match	1212352	1213054	135	-	.	ID=scaffold5|size2025720:hit:4524:3.12.0.12;Name=jgi|Thaoce1|81732|rna24766;score=135
scaffold5|size2025720	blastx	match_part	1212911	1213054	76	-	.	ID=scaffold5|size2025720:hsp:9199:3.12.0.12;Parent=scaffold5|size2025720:hit:4524:3.12.0.12;Target=jgi|Thaoce1|81732|rna24766 25 69 +;Gap=M144
scaffold5|size2025720	blastx	match_part	1212654	1212908	188	-	.	ID=scaffold5|size2025720:hsp:9200:3.12.0.12;Parent=scaffold5|size2025720:hit:4524:3.12.0.12;Target=jgi|Thaoce1|81732|rna24766 71 155 +;Gap=M255
scaffold5|size2025720	blastx	match_part	1212352	1212543	135	-	.	ID=scaffold5|size2025720:hsp:9201:3.12.0.12;Parent=scaffold5|size2025720:hit:4524:3.12.0.12;Target=jgi|Thaoce1|81732|rna24766 168 234 +;Gap=M192
scaffold5|size2025720	blastx	protein_match	1211618	1221116	298	-	.	ID=scaffold5|size2025720:hit:4525:3.12.0.12;Name=jgi|Fracy1|258517|fgenesh2_pg.153_%2523_3;score=298
scaffold5|size2025720	blastx	match_part	1220784	1221116	123	-	.	ID=scaffold5|size2025720:hsp:9202:3.12.0.12;Parent=scaffold5|size2025720:hit:4525:3.12.0.12;Target=jgi|Fracy1|258517|fgenesh2_pg.153_%252523_3 149 274 +;Gap=M333
scaffold5|size2025720	blastx	match_part	1213610	1214107	216	-	.	ID=scaffold5|size2025720:hsp:9203:3.12.0.12;Parent=scaffold5|size2025720:hit:4525:3.12.0.12;Target=jgi|Fracy1|258517|fgenesh2_pg.153_%252523_3 326 491 +;Gap=M498
scaffold5|size2025720	blastx	match_part	1211618	1212019	298	-	.	ID=scaffold5|size2025720:hsp:9204:3.12.0.12;Parent=scaffold5|size2025720:hit:4525:3.12.0.12;Target=jgi|Fracy1|258517|fgenesh2_pg.153_%252523_3 608 740 +;Gap=M402
scaffold5|size2025720	blastx	protein_match	1211738	1211989	239	-	.	ID=scaffold5|size2025720:hit:4526:3.12.0.12;Name=jgi|Thaoce1|77882|rna23268;score=239
scaffold5|size2025720	blastx	match_part	1211738	1211989	239	-	.	ID=scaffold5|size2025720:hsp:9205:3.12.0.12;Parent=scaffold5|size2025720:hit:4526:3.12.0.12;Target=jgi|Thaoce1|77882|rna23268 1 84 +;Gap=M252
scaffold5|size2025720	blastx	protein_match	1211624	1211866	227	-	.	ID=scaffold5|size2025720:hit:4527:3.12.0.12;Name=jgi|Thaoce1|79852|rna18616;score=227
scaffold5|size2025720	blastx	match_part	1211624	1211866	227	-	.	ID=scaffold5|size2025720:hsp:9206:3.12.0.12;Parent=scaffold5|size2025720:hit:4527:3.12.0.12;Target=jgi|Thaoce1|79852|rna18616 43 123 +;Gap=M243
scaffold5|size2025720	blastx	protein_match	1211624	1211755	171	-	.	ID=scaffold5|size2025720:hit:4528:3.12.0.12;Name=jgi|Thaoce1|73762|rna25162;score=171
scaffold5|size2025720	blastx	match_part	1211624	1211755	171	-	.	ID=scaffold5|size2025720:hsp:9207:3.12.0.12;Parent=scaffold5|size2025720:hit:4528:3.12.0.12;Target=jgi|Thaoce1|73762|rna25162 1 44 +;Gap=M132
scaffold5|size2025720	blastx	protein_match	1226733	1227962	1166	+	.	ID=scaffold5|size2025720:hit:4529:3.12.0.12;Name=jgi|Thaps3|9947|fgenesh1_pg.C_chr_14000292;score=1166
scaffold5|size2025720	blastx	match_part	1226733	1227962	1166	+	.	ID=scaffold5|size2025720:hsp:9208:3.12.0.12;Parent=scaffold5|size2025720:hit:4529:3.12.0.12;Target=jgi|Thaps3|9947|fgenesh1_pg.C_chr_14000292 39 429 +;Gap=M1230
scaffold5|size2025720	blastx	protein_match	1226709	1228281	864	+	.	ID=scaffold5|size2025720:hit:4530:3.12.0.12;Name=jgi|Thaoce1|99140|rna486;score=864
scaffold5|size2025720	blastx	match_part	1226709	1227911	864	+	.	ID=scaffold5|size2025720:hsp:9209:3.12.0.12;Parent=scaffold5|size2025720:hit:4530:3.12.0.12;Target=jgi|Thaoce1|99140|rna486 3 371 +;Gap=M1203
scaffold5|size2025720	blastx	match_part	1227958	1228281	220	+	.	ID=scaffold5|size2025720:hsp:9210:3.12.0.12;Parent=scaffold5|size2025720:hit:4530:3.12.0.12;Target=jgi|Thaoce1|99140|rna486 362 466 +;Gap=M324
scaffold5|size2025720	blastx	protein_match	1229642	1235659	143	-	.	ID=scaffold5|size2025720:hit:4531:3.12.0.12;Name=jgi|Thaoce1|84423|rna33646;score=143
scaffold5|size2025720	blastx	match_part	1233308	1235659	1519	-	.	ID=scaffold5|size2025720:hsp:9211:3.12.0.12;Parent=scaffold5|size2025720:hit:4531:3.12.0.12;Target=jgi|Thaoce1|84423|rna33646 2 728 +;Gap=M2352
scaffold5|size2025720	blastx	match_part	1231958	1232809	586	-	.	ID=scaffold5|size2025720:hsp:9212:3.12.0.12;Parent=scaffold5|size2025720:hit:4531:3.12.0.12;Target=jgi|Thaoce1|84423|rna33646 847 1100 +;Gap=M852
scaffold5|size2025720	blastx	match_part	1230006	1231880	1798	-	.	ID=scaffold5|size2025720:hsp:9213:3.12.0.12;Parent=scaffold5|size2025720:hit:4531:3.12.0.12;Target=jgi|Thaoce1|84423|rna33646 1099 1613 +;Gap=M1875
scaffold5|size2025720	blastx	match_part	1229642	1229923	143	-	.	ID=scaffold5|size2025720:hsp:9214:3.12.0.12;Parent=scaffold5|size2025720:hit:4531:3.12.0.12;Target=jgi|Thaoce1|84423|rna33646 1614 1656 +;Gap=M282
scaffold5|size2025720	blastx	protein_match	1228640	1232053	1068	-	.	ID=scaffold5|size2025720:hit:4532:3.12.0.12;Name=jgi|Thaps3|264222|thaps1_ua_kg.chr_14000129;score=1068
scaffold5|size2025720	blastx	match_part	1231958	1232053	81	-	.	ID=scaffold5|size2025720:hsp:9215:3.12.0.12;Parent=scaffold5|size2025720:hit:4532:3.12.0.12;Target=jgi|Thaps3|264222|thaps1_ua_kg.chr_14000129 1 32 +;Gap=M96
scaffold5|size2025720	blastx	match_part	1230771	1231886	785	-	.	ID=scaffold5|size2025720:hsp:9216:3.12.0.12;Parent=scaffold5|size2025720:hit:4532:3.12.0.12;Target=jgi|Thaps3|264222|thaps1_ua_kg.chr_14000129 29 293 +;Gap=M1116
scaffold5|size2025720	blastx	match_part	1230015	1230554	596	-	.	ID=scaffold5|size2025720:hsp:9217:3.12.0.12;Parent=scaffold5|size2025720:hit:4532:3.12.0.12;Target=jgi|Thaps3|264222|thaps1_ua_kg.chr_14000129 293 440 +;Gap=M540
scaffold5|size2025720	blastx	match_part	1229431	1229529	129	-	.	ID=scaffold5|size2025720:hsp:9218:3.12.0.12;Parent=scaffold5|size2025720:hit:4532:3.12.0.12;Target=jgi|Thaps3|264222|thaps1_ua_kg.chr_14000129 487 519 +;Gap=M99
scaffold5|size2025720	blastx	match_part	1228640	1229362	1068	-	.	ID=scaffold5|size2025720:hsp:9219:3.12.0.12;Parent=scaffold5|size2025720:hit:4532:3.12.0.12;Target=jgi|Thaps3|264222|thaps1_ua_kg.chr_14000129 518 758 +;Gap=M723
scaffold5|size2025720	blastx	protein_match	1228442	1232065	910	-	.	ID=scaffold5|size2025720:hit:4533:3.12.0.12;Name=jgi|Fracy1|205435|estExt_Genewise1Plus.C_11299;score=910
scaffold5|size2025720	blastx	match_part	1231958	1232065	90	-	.	ID=scaffold5|size2025720:hsp:9220:3.12.0.12;Parent=scaffold5|size2025720:hit:4533:3.12.0.12;Target=jgi|Fracy1|205435|estExt_Genewise1Plus.C_11299 1 36 +;Gap=M108
scaffold5|size2025720	blastx	match_part	1230771	1231886	795	-	.	ID=scaffold5|size2025720:hsp:9221:3.12.0.12;Parent=scaffold5|size2025720:hit:4533:3.12.0.12;Target=jgi|Fracy1|205435|estExt_Genewise1Plus.C_11299 33 293 +;Gap=M1116
scaffold5|size2025720	blastx	match_part	1230006	1230557	509	-	.	ID=scaffold5|size2025720:hsp:9222:3.12.0.12;Parent=scaffold5|size2025720:hit:4533:3.12.0.12;Target=jgi|Fracy1|205435|estExt_Genewise1Plus.C_11299 301 470 +;Gap=M552
scaffold5|size2025720	blastx	match_part	1229606	1229923	158	-	.	ID=scaffold5|size2025720:hsp:9223:3.12.0.12;Parent=scaffold5|size2025720:hit:4533:3.12.0.12;Target=jgi|Fracy1|205435|estExt_Genewise1Plus.C_11299 471 525 +;Gap=M318
scaffold5|size2025720	blastx	match_part	1229431	1229511	108	-	.	ID=scaffold5|size2025720:hsp:9224:3.12.0.12;Parent=scaffold5|size2025720:hit:4533:3.12.0.12;Target=jgi|Fracy1|205435|estExt_Genewise1Plus.C_11299 526 552 +;Gap=M81
scaffold5|size2025720	blastx	match_part	1228442	1229362	910	-	.	ID=scaffold5|size2025720:hsp:9225:3.12.0.12;Parent=scaffold5|size2025720:hit:4533:3.12.0.12;Target=jgi|Fracy1|205435|estExt_Genewise1Plus.C_11299 551 844 +;Gap=M921
scaffold5|size2025720	blastx	protein_match	1228442	1232065	910	-	.	ID=scaffold5|size2025720:hit:4534:3.12.0.12;Name=jgi|Fracy1|205435|estExt_Genewise1Plus.C_11299;score=910
scaffold5|size2025720	blastx	match_part	1231958	1232065	90	-	.	ID=scaffold5|size2025720:hsp:9226:3.12.0.12;Parent=scaffold5|size2025720:hit:4534:3.12.0.12;Target=jgi|Fracy1|205435|estExt_Genewise1Plus.C_11299 1 36 +;Gap=M108
scaffold5|size2025720	blastx	match_part	1230771	1231886	795	-	.	ID=scaffold5|size2025720:hsp:9227:3.12.0.12;Parent=scaffold5|size2025720:hit:4534:3.12.0.12;Target=jgi|Fracy1|205435|estExt_Genewise1Plus.C_11299 33 293 +;Gap=M1116
scaffold5|size2025720	blastx	match_part	1230006	1230557	509	-	.	ID=scaffold5|size2025720:hsp:9228:3.12.0.12;Parent=scaffold5|size2025720:hit:4534:3.12.0.12;Target=jgi|Fracy1|205435|estExt_Genewise1Plus.C_11299 301 470 +;Gap=M552
scaffold5|size2025720	blastx	match_part	1229606	1229923	158	-	.	ID=scaffold5|size2025720:hsp:9229:3.12.0.12;Parent=scaffold5|size2025720:hit:4534:3.12.0.12;Target=jgi|Fracy1|205435|estExt_Genewise1Plus.C_11299 471 525 +;Gap=M318
scaffold5|size2025720	blastx	match_part	1229431	1229511	108	-	.	ID=scaffold5|size2025720:hsp:9230:3.12.0.12;Parent=scaffold5|size2025720:hit:4534:3.12.0.12;Target=jgi|Fracy1|205435|estExt_Genewise1Plus.C_11299 526 552 +;Gap=M81
scaffold5|size2025720	blastx	match_part	1228442	1229362	910	-	.	ID=scaffold5|size2025720:hsp:9231:3.12.0.12;Parent=scaffold5|size2025720:hit:4534:3.12.0.12;Target=jgi|Fracy1|205435|estExt_Genewise1Plus.C_11299 551 844 +;Gap=M921
scaffold5|size2025720	blastx	protein_match	1228421	1229493	1039	-	.	ID=scaffold5|size2025720:hit:4535:3.12.0.12;Name=jgi|Thaoce1|99141|rna487;score=1039
scaffold5|size2025720	blastx	match_part	1229431	1229493	83	-	.	ID=scaffold5|size2025720:hsp:9232:3.12.0.12;Parent=scaffold5|size2025720:hit:4535:3.12.0.12;Target=jgi|Thaoce1|99141|rna487 1 21 +;Gap=M63
scaffold5|size2025720	blastx	match_part	1228421	1229362	1039	-	.	ID=scaffold5|size2025720:hsp:9233:3.12.0.12;Parent=scaffold5|size2025720:hit:4535:3.12.0.12;Target=jgi|Thaoce1|99141|rna487 20 327 +;Gap=M942
scaffold5|size2025720	blastx	protein_match	1228442	1232065	910	-	.	ID=scaffold5|size2025720:hit:4536:3.12.0.12;Name=jgi|Fracy1|205435|estExt_Genewise1Plus.C_11299;score=910
scaffold5|size2025720	blastx	match_part	1231958	1232065	90	-	.	ID=scaffold5|size2025720:hsp:9234:3.12.0.12;Parent=scaffold5|size2025720:hit:4536:3.12.0.12;Target=jgi|Fracy1|205435|estExt_Genewise1Plus.C_11299 1 36 +;Gap=M108
scaffold5|size2025720	blastx	match_part	1230771	1231886	795	-	.	ID=scaffold5|size2025720:hsp:9235:3.12.0.12;Parent=scaffold5|size2025720:hit:4536:3.12.0.12;Target=jgi|Fracy1|205435|estExt_Genewise1Plus.C_11299 33 293 +;Gap=M1116
scaffold5|size2025720	blastx	match_part	1230006	1230557	509	-	.	ID=scaffold5|size2025720:hsp:9236:3.12.0.12;Parent=scaffold5|size2025720:hit:4536:3.12.0.12;Target=jgi|Fracy1|205435|estExt_Genewise1Plus.C_11299 301 470 +;Gap=M552
scaffold5|size2025720	blastx	match_part	1229606	1229923	158	-	.	ID=scaffold5|size2025720:hsp:9237:3.12.0.12;Parent=scaffold5|size2025720:hit:4536:3.12.0.12;Target=jgi|Fracy1|205435|estExt_Genewise1Plus.C_11299 471 525 +;Gap=M318
scaffold5|size2025720	blastx	match_part	1229431	1229511	108	-	.	ID=scaffold5|size2025720:hsp:9238:3.12.0.12;Parent=scaffold5|size2025720:hit:4536:3.12.0.12;Target=jgi|Fracy1|205435|estExt_Genewise1Plus.C_11299 526 552 +;Gap=M81
scaffold5|size2025720	blastx	match_part	1228442	1229362	910	-	.	ID=scaffold5|size2025720:hsp:9239:3.12.0.12;Parent=scaffold5|size2025720:hit:4536:3.12.0.12;Target=jgi|Fracy1|205435|estExt_Genewise1Plus.C_11299 551 844 +;Gap=M921
scaffold5|size2025720	blastx	protein_match	1248272	1248865	417	+	.	ID=scaffold5|size2025720:hit:4537:3.12.0.12;Name=jgi|Fracy1|141156|gw1.33.51.1;score=417
scaffold5|size2025720	blastx	match_part	1248272	1248865	417	+	.	ID=scaffold5|size2025720:hsp:9240:3.12.0.12;Parent=scaffold5|size2025720:hit:4537:3.12.0.12;Target=jgi|Fracy1|141156|gw1.33.51.1 8 210 +;Gap=M594
scaffold5|size2025720	blastx	protein_match	1248272	1248865	417	+	.	ID=scaffold5|size2025720:hit:4538:3.12.0.12;Name=jgi|Fracy1|141156|gw1.33.51.1;score=417
scaffold5|size2025720	blastx	match_part	1248272	1248865	417	+	.	ID=scaffold5|size2025720:hsp:9241:3.12.0.12;Parent=scaffold5|size2025720:hit:4538:3.12.0.12;Target=jgi|Fracy1|141156|gw1.33.51.1 8 210 +;Gap=M594
scaffold5|size2025720	blastx	protein_match	1266166	1266522	516	+	.	ID=scaffold5|size2025720:hit:4539:3.12.0.12;Name=jgi|Fracy1|229455|fgenesh2_pm.33_%2523_5;score=516
scaffold5|size2025720	blastx	match_part	1266166	1266522	516	+	.	ID=scaffold5|size2025720:hsp:9242:3.12.0.12;Parent=scaffold5|size2025720:hit:4539:3.12.0.12;Target=jgi|Fracy1|229455|fgenesh2_pm.33_%252523_5 1 121 +;Gap=M357
scaffold5|size2025720	blastx	protein_match	1266166	1266522	516	+	.	ID=scaffold5|size2025720:hit:4540:3.12.0.12;Name=jgi|Fracy1|229455|fgenesh2_pm.33_%2523_5;score=516
scaffold5|size2025720	blastx	match_part	1266166	1266522	516	+	.	ID=scaffold5|size2025720:hsp:9243:3.12.0.12;Parent=scaffold5|size2025720:hit:4540:3.12.0.12;Target=jgi|Fracy1|229455|fgenesh2_pm.33_%252523_5 1 121 +;Gap=M357
scaffold5|size2025720	blastx	protein_match	1266166	1266522	516	+	.	ID=scaffold5|size2025720:hit:4541:3.12.0.12;Name=jgi|Fracy1|229376|fgenesh2_pm.31_%2523_56;score=516
scaffold5|size2025720	blastx	match_part	1266166	1266522	516	+	.	ID=scaffold5|size2025720:hsp:9244:3.12.0.12;Parent=scaffold5|size2025720:hit:4541:3.12.0.12;Target=jgi|Fracy1|229376|fgenesh2_pm.31_%252523_56 1 121 +;Gap=M357
scaffold5|size2025720	blastx	protein_match	1266166	1266522	516	+	.	ID=scaffold5|size2025720:hit:4542:3.12.0.12;Name=jgi|Fracy1|227665|fgenesh2_pm.13_%2523_58;score=516
scaffold5|size2025720	blastx	match_part	1266166	1266522	516	+	.	ID=scaffold5|size2025720:hsp:9245:3.12.0.12;Parent=scaffold5|size2025720:hit:4542:3.12.0.12;Target=jgi|Fracy1|227665|fgenesh2_pm.13_%252523_58 1 121 +;Gap=M357
scaffold5|size2025720	blastx	protein_match	1266166	1266522	516	+	.	ID=scaffold5|size2025720:hit:4543:3.12.0.12;Name=jgi|Fracy1|258182|fgenesh2_pg.113_%2523_23;score=516
scaffold5|size2025720	blastx	match_part	1266166	1266522	516	+	.	ID=scaffold5|size2025720:hsp:9246:3.12.0.12;Parent=scaffold5|size2025720:hit:4543:3.12.0.12;Target=jgi|Fracy1|258182|fgenesh2_pg.113_%252523_23 1 121 +;Gap=M357
scaffold5|size2025720	blastx	protein_match	1266166	1266495	468	+	.	ID=scaffold5|size2025720:hit:4544:3.12.0.12;Name=jgi|Thaoce1|97224|rna6801;score=468
scaffold5|size2025720	blastx	match_part	1266166	1266495	468	+	.	ID=scaffold5|size2025720:hsp:9247:3.12.0.12;Parent=scaffold5|size2025720:hit:4544:3.12.0.12;Target=jgi|Thaoce1|97224|rna6801 1 110 +;Gap=M330
scaffold5|size2025720	blastx	protein_match	1266166	1266522	516	+	.	ID=scaffold5|size2025720:hit:4545:3.12.0.12;Name=jgi|Fracy1|166228|estExt_Genewise1.C_10601;score=516
scaffold5|size2025720	blastx	match_part	1266166	1266522	516	+	.	ID=scaffold5|size2025720:hsp:9248:3.12.0.12;Parent=scaffold5|size2025720:hit:4545:3.12.0.12;Target=jgi|Fracy1|166228|estExt_Genewise1.C_10601 1 121 +;Gap=M357
scaffold5|size2025720	blastx	protein_match	1266166	1266522	516	+	.	ID=scaffold5|size2025720:hit:4546:3.12.0.12;Name=jgi|Fracy1|166228|estExt_Genewise1.C_10601;score=516
scaffold5|size2025720	blastx	match_part	1266166	1266522	516	+	.	ID=scaffold5|size2025720:hsp:9249:3.12.0.12;Parent=scaffold5|size2025720:hit:4546:3.12.0.12;Target=jgi|Fracy1|166228|estExt_Genewise1.C_10601 1 121 +;Gap=M357
scaffold5|size2025720	blastx	protein_match	1266166	1266522	516	+	.	ID=scaffold5|size2025720:hit:4547:3.12.0.12;Name=jgi|Fracy1|206114|estExt_Genewise1Plus.C_20859;score=516
scaffold5|size2025720	blastx	match_part	1266166	1266522	516	+	.	ID=scaffold5|size2025720:hsp:9250:3.12.0.12;Parent=scaffold5|size2025720:hit:4547:3.12.0.12;Target=jgi|Fracy1|206114|estExt_Genewise1Plus.C_20859 1 121 +;Gap=M357
scaffold5|size2025720	blastx	protein_match	1266166	1266306	138	+	.	ID=scaffold5|size2025720:hit:4548:3.12.0.12;Name=jgi|Thaoce1|103418|rna11434;score=138
scaffold5|size2025720	blastx	match_part	1266166	1266306	138	+	.	ID=scaffold5|size2025720:hsp:9251:3.12.0.12;Parent=scaffold5|size2025720:hit:4548:3.12.0.12;Target=jgi|Thaoce1|103418|rna11434 1 47 +;Gap=M141
scaffold5|size2025720	blastx	protein_match	1266166	1266522	516	+	.	ID=scaffold5|size2025720:hit:4549:3.12.0.12;Name=jgi|Fracy1|166228|estExt_Genewise1.C_10601;score=516
scaffold5|size2025720	blastx	match_part	1266166	1266522	516	+	.	ID=scaffold5|size2025720:hsp:9252:3.12.0.12;Parent=scaffold5|size2025720:hit:4549:3.12.0.12;Target=jgi|Fracy1|166228|estExt_Genewise1.C_10601 1 121 +;Gap=M357
scaffold5|size2025720	blastx	protein_match	1266166	1266522	516	+	.	ID=scaffold5|size2025720:hit:4550:3.12.0.12;Name=jgi|Fracy1|229376|fgenesh2_pm.31_%2523_56;score=516
scaffold5|size2025720	blastx	match_part	1266166	1266522	516	+	.	ID=scaffold5|size2025720:hsp:9253:3.12.0.12;Parent=scaffold5|size2025720:hit:4550:3.12.0.12;Target=jgi|Fracy1|229376|fgenesh2_pm.31_%252523_56 1 121 +;Gap=M357
scaffold5|size2025720	blastx	protein_match	1266166	1266522	516	+	.	ID=scaffold5|size2025720:hit:4551:3.12.0.12;Name=jgi|Fracy1|229376|fgenesh2_pm.31_%2523_56;score=516
scaffold5|size2025720	blastx	match_part	1266166	1266522	516	+	.	ID=scaffold5|size2025720:hsp:9254:3.12.0.12;Parent=scaffold5|size2025720:hit:4551:3.12.0.12;Target=jgi|Fracy1|229376|fgenesh2_pm.31_%252523_56 1 121 +;Gap=M357
scaffold5|size2025720	blastx	protein_match	1266166	1266522	509	+	.	ID=scaffold5|size2025720:hit:4552:3.12.0.12;Name=jgi|Phatr2|54360|estExt_Phatr1_ua_kg.C_chr_60026;score=509
scaffold5|size2025720	blastx	match_part	1266166	1266522	509	+	.	ID=scaffold5|size2025720:hsp:9255:3.12.0.12;Parent=scaffold5|size2025720:hit:4552:3.12.0.12;Target=jgi|Phatr2|54360|estExt_Phatr1_ua_kg.C_chr_60026 1 116 +;Gap=M357
scaffold5|size2025720	blastx	protein_match	1266166	1266522	516	+	.	ID=scaffold5|size2025720:hit:4553:3.12.0.12;Name=jgi|Fracy1|227665|fgenesh2_pm.13_%2523_58;score=516
scaffold5|size2025720	blastx	match_part	1266166	1266522	516	+	.	ID=scaffold5|size2025720:hsp:9256:3.12.0.12;Parent=scaffold5|size2025720:hit:4553:3.12.0.12;Target=jgi|Fracy1|227665|fgenesh2_pm.13_%252523_58 1 121 +;Gap=M357
scaffold5|size2025720	blastx	protein_match	1266166	1266522	516	+	.	ID=scaffold5|size2025720:hit:4554:3.12.0.12;Name=jgi|Fracy1|227665|fgenesh2_pm.13_%2523_58;score=516
scaffold5|size2025720	blastx	match_part	1266166	1266522	516	+	.	ID=scaffold5|size2025720:hsp:9257:3.12.0.12;Parent=scaffold5|size2025720:hit:4554:3.12.0.12;Target=jgi|Fracy1|227665|fgenesh2_pm.13_%252523_58 1 121 +;Gap=M357
scaffold5|size2025720	blastx	protein_match	1266166	1266522	511	+	.	ID=scaffold5|size2025720:hit:4555:3.12.0.12;Name=jgi|Thaoce1|90919|rna8539;score=511
scaffold5|size2025720	blastx	match_part	1266166	1266522	511	+	.	ID=scaffold5|size2025720:hsp:9258:3.12.0.12;Parent=scaffold5|size2025720:hit:4555:3.12.0.12;Target=jgi|Thaoce1|90919|rna8539 1 119 +;Gap=M357
scaffold5|size2025720	blastx	protein_match	1266115	1266522	526	+	.	ID=scaffold5|size2025720:hit:4556:3.12.0.12;Name=jgi|Thaoce1|84250|rna3776;score=526
scaffold5|size2025720	blastx	match_part	1266115	1266522	526	+	.	ID=scaffold5|size2025720:hsp:9259:3.12.0.12;Parent=scaffold5|size2025720:hit:4556:3.12.0.12;Target=jgi|Thaoce1|84250|rna3776 25 163 +;Gap=M408
scaffold5|size2025720	blastx	protein_match	1266166	1266522	516	+	.	ID=scaffold5|size2025720:hit:4557:3.12.0.12;Name=jgi|Fracy1|206114|estExt_Genewise1Plus.C_20859;score=516
scaffold5|size2025720	blastx	match_part	1266166	1266522	516	+	.	ID=scaffold5|size2025720:hsp:9260:3.12.0.12;Parent=scaffold5|size2025720:hit:4557:3.12.0.12;Target=jgi|Fracy1|206114|estExt_Genewise1Plus.C_20859 1 121 +;Gap=M357
scaffold5|size2025720	blastx	protein_match	1266166	1266522	511	+	.	ID=scaffold5|size2025720:hit:4558:3.12.0.12;Name=jgi|Thaoce1|92301|rna25556;score=511
scaffold5|size2025720	blastx	match_part	1266166	1266522	511	+	.	ID=scaffold5|size2025720:hsp:9261:3.12.0.12;Parent=scaffold5|size2025720:hit:4558:3.12.0.12;Target=jgi|Thaoce1|92301|rna25556 1 119 +;Gap=M357
scaffold5|size2025720	blastx	protein_match	1266166	1266522	509	+	.	ID=scaffold5|size2025720:hit:4559:3.12.0.12;Name=jgi|Phatr2|11823|e_gw1.6.338.1;score=509
scaffold5|size2025720	blastx	match_part	1266166	1266522	509	+	.	ID=scaffold5|size2025720:hsp:9262:3.12.0.12;Parent=scaffold5|size2025720:hit:4559:3.12.0.12;Target=jgi|Phatr2|11823|e_gw1.6.338.1 1 116 +;Gap=M357
scaffold5|size2025720	blastx	protein_match	1266166	1266522	498	+	.	ID=scaffold5|size2025720:hit:4560:3.12.0.12;Name=jgi|Thaps3|37309|e_gw1.14.282.1;score=498
scaffold5|size2025720	blastx	match_part	1266166	1266522	498	+	.	ID=scaffold5|size2025720:hsp:9263:3.12.0.12;Parent=scaffold5|size2025720:hit:4560:3.12.0.12;Target=jgi|Thaps3|37309|e_gw1.14.282.1 1 120 +;Gap=M357
scaffold5|size2025720	blastx	protein_match	1266166	1266522	498	+	.	ID=scaffold5|size2025720:hit:4561:3.12.0.12;Name=jgi|Thaps3|34210|e_gw1.5.554.1;score=498
scaffold5|size2025720	blastx	match_part	1266166	1266522	498	+	.	ID=scaffold5|size2025720:hsp:9264:3.12.0.12;Parent=scaffold5|size2025720:hit:4561:3.12.0.12;Target=jgi|Thaps3|34210|e_gw1.5.554.1 1 120 +;Gap=M357
scaffold5|size2025720	blastx	protein_match	1266166	1266522	516	+	.	ID=scaffold5|size2025720:hit:4562:3.12.0.12;Name=jgi|Fracy1|206114|estExt_Genewise1Plus.C_20859;score=516
scaffold5|size2025720	blastx	match_part	1266166	1266522	516	+	.	ID=scaffold5|size2025720:hsp:9265:3.12.0.12;Parent=scaffold5|size2025720:hit:4562:3.12.0.12;Target=jgi|Fracy1|206114|estExt_Genewise1Plus.C_20859 1 121 +;Gap=M357
scaffold5|size2025720	blastx	protein_match	1266166	1266522	511	+	.	ID=scaffold5|size2025720:hit:4563:3.12.0.12;Name=jgi|Thaoce1|79892|rna17582;score=511
scaffold5|size2025720	blastx	match_part	1266166	1266522	511	+	.	ID=scaffold5|size2025720:hsp:9266:3.12.0.12;Parent=scaffold5|size2025720:hit:4563:3.12.0.12;Target=jgi|Thaoce1|79892|rna17582 1 119 +;Gap=M357
scaffold5|size2025720	blastx	protein_match	1266169	1266522	509	+	.	ID=scaffold5|size2025720:hit:4564:3.12.0.12;Name=jgi|Fracy1|222837|fgenesh2_kg.93_%2523_16_%2523_0_0_CCUX3782.b1_CCUX_EXTA;score=509
scaffold5|size2025720	blastx	match_part	1266169	1266522	509	+	.	ID=scaffold5|size2025720:hsp:9267:3.12.0.12;Parent=scaffold5|size2025720:hit:4564:3.12.0.12;Target=jgi|Fracy1|222837|fgenesh2_kg.93_%252523_16_%252523_0_0_CCUX3782.b1_CCUX_EXTA 1 120 +;Gap=M354
scaffold5|size2025720	blastx	protein_match	1266166	1266522	498	+	.	ID=scaffold5|size2025720:hit:4565:3.12.0.12;Name=jgi|Thaps3|35611|e_gw1.7.512.1;score=498
scaffold5|size2025720	blastx	match_part	1266166	1266522	498	+	.	ID=scaffold5|size2025720:hsp:9268:3.12.0.12;Parent=scaffold5|size2025720:hit:4565:3.12.0.12;Target=jgi|Thaps3|35611|e_gw1.7.512.1 1 120 +;Gap=M357
scaffold5|size2025720	blastx	protein_match	1266166	1266522	498	+	.	ID=scaffold5|size2025720:hit:4566:3.12.0.12;Name=jgi|Thaps3|27352|estExt_Genewise1.C_chr_30080;score=498
scaffold5|size2025720	blastx	match_part	1266166	1266522	498	+	.	ID=scaffold5|size2025720:hsp:9269:3.12.0.12;Parent=scaffold5|size2025720:hit:4566:3.12.0.12;Target=jgi|Thaps3|27352|estExt_Genewise1.C_chr_30080 1 120 +;Gap=M357
scaffold5|size2025720	blastx	protein_match	1266166	1266522	498	+	.	ID=scaffold5|size2025720:hit:4567:3.12.0.12;Name=jgi|Thaps3|6947|fgenesh1_pg.C_chr_7000330;score=498
scaffold5|size2025720	blastx	match_part	1266166	1266522	498	+	.	ID=scaffold5|size2025720:hsp:9270:3.12.0.12;Parent=scaffold5|size2025720:hit:4567:3.12.0.12;Target=jgi|Thaps3|6947|fgenesh1_pg.C_chr_7000330 1 120 +;Gap=M357
scaffold5|size2025720	blastx	protein_match	1266124	1266480	455	+	.	ID=scaffold5|size2025720:hit:4568:3.12.0.12;Name=jgi|Thaoce1|88142|rna11911;score=455
scaffold5|size2025720	blastx	match_part	1266124	1266480	455	+	.	ID=scaffold5|size2025720:hsp:9271:3.12.0.12;Parent=scaffold5|size2025720:hit:4568:3.12.0.12;Target=jgi|Thaoce1|88142|rna11911 6 123 +;Gap=M357
scaffold5|size2025720	blastx	protein_match	1266099	1266524	247	+	.	ID=scaffold5|size2025720:hit:4569:3.12.0.12;Name=jgi|Thaoce1|70132|rna12959;score=247
scaffold5|size2025720	blastx	match_part	1266099	1266524	247	+	.	ID=scaffold5|size2025720:hsp:9272:3.12.0.12;Parent=scaffold5|size2025720:hit:4569:3.12.0.12;Target=jgi|Thaoce1|70132|rna12959 1 157 +;Gap=M426
scaffold5|size2025720	blastx	protein_match	1267571	1267804	310	-	.	ID=scaffold5|size2025720:hit:4570:3.12.0.12;Name=jgi|Thaps3|9993|fgenesh1_pg.C_chr_14000338;score=310
scaffold5|size2025720	blastx	match_part	1267571	1267804	310	-	.	ID=scaffold5|size2025720:hsp:9273:3.12.0.12;Parent=scaffold5|size2025720:hit:4570:3.12.0.12;Target=jgi|Thaps3|9993|fgenesh1_pg.C_chr_14000338 1 78 +;Gap=M234
scaffold5|size2025720	blastx	protein_match	1267595	1267804	291	-	.	ID=scaffold5|size2025720:hit:4571:3.12.0.12;Name=jgi|Thaoce1|77133|rna23199;score=291
scaffold5|size2025720	blastx	match_part	1267595	1267804	291	-	.	ID=scaffold5|size2025720:hsp:9274:3.12.0.12;Parent=scaffold5|size2025720:hit:4571:3.12.0.12;Target=jgi|Thaoce1|77133|rna23199 1 70 +;Gap=M210
scaffold5|size2025720	blastx	protein_match	1267592	1267786	120	-	.	ID=scaffold5|size2025720:hit:4572:3.12.0.12;Name=jgi|Fracy1|241162|fgenesh2_pg.8_%2523_464;score=120
scaffold5|size2025720	blastx	match_part	1267592	1267786	120	-	.	ID=scaffold5|size2025720:hsp:9275:3.12.0.12;Parent=scaffold5|size2025720:hit:4572:3.12.0.12;Target=jgi|Fracy1|241162|fgenesh2_pg.8_%252523_464 7 68 +;Gap=M195
scaffold5|size2025720	blastx	protein_match	1267604	1267786	122	-	.	ID=scaffold5|size2025720:hit:4573:3.12.0.12;Name=jgi|Fracy1|275536|estExt_fgenesh2_pm.C_70033;score=122
scaffold5|size2025720	blastx	match_part	1267604	1267786	122	-	.	ID=scaffold5|size2025720:hsp:9276:3.12.0.12;Parent=scaffold5|size2025720:hit:4573:3.12.0.12;Target=jgi|Fracy1|275536|estExt_fgenesh2_pm.C_70033 7 65 +;Gap=M183
scaffold5|size2025720	blastx	protein_match	1267592	1267786	120	-	.	ID=scaffold5|size2025720:hit:4574:3.12.0.12;Name=jgi|Fracy1|241162|fgenesh2_pg.8_%2523_464;score=120
scaffold5|size2025720	blastx	match_part	1267592	1267786	120	-	.	ID=scaffold5|size2025720:hsp:9277:3.12.0.12;Parent=scaffold5|size2025720:hit:4574:3.12.0.12;Target=jgi|Fracy1|241162|fgenesh2_pg.8_%252523_464 7 68 +;Gap=M195
scaffold5|size2025720	blastx	protein_match	1267595	1267804	291	-	.	ID=scaffold5|size2025720:hit:4575:3.12.0.12;Name=jgi|Thaoce1|74605|rna15776;score=291
scaffold5|size2025720	blastx	match_part	1267595	1267804	291	-	.	ID=scaffold5|size2025720:hsp:9278:3.12.0.12;Parent=scaffold5|size2025720:hit:4575:3.12.0.12;Target=jgi|Thaoce1|74605|rna15776 1 70 +;Gap=M210
scaffold5|size2025720	blastx	protein_match	1267604	1267804	280	-	.	ID=scaffold5|size2025720:hit:4576:3.12.0.12;Name=jgi|Thaoce1|88345|rna27673;score=280
scaffold5|size2025720	blastx	match_part	1267604	1267804	280	-	.	ID=scaffold5|size2025720:hsp:9279:3.12.0.12;Parent=scaffold5|size2025720:hit:4576:3.12.0.12;Target=jgi|Thaoce1|88345|rna27673 1 67 +;Gap=M201
scaffold5|size2025720	blastx	protein_match	1267661	1267804	221	-	.	ID=scaffold5|size2025720:hit:4577:3.12.0.12;Name=jgi|Thaoce1|76815|rna4653;score=221
scaffold5|size2025720	blastx	match_part	1267661	1267804	221	-	.	ID=scaffold5|size2025720:hsp:9280:3.12.0.12;Parent=scaffold5|size2025720:hit:4577:3.12.0.12;Target=jgi|Thaoce1|76815|rna4653 1 48 +;Gap=M144
scaffold5|size2025720	blastx	protein_match	1267583	1267804	302	-	.	ID=scaffold5|size2025720:hit:4578:3.12.0.12;Name=jgi|Thaoce1|84706|rna21814;score=302
scaffold5|size2025720	blastx	match_part	1267583	1267804	302	-	.	ID=scaffold5|size2025720:hsp:9281:3.12.0.12;Parent=scaffold5|size2025720:hit:4578:3.12.0.12;Target=jgi|Thaoce1|84706|rna21814 1 74 +;Gap=M222
scaffold5|size2025720	blastx	protein_match	1267595	1267804	291	-	.	ID=scaffold5|size2025720:hit:4579:3.12.0.12;Name=jgi|Thaoce1|100078|rna7364;score=291
scaffold5|size2025720	blastx	match_part	1267595	1267804	291	-	.	ID=scaffold5|size2025720:hsp:9282:3.12.0.12;Parent=scaffold5|size2025720:hit:4579:3.12.0.12;Target=jgi|Thaoce1|100078|rna7364 1 70 +;Gap=M210
scaffold5|size2025720	blastx	protein_match	1267595	1267849	265	-	.	ID=scaffold5|size2025720:hit:4580:3.12.0.12;Name=jgi|Phatr2|54381|estExt_Phatr1_ua_kg.C_chr_60051;score=265
scaffold5|size2025720	blastx	match_part	1267595	1267849	265	-	.	ID=scaffold5|size2025720:hsp:9283:3.12.0.12;Parent=scaffold5|size2025720:hit:4580:3.12.0.12;Target=jgi|Phatr2|54381|estExt_Phatr1_ua_kg.C_chr_60051 35 119 +;Gap=M255
scaffold5|size2025720	blastx	protein_match	1267592	1267786	120	-	.	ID=scaffold5|size2025720:hit:4581:3.12.0.12;Name=jgi|Fracy1|241162|fgenesh2_pg.8_%2523_464;score=120
scaffold5|size2025720	blastx	match_part	1267592	1267786	120	-	.	ID=scaffold5|size2025720:hsp:9284:3.12.0.12;Parent=scaffold5|size2025720:hit:4581:3.12.0.12;Target=jgi|Fracy1|241162|fgenesh2_pg.8_%252523_464 7 68 +;Gap=M195
scaffold5|size2025720	blastx	protein_match	1267595	1267819	302	-	.	ID=scaffold5|size2025720:hit:4582:3.12.0.12;Name=jgi|Thaoce1|90917|rna8537;score=302
scaffold5|size2025720	blastx	match_part	1267595	1267819	302	-	.	ID=scaffold5|size2025720:hsp:9285:3.12.0.12;Parent=scaffold5|size2025720:hit:4582:3.12.0.12;Target=jgi|Thaoce1|90917|rna8537 24 98 +;Gap=M225
scaffold5|size2025720	blastx	protein_match	1267604	1267804	116	-	.	ID=scaffold5|size2025720:hit:4583:3.12.0.12;Name=jgi|Phatr2|44318|estExt_fgenesh1_pg.C_chr_40079;score=116
scaffold5|size2025720	blastx	match_part	1267604	1267804	116	-	.	ID=scaffold5|size2025720:hsp:9286:3.12.0.12;Parent=scaffold5|size2025720:hit:4583:3.12.0.12;Target=jgi|Phatr2|44318|estExt_fgenesh1_pg.C_chr_40079 1 65 +;Gap=M201
scaffold5|size2025720	blastx	protein_match	1267595	1267804	292	-	.	ID=scaffold5|size2025720:hit:4584:3.12.0.12;Name=jgi|Thaoce1|74850|rna33668;score=292
scaffold5|size2025720	blastx	match_part	1267595	1267804	292	-	.	ID=scaffold5|size2025720:hsp:9287:3.12.0.12;Parent=scaffold5|size2025720:hit:4584:3.12.0.12;Target=jgi|Thaoce1|74850|rna33668 1 70 +;Gap=M210
scaffold5|size2025720	blastx	protein_match	1267595	1267804	291	-	.	ID=scaffold5|size2025720:hit:4585:3.12.0.12;Name=jgi|Thaoce1|92300|rna25555;score=291
scaffold5|size2025720	blastx	match_part	1267595	1267804	291	-	.	ID=scaffold5|size2025720:hsp:9288:3.12.0.12;Parent=scaffold5|size2025720:hit:4585:3.12.0.12;Target=jgi|Thaoce1|92300|rna25555 1 70 +;Gap=M210
scaffold5|size2025720	blastx	protein_match	1267595	1267804	291	-	.	ID=scaffold5|size2025720:hit:4586:3.12.0.12;Name=jgi|Thaoce1|101092|rna25211;score=291
scaffold5|size2025720	blastx	match_part	1267595	1267804	291	-	.	ID=scaffold5|size2025720:hsp:9289:3.12.0.12;Parent=scaffold5|size2025720:hit:4586:3.12.0.12;Target=jgi|Thaoce1|101092|rna25211 1 70 +;Gap=M210
scaffold5|size2025720	blastx	protein_match	1267571	1267720	179	-	.	ID=scaffold5|size2025720:hit:4587:3.12.0.12;Name=jgi|Thaps3|9991|fgenesh1_pg.C_chr_14000336;score=179
scaffold5|size2025720	blastx	match_part	1267571	1267720	179	-	.	ID=scaffold5|size2025720:hsp:9290:3.12.0.12;Parent=scaffold5|size2025720:hit:4587:3.12.0.12;Target=jgi|Thaps3|9991|fgenesh1_pg.C_chr_14000336 1 50 +;Gap=M150
scaffold5|size2025720	blastx	protein_match	1267604	1267786	122	-	.	ID=scaffold5|size2025720:hit:4588:3.12.0.12;Name=jgi|Fracy1|275536|estExt_fgenesh2_pm.C_70033;score=122
scaffold5|size2025720	blastx	match_part	1267604	1267786	122	-	.	ID=scaffold5|size2025720:hsp:9291:3.12.0.12;Parent=scaffold5|size2025720:hit:4588:3.12.0.12;Target=jgi|Fracy1|275536|estExt_fgenesh2_pm.C_70033 7 65 +;Gap=M183
scaffold5|size2025720	blastx	protein_match	1267604	1267786	122	-	.	ID=scaffold5|size2025720:hit:4589:3.12.0.12;Name=jgi|Fracy1|275536|estExt_fgenesh2_pm.C_70033;score=122
scaffold5|size2025720	blastx	match_part	1267604	1267786	122	-	.	ID=scaffold5|size2025720:hsp:9292:3.12.0.12;Parent=scaffold5|size2025720:hit:4589:3.12.0.12;Target=jgi|Fracy1|275536|estExt_fgenesh2_pm.C_70033 7 65 +;Gap=M183
scaffold5|size2025720	blastx	protein_match	1267571	1267834	320	-	.	ID=scaffold5|size2025720:hit:4590:3.12.0.12;Name=jgi|Thaps3|9992|fgenesh1_pg.C_chr_14000337;score=320
scaffold5|size2025720	blastx	match_part	1267571	1267834	320	-	.	ID=scaffold5|size2025720:hsp:9293:3.12.0.12;Parent=scaffold5|size2025720:hit:4590:3.12.0.12;Target=jgi|Thaps3|9992|fgenesh1_pg.C_chr_14000337 33 120 +;Gap=M264
scaffold5|size2025720	blastx	protein_match	1267595	1267804	284	-	.	ID=scaffold5|size2025720:hit:4591:3.12.0.12;Name=jgi|Thaoce1|100984|rna15612;score=284
scaffold5|size2025720	blastx	match_part	1267595	1267804	284	-	.	ID=scaffold5|size2025720:hsp:9294:3.12.0.12;Parent=scaffold5|size2025720:hit:4591:3.12.0.12;Target=jgi|Thaoce1|100984|rna15612 1 70 +;Gap=M210
scaffold5|size2025720	blastx	protein_match	1267592	1267786	120	-	.	ID=scaffold5|size2025720:hit:4592:3.12.0.12;Name=jgi|Fracy1|251761|fgenesh2_pg.37_%2523_158;score=120
scaffold5|size2025720	blastx	match_part	1267592	1267786	120	-	.	ID=scaffold5|size2025720:hsp:9295:3.12.0.12;Parent=scaffold5|size2025720:hit:4592:3.12.0.12;Target=jgi|Fracy1|251761|fgenesh2_pg.37_%252523_158 7 68 +;Gap=M195
scaffold5|size2025720	protein2genome	protein_match	1204269	1205750	1065	+	.	ID=scaffold5|size2025720:hit:4593:3.12.0.12;Name=jgi|Thaps3|10224|fgenesh1_pg.C_chr_15000214;score=1065
scaffold5|size2025720	protein2genome	match_part	1204269	1204506	1065	+	.	ID=scaffold5|size2025720:hsp:9296:3.12.0.12;Parent=scaffold5|size2025720:hit:4593:3.12.0.12;Target=jgi|Thaps3|10224|fgenesh1_pg.C_chr_15000214 97 176 +;Gap=M238
scaffold5|size2025720	protein2genome	match_part	1204549	1204766	1065	+	.	ID=scaffold5|size2025720:hsp:9297:3.12.0.12;Parent=scaffold5|size2025720:hit:4593:3.12.0.12;Target=jgi|Thaps3|10224|fgenesh1_pg.C_chr_15000214 177 247 +;Gap=M218
scaffold5|size2025720	protein2genome	match_part	1204872	1205750	1065	+	.	ID=scaffold5|size2025720:hsp:9298:3.12.0.12;Parent=scaffold5|size2025720:hit:4593:3.12.0.12;Target=jgi|Thaps3|10224|fgenesh1_pg.C_chr_15000214 248 537 +;Gap=M879
scaffold5|size2025720	protein2genome	protein_match	1204209	1205741	933	+	.	ID=scaffold5|size2025720:hit:4594:3.12.0.12;Name=jgi|Thaoce1|70819|rna8639;score=933
scaffold5|size2025720	protein2genome	match_part	1204209	1204766	933	+	.	ID=scaffold5|size2025720:hsp:9299:3.12.0.12;Parent=scaffold5|size2025720:hit:4594:3.12.0.12;Target=jgi|Thaoce1|70819|rna8639 109 297 +;Gap=M558
scaffold5|size2025720	protein2genome	match_part	1204872	1205741	933	+	.	ID=scaffold5|size2025720:hsp:9300:3.12.0.12;Parent=scaffold5|size2025720:hit:4594:3.12.0.12;Target=jgi|Thaoce1|70819|rna8639 298 589 +;Gap=M870
scaffold5|size2025720	protein2genome	protein_match	1207835	1208167	401	+	.	ID=scaffold5|size2025720:hit:4595:3.12.0.12;Name=jgi|Thaoce1|100815|rna17251;score=401
scaffold5|size2025720	protein2genome	match_part	1207835	1208167	401	+	.	ID=scaffold5|size2025720:hsp:9301:3.12.0.12;Parent=scaffold5|size2025720:hit:4595:3.12.0.12;Target=jgi|Thaoce1|100815|rna17251 57 167 +;Gap=M333
scaffold5|size2025720	protein2genome	protein_match	1207736	1208050	219	+	.	ID=scaffold5|size2025720:hit:4596:3.12.0.12;Name=jgi|Phatr2|49328|estExt_fgenesh1_pg.C_chr_210236;score=219
scaffold5|size2025720	protein2genome	match_part	1207736	1208050	219	+	.	ID=scaffold5|size2025720:hsp:9302:3.12.0.12;Parent=scaffold5|size2025720:hit:4596:3.12.0.12;Target=jgi|Phatr2|49328|estExt_fgenesh1_pg.C_chr_210236 4 109 +;Gap=M315
scaffold5|size2025720	protein2genome	protein_match	1208916	1209323	356	-	.	ID=scaffold5|size2025720:hit:4597:3.12.0.12;Name=jgi|Fracy1|182355|e_gw1.3.569.1;score=356
scaffold5|size2025720	protein2genome	match_part	1208916	1209323	356	-	.	ID=scaffold5|size2025720:hsp:9303:3.12.0.12;Parent=scaffold5|size2025720:hit:4597:3.12.0.12;Target=jgi|Fracy1|182355|e_gw1.3.569.1 38 179 +;Gap=M408
scaffold5|size2025720	protein2genome	protein_match	1208586	1209470	658	-	.	ID=scaffold5|size2025720:hit:4598:3.12.0.12;Name=jgi|Thaoce1|81210|rna6795;score=658
scaffold5|size2025720	protein2genome	match_part	1208922	1209470	658	-	.	ID=scaffold5|size2025720:hsp:9304:3.12.0.12;Parent=scaffold5|size2025720:hit:4598:3.12.0.12;Target=jgi|Thaoce1|81210|rna6795 12 195 +;Gap=M549
scaffold5|size2025720	protein2genome	match_part	1208586	1208717	658	-	.	ID=scaffold5|size2025720:hsp:9305:3.12.0.12;Parent=scaffold5|size2025720:hit:4598:3.12.0.12;Target=jgi|Thaoce1|81210|rna6795 196 238 +;Gap=M132
scaffold5|size2025720	protein2genome	protein_match	1208586	1209711	835	-	.	ID=scaffold5|size2025720:hit:4599:3.12.0.12;Name=jgi|Thaps3|21689|estExt_fgenesh1_pg.C_chr_30243;score=835
scaffold5|size2025720	protein2genome	match_part	1209607	1209711	835	-	.	ID=scaffold5|size2025720:hsp:9306:3.12.0.12;Parent=scaffold5|size2025720:hit:4599:3.12.0.12;Target=jgi|Thaps3|21689|estExt_fgenesh1_pg.C_chr_30243 23 57 +;Gap=M105
scaffold5|size2025720	protein2genome	match_part	1208922	1209533	835	-	.	ID=scaffold5|size2025720:hsp:9307:3.12.0.12;Parent=scaffold5|size2025720:hit:4599:3.12.0.12;Target=jgi|Thaps3|21689|estExt_fgenesh1_pg.C_chr_30243 58 262 +;Gap=M612
scaffold5|size2025720	protein2genome	match_part	1208797	1208812	835	-	.	ID=scaffold5|size2025720:hsp:9308:3.12.0.12;Parent=scaffold5|size2025720:hit:4599:3.12.0.12;Target=jgi|Thaps3|21689|estExt_fgenesh1_pg.C_chr_30243 263 267 +;Gap=M16
scaffold5|size2025720	protein2genome	match_part	1208586	1208698	835	-	.	ID=scaffold5|size2025720:hsp:9309:3.12.0.12;Parent=scaffold5|size2025720:hit:4599:3.12.0.12;Target=jgi|Thaps3|21689|estExt_fgenesh1_pg.C_chr_30243 268 305 +;Gap=M113
scaffold5|size2025720	protein2genome	protein_match	1208916	1209323	353	-	.	ID=scaffold5|size2025720:hit:4600:3.12.0.12;Name=jgi|Fracy1|160155|gw1.104.11.1;score=353
scaffold5|size2025720	protein2genome	match_part	1208916	1209323	353	-	.	ID=scaffold5|size2025720:hsp:9310:3.12.0.12;Parent=scaffold5|size2025720:hit:4600:3.12.0.12;Target=jgi|Fracy1|160155|gw1.104.11.1 1 142 +;Gap=M408
scaffold5|size2025720	protein2genome	protein_match	1211623	1211989	285	-	.	ID=scaffold5|size2025720:hit:4601:3.12.0.12;Name=jgi|Thaoce1|74193|rna7899;score=285
scaffold5|size2025720	protein2genome	match_part	1211623	1211989	285	-	.	ID=scaffold5|size2025720:hsp:9311:3.12.0.12;Parent=scaffold5|size2025720:hit:4601:3.12.0.12;Target=jgi|Thaoce1|74193|rna7899 1 122 +;Gap=M367
scaffold5|size2025720	protein2genome	protein_match	1211629	1212046	332	-	.	ID=scaffold5|size2025720:hit:4602:3.12.0.12;Name=jgi|Thaoce1|91494|rna15024;score=332
scaffold5|size2025720	protein2genome	match_part	1211629	1212046	332	-	.	ID=scaffold5|size2025720:hsp:9312:3.12.0.12;Parent=scaffold5|size2025720:hit:4602:3.12.0.12;Target=jgi|Thaoce1|91494|rna15024 7 145 +;Gap=M418
scaffold5|size2025720	protein2genome	protein_match	1211490	1211689	144	-	.	ID=scaffold5|size2025720:hit:4603:3.12.0.12;Name=jgi|Thaoce1|77625|rna18793;score=144
scaffold5|size2025720	protein2genome	match_part	1211490	1211689	144	-	.	ID=scaffold5|size2025720:hsp:9313:3.12.0.12;Parent=scaffold5|size2025720:hit:4603:3.12.0.12;Target=jgi|Thaoce1|77625|rna18793 8 75 +;Gap=M200
scaffold5|size2025720	protein2genome	protein_match	1211427	1212570	913	-	.	ID=scaffold5|size2025720:hit:4604:3.12.0.12;Name=jgi|Thaoce1|79866|rna9285;score=913
scaffold5|size2025720	protein2genome	match_part	1211427	1212570	913	-	.	ID=scaffold5|size2025720:hsp:9314:3.12.0.12;Parent=scaffold5|size2025720:hit:4604:3.12.0.12;Target=jgi|Thaoce1|79866|rna9285 297 679 +;Gap=M1144
scaffold5|size2025720	protein2genome	protein_match	1211514	1212231	516	-	.	ID=scaffold5|size2025720:hit:4605:3.12.0.12;Name=jgi|Thaoce1|94946|rna12941;score=516
scaffold5|size2025720	protein2genome	match_part	1211514	1212231	516	-	.	ID=scaffold5|size2025720:hsp:9315:3.12.0.12;Parent=scaffold5|size2025720:hit:4605:3.12.0.12;Target=jgi|Thaoce1|94946|rna12941 48 288 +;Gap=M718
scaffold5|size2025720	protein2genome	protein_match	1211624	1211830	179	-	.	ID=scaffold5|size2025720:hit:4606:3.12.0.12;Name=jgi|Thaoce1|100348|rna3930;score=179
scaffold5|size2025720	protein2genome	match_part	1211624	1211830	179	-	.	ID=scaffold5|size2025720:hsp:9316:3.12.0.12;Parent=scaffold5|size2025720:hit:4606:3.12.0.12;Target=jgi|Thaoce1|100348|rna3930 6 74 +;Gap=M207
scaffold5|size2025720	protein2genome	protein_match	1211624	1211941	298	-	.	ID=scaffold5|size2025720:hit:4607:3.12.0.12;Name=jgi|Thaoce1|86857|rna27263;score=298
scaffold5|size2025720	protein2genome	match_part	1211624	1211941	298	-	.	ID=scaffold5|size2025720:hsp:9317:3.12.0.12;Parent=scaffold5|size2025720:hit:4607:3.12.0.12;Target=jgi|Thaoce1|86857|rna27263 3 106 +;Gap=M318
scaffold5|size2025720	protein2genome	protein_match	1212115	1212788	414	-	.	ID=scaffold5|size2025720:hit:4608:3.12.0.12;Name=jgi|Thaoce1|85958|rna10719;score=414
scaffold5|size2025720	protein2genome	match_part	1212420	1212788	414	-	.	ID=scaffold5|size2025720:hsp:9318:3.12.0.12;Parent=scaffold5|size2025720:hit:4608:3.12.0.12;Target=jgi|Thaoce1|85958|rna10719 1 124 +;Gap=M369
scaffold5|size2025720	protein2genome	match_part	1212115	1212377	414	-	.	ID=scaffold5|size2025720:hsp:9319:3.12.0.12;Parent=scaffold5|size2025720:hit:4608:3.12.0.12;Target=jgi|Thaoce1|85958|rna10719 125 212 +;Gap=M263
scaffold5|size2025720	protein2genome	protein_match	1211723	1213186	1021	-	.	ID=scaffold5|size2025720:hit:4609:3.12.0.12;Name=jgi|Thaoce1|69679|rna27387;score=1021
scaffold5|size2025720	protein2genome	match_part	1211723	1213186	1021	-	.	ID=scaffold5|size2025720:hsp:9320:3.12.0.12;Parent=scaffold5|size2025720:hit:4609:3.12.0.12;Target=jgi|Thaoce1|69679|rna27387 5 496 +;Gap=M1464
scaffold5|size2025720	protein2genome	protein_match	1212478	1212851	285	-	.	ID=scaffold5|size2025720:hit:4610:3.12.0.12;Name=jgi|Thaoce1|78350|rna28436;score=285
scaffold5|size2025720	protein2genome	match_part	1212478	1212851	285	-	.	ID=scaffold5|size2025720:hsp:9321:3.12.0.12;Parent=scaffold5|size2025720:hit:4610:3.12.0.12;Target=jgi|Thaoce1|78350|rna28436 1 126 +;Gap=M374
scaffold5|size2025720	protein2genome	protein_match	1212768	1213090	252	-	.	ID=scaffold5|size2025720:hit:4611:3.12.0.12;Name=jgi|Thaoce1|94110|rna7533;score=252
scaffold5|size2025720	protein2genome	match_part	1212768	1213090	252	-	.	ID=scaffold5|size2025720:hsp:9322:3.12.0.12;Parent=scaffold5|size2025720:hit:4611:3.12.0.12;Target=jgi|Thaoce1|94110|rna7533 90 197 +;Gap=M323
scaffold5|size2025720	protein2genome	protein_match	1211490	1211764	233	-	.	ID=scaffold5|size2025720:hit:4612:3.12.0.12;Name=jgi|Thaoce1|80730|rna14441;score=233
scaffold5|size2025720	protein2genome	match_part	1211490	1211764	233	-	.	ID=scaffold5|size2025720:hsp:9323:3.12.0.12;Parent=scaffold5|size2025720:hit:4612:3.12.0.12;Target=jgi|Thaoce1|80730|rna14441 18 110 +;Gap=M275
scaffold5|size2025720	protein2genome	protein_match	1211514	1212657	919	-	.	ID=scaffold5|size2025720:hit:4613:3.12.0.12;Name=jgi|Thaoce1|85351|rna15333;score=919
scaffold5|size2025720	protein2genome	match_part	1211514	1212657	919	-	.	ID=scaffold5|size2025720:hsp:9324:3.12.0.12;Parent=scaffold5|size2025720:hit:4613:3.12.0.12;Target=jgi|Thaoce1|85351|rna15333 24 407 +;Gap=M1144
scaffold5|size2025720	protein2genome	protein_match	1211514	1211713	166	-	.	ID=scaffold5|size2025720:hit:4614:3.12.0.12;Name=jgi|Thaoce1|83591|rna4947;score=166
scaffold5|size2025720	protein2genome	match_part	1211514	1211713	166	-	.	ID=scaffold5|size2025720:hsp:9325:3.12.0.12;Parent=scaffold5|size2025720:hit:4614:3.12.0.12;Target=jgi|Thaoce1|83591|rna4947 1 68 +;Gap=M200
scaffold5|size2025720	protein2genome	protein_match	1212265	1213171	554	-	.	ID=scaffold5|size2025720:hit:4615:3.12.0.12;Name=jgi|Thaoce1|74192|rna7898;score=554
scaffold5|size2025720	protein2genome	match_part	1212265	1213171	554	-	.	ID=scaffold5|size2025720:hsp:9326:3.12.0.12;Parent=scaffold5|size2025720:hit:4615:3.12.0.12;Target=jgi|Thaoce1|74192|rna7898 57 363 +;Gap=M907
scaffold5|size2025720	protein2genome	protein_match	1211636	1212336	418	-	.	ID=scaffold5|size2025720:hit:4616:3.12.0.12;Name=jgi|Thaoce1|103294|rna26631;score=418
scaffold5|size2025720	protein2genome	match_part	1211636	1212336	418	-	.	ID=scaffold5|size2025720:hsp:9327:3.12.0.12;Parent=scaffold5|size2025720:hit:4616:3.12.0.12;Target=jgi|Thaoce1|103294|rna26631 1 237 +;Gap=M701
scaffold5|size2025720	protein2genome	protein_match	1212352	1213024	277	-	.	ID=scaffold5|size2025720:hit:4617:3.12.0.12;Name=jgi|Thaoce1|81732|rna24766;score=277
scaffold5|size2025720	protein2genome	match_part	1212644	1213024	277	-	.	ID=scaffold5|size2025720:hsp:9328:3.12.0.12;Parent=scaffold5|size2025720:hit:4617:3.12.0.12;Target=jgi|Thaoce1|81732|rna24766 33 158 +;Gap=M381
scaffold5|size2025720	protein2genome	match_part	1212352	1212569	277	-	.	ID=scaffold5|size2025720:hsp:9329:3.12.0.12;Parent=scaffold5|size2025720:hit:4617:3.12.0.12;Target=jgi|Thaoce1|81732|rna24766 159 234 +;Gap=M218
scaffold5|size2025720	protein2genome	protein_match	1211738	1211989	236	-	.	ID=scaffold5|size2025720:hit:4618:3.12.0.12;Name=jgi|Thaoce1|77882|rna23268;score=236
scaffold5|size2025720	protein2genome	match_part	1211738	1211989	236	-	.	ID=scaffold5|size2025720:hsp:9330:3.12.0.12;Parent=scaffold5|size2025720:hit:4618:3.12.0.12;Target=jgi|Thaoce1|77882|rna23268 1 84 +;Gap=M252
scaffold5|size2025720	protein2genome	protein_match	1211624	1211866	219	-	.	ID=scaffold5|size2025720:hit:4619:3.12.0.12;Name=jgi|Thaoce1|79852|rna18616;score=219
scaffold5|size2025720	protein2genome	match_part	1211624	1211866	219	-	.	ID=scaffold5|size2025720:hsp:9331:3.12.0.12;Parent=scaffold5|size2025720:hit:4619:3.12.0.12;Target=jgi|Thaoce1|79852|rna18616 43 123 +;Gap=M243
scaffold5|size2025720	protein2genome	protein_match	1211553	1211755	185	-	.	ID=scaffold5|size2025720:hit:4620:3.12.0.12;Name=jgi|Thaoce1|73762|rna25162;score=185
scaffold5|size2025720	protein2genome	match_part	1211553	1211755	185	-	.	ID=scaffold5|size2025720:hsp:9332:3.12.0.12;Parent=scaffold5|size2025720:hit:4620:3.12.0.12;Target=jgi|Thaoce1|73762|rna25162 1 69 +;Gap=M203
scaffold5|size2025720	protein2genome	protein_match	1226622	1227944	1162	+	.	ID=scaffold5|size2025720:hit:4621:3.12.0.12;Name=jgi|Thaps3|9947|fgenesh1_pg.C_chr_14000292;score=1162
scaffold5|size2025720	protein2genome	match_part	1226622	1226935	1162	+	.	ID=scaffold5|size2025720:hsp:9333:3.12.0.12;Parent=scaffold5|size2025720:hit:4621:3.12.0.12;Target=jgi|Thaps3|9947|fgenesh1_pg.C_chr_14000292 2 104 +;Gap=M314
scaffold5|size2025720	protein2genome	match_part	1226990	1227944	1162	+	.	ID=scaffold5|size2025720:hsp:9334:3.12.0.12;Parent=scaffold5|size2025720:hit:4621:3.12.0.12;Target=jgi|Thaps3|9947|fgenesh1_pg.C_chr_14000292 105 423 +;Gap=M955
scaffold5|size2025720	protein2genome	protein_match	1226712	1228281	1030	+	.	ID=scaffold5|size2025720:hit:4622:3.12.0.12;Name=jgi|Thaoce1|99140|rna486;score=1030
scaffold5|size2025720	protein2genome	match_part	1226712	1226838	1030	+	.	ID=scaffold5|size2025720:hsp:9335:3.12.0.12;Parent=scaffold5|size2025720:hit:4622:3.12.0.12;Target=jgi|Thaoce1|99140|rna486 3 44 +;Gap=M127
scaffold5|size2025720	protein2genome	match_part	1226872	1226950	1030	+	.	ID=scaffold5|size2025720:hsp:9336:3.12.0.12;Parent=scaffold5|size2025720:hit:4622:3.12.0.12;Target=jgi|Thaoce1|99140|rna486 45 69 +;Gap=M79
scaffold5|size2025720	protein2genome	match_part	1227005	1227933	1030	+	.	ID=scaffold5|size2025720:hsp:9337:3.12.0.12;Parent=scaffold5|size2025720:hit:4622:3.12.0.12;Target=jgi|Thaoce1|99140|rna486 70 378 +;Gap=M929
scaffold5|size2025720	protein2genome	match_part	1228022	1228281	1030	+	.	ID=scaffold5|size2025720:hsp:9338:3.12.0.12;Parent=scaffold5|size2025720:hit:4622:3.12.0.12;Target=jgi|Thaoce1|99140|rna486 379 466 +;Gap=M260
scaffold5|size2025720	protein2genome	protein_match	1228640	1232053	2808	-	.	ID=scaffold5|size2025720:hit:4623:3.12.0.12;Name=jgi|Thaps3|264222|thaps1_ua_kg.chr_14000129;score=2808
scaffold5|size2025720	protein2genome	match_part	1231964	1232053	2808	-	.	ID=scaffold5|size2025720:hsp:9339:3.12.0.12;Parent=scaffold5|size2025720:hit:4623:3.12.0.12;Target=jgi|Thaps3|264222|thaps1_ua_kg.chr_14000129 1 30 +;Gap=M90
scaffold5|size2025720	protein2genome	match_part	1231697	1231880	2808	-	.	ID=scaffold5|size2025720:hsp:9340:3.12.0.12;Parent=scaffold5|size2025720:hit:4623:3.12.0.12;Target=jgi|Thaps3|264222|thaps1_ua_kg.chr_14000129 31 91 +;Gap=M184
scaffold5|size2025720	protein2genome	match_part	1231566	1231627	2808	-	.	ID=scaffold5|size2025720:hsp:9341:3.12.0.12;Parent=scaffold5|size2025720:hit:4623:3.12.0.12;Target=jgi|Thaps3|264222|thaps1_ua_kg.chr_14000129 92 112 +;Gap=M62
scaffold5|size2025720	protein2genome	match_part	1231143	1231496	2808	-	.	ID=scaffold5|size2025720:hsp:9342:3.12.0.12;Parent=scaffold5|size2025720:hit:4623:3.12.0.12;Target=jgi|Thaps3|264222|thaps1_ua_kg.chr_14000129 113 230 +;Gap=M354
scaffold5|size2025720	protein2genome	match_part	1230772	1230959	2808	-	.	ID=scaffold5|size2025720:hsp:9343:3.12.0.12;Parent=scaffold5|size2025720:hit:4623:3.12.0.12;Target=jgi|Thaps3|264222|thaps1_ua_kg.chr_14000129 231 292 +;Gap=M188
scaffold5|size2025720	protein2genome	match_part	1230182	1230531	2808	-	.	ID=scaffold5|size2025720:hsp:9344:3.12.0.12;Parent=scaffold5|size2025720:hit:4623:3.12.0.12;Target=jgi|Thaps3|264222|thaps1_ua_kg.chr_14000129 293 409 +;Gap=M350
scaffold5|size2025720	protein2genome	match_part	1230025	1230106	2808	-	.	ID=scaffold5|size2025720:hsp:9345:3.12.0.12;Parent=scaffold5|size2025720:hit:4623:3.12.0.12;Target=jgi|Thaps3|264222|thaps1_ua_kg.chr_14000129 410 436 +;Gap=M82
scaffold5|size2025720	protein2genome	match_part	1229891	1229924	2808	-	.	ID=scaffold5|size2025720:hsp:9346:3.12.0.12;Parent=scaffold5|size2025720:hit:4623:3.12.0.12;Target=jgi|Thaps3|264222|thaps1_ua_kg.chr_14000129 437 448 +;Gap=M34
scaffold5|size2025720	protein2genome	match_part	1229791	1229806	2808	-	.	ID=scaffold5|size2025720:hsp:9347:3.12.0.12;Parent=scaffold5|size2025720:hit:4623:3.12.0.12;Target=jgi|Thaps3|264222|thaps1_ua_kg.chr_14000129 449 453 +;Gap=M16
scaffold5|size2025720	protein2genome	match_part	1229609	1229721	2808	-	.	ID=scaffold5|size2025720:hsp:9348:3.12.0.12;Parent=scaffold5|size2025720:hit:4623:3.12.0.12;Target=jgi|Thaps3|264222|thaps1_ua_kg.chr_14000129 454 491 +;Gap=M113
scaffold5|size2025720	protein2genome	match_part	1229437	1229514	2808	-	.	ID=scaffold5|size2025720:hsp:9349:3.12.0.12;Parent=scaffold5|size2025720:hit:4623:3.12.0.12;Target=jgi|Thaps3|264222|thaps1_ua_kg.chr_14000129 492 517 +;Gap=M78
scaffold5|size2025720	protein2genome	match_part	1228640	1229362	2808	-	.	ID=scaffold5|size2025720:hsp:9350:3.12.0.12;Parent=scaffold5|size2025720:hit:4623:3.12.0.12;Target=jgi|Thaps3|264222|thaps1_ua_kg.chr_14000129 518 758 +;Gap=M723
scaffold5|size2025720	protein2genome	protein_match	1228442	1230458	1525	-	.	ID=scaffold5|size2025720:hit:4624:3.12.0.12;Name=jgi|Fracy1|205435|estExt_Genewise1Plus.C_11299;score=1525
scaffold5|size2025720	protein2genome	match_part	1230182	1230458	1525	-	.	ID=scaffold5|size2025720:hsp:9351:3.12.0.12;Parent=scaffold5|size2025720:hit:4624:3.12.0.12;Target=jgi|Fracy1|205435|estExt_Genewise1Plus.C_11299 339 430 +;Gap=M277
scaffold5|size2025720	protein2genome	match_part	1230029	1230106	1525	-	.	ID=scaffold5|size2025720:hsp:9352:3.12.0.12;Parent=scaffold5|size2025720:hit:4624:3.12.0.12;Target=jgi|Fracy1|205435|estExt_Genewise1Plus.C_11299 431 456 +;Gap=M78
scaffold5|size2025720	protein2genome	match_part	1229891	1229964	1525	-	.	ID=scaffold5|size2025720:hsp:9353:3.12.0.12;Parent=scaffold5|size2025720:hit:4624:3.12.0.12;Target=jgi|Fracy1|205435|estExt_Genewise1Plus.C_11299 457 481 +;Gap=M74
scaffold5|size2025720	protein2genome	match_part	1229791	1229806	1525	-	.	ID=scaffold5|size2025720:hsp:9354:3.12.0.12;Parent=scaffold5|size2025720:hit:4624:3.12.0.12;Target=jgi|Fracy1|205435|estExt_Genewise1Plus.C_11299 482 486 +;Gap=M16
scaffold5|size2025720	protein2genome	match_part	1229609	1229721	1525	-	.	ID=scaffold5|size2025720:hsp:9355:3.12.0.12;Parent=scaffold5|size2025720:hit:4624:3.12.0.12;Target=jgi|Fracy1|205435|estExt_Genewise1Plus.C_11299 487 524 +;Gap=M113
scaffold5|size2025720	protein2genome	match_part	1229437	1229514	1525	-	.	ID=scaffold5|size2025720:hsp:9356:3.12.0.12;Parent=scaffold5|size2025720:hit:4624:3.12.0.12;Target=jgi|Fracy1|205435|estExt_Genewise1Plus.C_11299 525 550 +;Gap=M78
scaffold5|size2025720	protein2genome	match_part	1228563	1229362	1525	-	.	ID=scaffold5|size2025720:hsp:9357:3.12.0.12;Parent=scaffold5|size2025720:hit:4624:3.12.0.12;Target=jgi|Fracy1|205435|estExt_Genewise1Plus.C_11299 551 814 +;Gap=M800
scaffold5|size2025720	protein2genome	match_part	1228442	1228529	1525	-	.	ID=scaffold5|size2025720:hsp:9358:3.12.0.12;Parent=scaffold5|size2025720:hit:4624:3.12.0.12;Target=jgi|Fracy1|205435|estExt_Genewise1Plus.C_11299 815 844 +;Gap=M88
scaffold5|size2025720	protein2genome	protein_match	1228421	1229493	1038	-	.	ID=scaffold5|size2025720:hit:4625:3.12.0.12;Name=jgi|Thaoce1|99141|rna487;score=1038
scaffold5|size2025720	protein2genome	match_part	1229437	1229493	1038	-	.	ID=scaffold5|size2025720:hsp:9359:3.12.0.12;Parent=scaffold5|size2025720:hit:4625:3.12.0.12;Target=jgi|Thaoce1|99141|rna487 1 19 +;Gap=M57
scaffold5|size2025720	protein2genome	match_part	1228421	1229362	1038	-	.	ID=scaffold5|size2025720:hsp:9360:3.12.0.12;Parent=scaffold5|size2025720:hit:4625:3.12.0.12;Target=jgi|Thaoce1|99141|rna487 20 327 +;Gap=M942
scaffold5|size2025720	protein2genome	protein_match	1248272	1248871	377	+	.	ID=scaffold5|size2025720:hit:4626:3.12.0.12;Name=jgi|Fracy1|141156|gw1.33.51.1;score=377
scaffold5|size2025720	protein2genome	match_part	1248272	1248871	377	+	.	ID=scaffold5|size2025720:hsp:9361:3.12.0.12;Parent=scaffold5|size2025720:hit:4626:3.12.0.12;Target=jgi|Fracy1|141156|gw1.33.51.1 8 212 +;Gap=M600
scaffold5|size2025720	protein2genome	protein_match	1266166	1266522	487	+	.	ID=scaffold5|size2025720:hit:4627:3.12.0.12;Name=jgi|Fracy1|229455|fgenesh2_pm.33_%2523_5;score=487
scaffold5|size2025720	protein2genome	match_part	1266166	1266522	487	+	.	ID=scaffold5|size2025720:hsp:9362:3.12.0.12;Parent=scaffold5|size2025720:hit:4627:3.12.0.12;Target=jgi|Fracy1|229455|fgenesh2_pm.33_%252523_5 1 121 +;Gap=M357
scaffold5|size2025720	protein2genome	protein_match	1266166	1266522	487	+	.	ID=scaffold5|size2025720:hit:4628:3.12.0.12;Name=jgi|Fracy1|229376|fgenesh2_pm.31_%2523_56;score=487
scaffold5|size2025720	protein2genome	match_part	1266166	1266522	487	+	.	ID=scaffold5|size2025720:hsp:9363:3.12.0.12;Parent=scaffold5|size2025720:hit:4628:3.12.0.12;Target=jgi|Fracy1|229376|fgenesh2_pm.31_%252523_56 1 121 +;Gap=M357
scaffold5|size2025720	protein2genome	protein_match	1266166	1266522	487	+	.	ID=scaffold5|size2025720:hit:4629:3.12.0.12;Name=jgi|Fracy1|227665|fgenesh2_pm.13_%2523_58;score=487
scaffold5|size2025720	protein2genome	match_part	1266166	1266522	487	+	.	ID=scaffold5|size2025720:hsp:9364:3.12.0.12;Parent=scaffold5|size2025720:hit:4629:3.12.0.12;Target=jgi|Fracy1|227665|fgenesh2_pm.13_%252523_58 1 121 +;Gap=M357
scaffold5|size2025720	protein2genome	protein_match	1266166	1266522	487	+	.	ID=scaffold5|size2025720:hit:4630:3.12.0.12;Name=jgi|Fracy1|258182|fgenesh2_pg.113_%2523_23;score=487
scaffold5|size2025720	protein2genome	match_part	1266166	1266522	487	+	.	ID=scaffold5|size2025720:hsp:9365:3.12.0.12;Parent=scaffold5|size2025720:hit:4630:3.12.0.12;Target=jgi|Fracy1|258182|fgenesh2_pg.113_%252523_23 1 121 +;Gap=M357
scaffold5|size2025720	protein2genome	protein_match	1266166	1266495	507	+	.	ID=scaffold5|size2025720:hit:4631:3.12.0.12;Name=jgi|Thaoce1|97224|rna6801;score=507
scaffold5|size2025720	protein2genome	match_part	1266166	1266495	507	+	.	ID=scaffold5|size2025720:hsp:9366:3.12.0.12;Parent=scaffold5|size2025720:hit:4631:3.12.0.12;Target=jgi|Thaoce1|97224|rna6801 1 110 +;Gap=M330
scaffold5|size2025720	protein2genome	protein_match	1266166	1266522	487	+	.	ID=scaffold5|size2025720:hit:4632:3.12.0.12;Name=jgi|Fracy1|166228|estExt_Genewise1.C_10601;score=487
scaffold5|size2025720	protein2genome	match_part	1266166	1266522	487	+	.	ID=scaffold5|size2025720:hsp:9367:3.12.0.12;Parent=scaffold5|size2025720:hit:4632:3.12.0.12;Target=jgi|Fracy1|166228|estExt_Genewise1.C_10601 1 121 +;Gap=M357
scaffold5|size2025720	protein2genome	protein_match	1266166	1266522	487	+	.	ID=scaffold5|size2025720:hit:4633:3.12.0.12;Name=jgi|Fracy1|206114|estExt_Genewise1Plus.C_20859;score=487
scaffold5|size2025720	protein2genome	match_part	1266166	1266522	487	+	.	ID=scaffold5|size2025720:hsp:9368:3.12.0.12;Parent=scaffold5|size2025720:hit:4633:3.12.0.12;Target=jgi|Fracy1|206114|estExt_Genewise1Plus.C_20859 1 121 +;Gap=M357
scaffold5|size2025720	protein2genome	protein_match	1266166	1266306	206	+	.	ID=scaffold5|size2025720:hit:4634:3.12.0.12;Name=jgi|Thaoce1|103418|rna11434;score=206
scaffold5|size2025720	protein2genome	match_part	1266166	1266306	206	+	.	ID=scaffold5|size2025720:hsp:9369:3.12.0.12;Parent=scaffold5|size2025720:hit:4634:3.12.0.12;Target=jgi|Thaoce1|103418|rna11434 1 47 +;Gap=M141
scaffold5|size2025720	protein2genome	protein_match	1266166	1266522	470	+	.	ID=scaffold5|size2025720:hit:4635:3.12.0.12;Name=jgi|Phatr2|54360|estExt_Phatr1_ua_kg.C_chr_60026;score=470
scaffold5|size2025720	protein2genome	match_part	1266166	1266522	470	+	.	ID=scaffold5|size2025720:hsp:9370:3.12.0.12;Parent=scaffold5|size2025720:hit:4635:3.12.0.12;Target=jgi|Phatr2|54360|estExt_Phatr1_ua_kg.C_chr_60026 1 116 +;Gap=M357
scaffold5|size2025720	protein2genome	protein_match	1266166	1266522	552	+	.	ID=scaffold5|size2025720:hit:4636:3.12.0.12;Name=jgi|Thaoce1|90919|rna8539;score=552
scaffold5|size2025720	protein2genome	match_part	1266166	1266522	552	+	.	ID=scaffold5|size2025720:hsp:9371:3.12.0.12;Parent=scaffold5|size2025720:hit:4636:3.12.0.12;Target=jgi|Thaoce1|90919|rna8539 1 119 +;Gap=M357
scaffold5|size2025720	protein2genome	protein_match	1266163	1266522	552	+	.	ID=scaffold5|size2025720:hit:4637:3.12.0.12;Name=jgi|Thaoce1|84250|rna3776;score=552
scaffold5|size2025720	protein2genome	match_part	1266163	1266522	552	+	.	ID=scaffold5|size2025720:hsp:9372:3.12.0.12;Parent=scaffold5|size2025720:hit:4637:3.12.0.12;Target=jgi|Thaoce1|84250|rna3776 44 163 +;Gap=M360
scaffold5|size2025720	protein2genome	protein_match	1266166	1266522	552	+	.	ID=scaffold5|size2025720:hit:4638:3.12.0.12;Name=jgi|Thaoce1|92301|rna25556;score=552
scaffold5|size2025720	protein2genome	match_part	1266166	1266522	552	+	.	ID=scaffold5|size2025720:hsp:9373:3.12.0.12;Parent=scaffold5|size2025720:hit:4638:3.12.0.12;Target=jgi|Thaoce1|92301|rna25556 1 119 +;Gap=M357
scaffold5|size2025720	protein2genome	protein_match	1266166	1266522	470	+	.	ID=scaffold5|size2025720:hit:4639:3.12.0.12;Name=jgi|Phatr2|11823|e_gw1.6.338.1;score=470
scaffold5|size2025720	protein2genome	match_part	1266166	1266522	470	+	.	ID=scaffold5|size2025720:hsp:9374:3.12.0.12;Parent=scaffold5|size2025720:hit:4639:3.12.0.12;Target=jgi|Phatr2|11823|e_gw1.6.338.1 1 116 +;Gap=M357
scaffold5|size2025720	protein2genome	protein_match	1266166	1266522	550	+	.	ID=scaffold5|size2025720:hit:4640:3.12.0.12;Name=jgi|Thaps3|37309|e_gw1.14.282.1;score=550
scaffold5|size2025720	protein2genome	match_part	1266166	1266522	550	+	.	ID=scaffold5|size2025720:hsp:9375:3.12.0.12;Parent=scaffold5|size2025720:hit:4640:3.12.0.12;Target=jgi|Thaps3|37309|e_gw1.14.282.1 1 120 +;Gap=M357
scaffold5|size2025720	protein2genome	protein_match	1266166	1266522	550	+	.	ID=scaffold5|size2025720:hit:4641:3.12.0.12;Name=jgi|Thaps3|34210|e_gw1.5.554.1;score=550
scaffold5|size2025720	protein2genome	match_part	1266166	1266522	550	+	.	ID=scaffold5|size2025720:hsp:9376:3.12.0.12;Parent=scaffold5|size2025720:hit:4641:3.12.0.12;Target=jgi|Thaps3|34210|e_gw1.5.554.1 1 120 +;Gap=M357
scaffold5|size2025720	protein2genome	protein_match	1266166	1266522	552	+	.	ID=scaffold5|size2025720:hit:4642:3.12.0.12;Name=jgi|Thaoce1|79892|rna17582;score=552
scaffold5|size2025720	protein2genome	match_part	1266166	1266522	552	+	.	ID=scaffold5|size2025720:hsp:9377:3.12.0.12;Parent=scaffold5|size2025720:hit:4642:3.12.0.12;Target=jgi|Thaoce1|79892|rna17582 1 119 +;Gap=M357
scaffold5|size2025720	protein2genome	protein_match	1266169	1266522	482	+	.	ID=scaffold5|size2025720:hit:4643:3.12.0.12;Name=jgi|Fracy1|222837|fgenesh2_kg.93_%2523_16_%2523_0_0_CCUX3782.b1_CCUX_EXTA;score=482
scaffold5|size2025720	protein2genome	match_part	1266169	1266522	482	+	.	ID=scaffold5|size2025720:hsp:9378:3.12.0.12;Parent=scaffold5|size2025720:hit:4643:3.12.0.12;Target=jgi|Fracy1|222837|fgenesh2_kg.93_%252523_16_%252523_0_0_CCUX3782.b1_CCUX_EXTA 1 120 +;Gap=M354
scaffold5|size2025720	protein2genome	protein_match	1266166	1266522	550	+	.	ID=scaffold5|size2025720:hit:4644:3.12.0.12;Name=jgi|Thaps3|35611|e_gw1.7.512.1;score=550
scaffold5|size2025720	protein2genome	match_part	1266166	1266522	550	+	.	ID=scaffold5|size2025720:hsp:9379:3.12.0.12;Parent=scaffold5|size2025720:hit:4644:3.12.0.12;Target=jgi|Thaps3|35611|e_gw1.7.512.1 1 120 +;Gap=M357
scaffold5|size2025720	protein2genome	protein_match	1266166	1266522	549	+	.	ID=scaffold5|size2025720:hit:4645:3.12.0.12;Name=jgi|Thaps3|27352|estExt_Genewise1.C_chr_30080;score=549
scaffold5|size2025720	protein2genome	match_part	1266166	1266522	549	+	.	ID=scaffold5|size2025720:hsp:9380:3.12.0.12;Parent=scaffold5|size2025720:hit:4645:3.12.0.12;Target=jgi|Thaps3|27352|estExt_Genewise1.C_chr_30080 1 120 +;Gap=M357
scaffold5|size2025720	protein2genome	protein_match	1266166	1266522	550	+	.	ID=scaffold5|size2025720:hit:4646:3.12.0.12;Name=jgi|Thaps3|6947|fgenesh1_pg.C_chr_7000330;score=550
scaffold5|size2025720	protein2genome	match_part	1266166	1266522	550	+	.	ID=scaffold5|size2025720:hsp:9381:3.12.0.12;Parent=scaffold5|size2025720:hit:4646:3.12.0.12;Target=jgi|Thaps3|6947|fgenesh1_pg.C_chr_7000330 1 120 +;Gap=M357
scaffold5|size2025720	protein2genome	protein_match	1266163	1266480	487	+	.	ID=scaffold5|size2025720:hit:4647:3.12.0.12;Name=jgi|Thaoce1|88142|rna11911;score=487
scaffold5|size2025720	protein2genome	match_part	1266163	1266480	487	+	.	ID=scaffold5|size2025720:hsp:9382:3.12.0.12;Parent=scaffold5|size2025720:hit:4647:3.12.0.12;Target=jgi|Thaoce1|88142|rna11911 18 123 +;Gap=M318
scaffold5|size2025720	protein2genome	protein_match	1266132	1266524	296	+	.	ID=scaffold5|size2025720:hit:4648:3.12.0.12;Name=jgi|Thaoce1|70132|rna12959;score=296
scaffold5|size2025720	protein2genome	match_part	1266132	1266524	296	+	.	ID=scaffold5|size2025720:hsp:9383:3.12.0.12;Parent=scaffold5|size2025720:hit:4648:3.12.0.12;Target=jgi|Thaoce1|70132|rna12959 27 157 +;Gap=M393
scaffold5|size2025720	protein2genome	protein_match	1267326	1267804	505	-	.	ID=scaffold5|size2025720:hit:4649:3.12.0.12;Name=jgi|Thaps3|9993|fgenesh1_pg.C_chr_14000338;score=505
scaffold5|size2025720	protein2genome	match_part	1267490	1267804	505	-	.	ID=scaffold5|size2025720:hsp:9384:3.12.0.12;Parent=scaffold5|size2025720:hit:4649:3.12.0.12;Target=jgi|Thaps3|9993|fgenesh1_pg.C_chr_14000338 1 105 +;Gap=M315
scaffold5|size2025720	protein2genome	match_part	1267326	1267415	505	-	.	ID=scaffold5|size2025720:hsp:9385:3.12.0.12;Parent=scaffold5|size2025720:hit:4649:3.12.0.12;Target=jgi|Thaps3|9993|fgenesh1_pg.C_chr_14000338 106 135 +;Gap=M90
scaffold5|size2025720	protein2genome	protein_match	1267239	1267804	425	-	.	ID=scaffold5|size2025720:hit:4650:3.12.0.12;Name=jgi|Thaoce1|77133|rna23199;score=425
scaffold5|size2025720	protein2genome	match_part	1267490	1267804	425	-	.	ID=scaffold5|size2025720:hsp:9386:3.12.0.12;Parent=scaffold5|size2025720:hit:4650:3.12.0.12;Target=jgi|Thaoce1|77133|rna23199 1 105 +;Gap=M315
scaffold5|size2025720	protein2genome	match_part	1267239	1267355	425	-	.	ID=scaffold5|size2025720:hsp:9387:3.12.0.12;Parent=scaffold5|size2025720:hit:4650:3.12.0.12;Target=jgi|Thaoce1|77133|rna23199 106 144 +;Gap=M117
scaffold5|size2025720	protein2genome	protein_match	1267236	1267786	234	-	.	ID=scaffold5|size2025720:hit:4651:3.12.0.12;Name=jgi|Fracy1|241162|fgenesh2_pg.8_%2523_464;score=234
scaffold5|size2025720	protein2genome	match_part	1267490	1267786	234	-	.	ID=scaffold5|size2025720:hsp:9388:3.12.0.12;Parent=scaffold5|size2025720:hit:4651:3.12.0.12;Target=jgi|Fracy1|241162|fgenesh2_pg.8_%252523_464 7 103 +;Gap=M297
scaffold5|size2025720	protein2genome	match_part	1267236	1267415	234	-	.	ID=scaffold5|size2025720:hsp:9389:3.12.0.12;Parent=scaffold5|size2025720:hit:4651:3.12.0.12;Target=jgi|Fracy1|241162|fgenesh2_pg.8_%252523_464 104 160 +;Gap=M180
scaffold5|size2025720	protein2genome	protein_match	1267230	1267786	251	-	.	ID=scaffold5|size2025720:hit:4652:3.12.0.12;Name=jgi|Fracy1|275536|estExt_fgenesh2_pm.C_70033;score=251
scaffold5|size2025720	protein2genome	match_part	1267526	1267786	251	-	.	ID=scaffold5|size2025720:hsp:9390:3.12.0.12;Parent=scaffold5|size2025720:hit:4652:3.12.0.12;Target=jgi|Fracy1|275536|estExt_fgenesh2_pm.C_70033 7 90 +;Gap=M261
scaffold5|size2025720	protein2genome	match_part	1267230	1267415	251	-	.	ID=scaffold5|size2025720:hsp:9391:3.12.0.12;Parent=scaffold5|size2025720:hit:4652:3.12.0.12;Target=jgi|Fracy1|275536|estExt_fgenesh2_pm.C_70033 91 152 +;Gap=M186
scaffold5|size2025720	protein2genome	protein_match	1267493	1267804	369	-	.	ID=scaffold5|size2025720:hit:4653:3.12.0.12;Name=jgi|Thaoce1|74605|rna15776;score=369
scaffold5|size2025720	protein2genome	match_part	1267493	1267804	369	-	.	ID=scaffold5|size2025720:hsp:9392:3.12.0.12;Parent=scaffold5|size2025720:hit:4653:3.12.0.12;Target=jgi|Thaoce1|74605|rna15776 1 104 +;Gap=M312
scaffold5|size2025720	protein2genome	protein_match	1267604	1267804	269	-	.	ID=scaffold5|size2025720:hit:4654:3.12.0.12;Name=jgi|Thaoce1|88345|rna27673;score=269
scaffold5|size2025720	protein2genome	match_part	1267604	1267804	269	-	.	ID=scaffold5|size2025720:hsp:9393:3.12.0.12;Parent=scaffold5|size2025720:hit:4654:3.12.0.12;Target=jgi|Thaoce1|88345|rna27673 1 67 +;Gap=M201
scaffold5|size2025720	protein2genome	protein_match	1267661	1267804	212	-	.	ID=scaffold5|size2025720:hit:4655:3.12.0.12;Name=jgi|Thaoce1|76815|rna4653;score=212
scaffold5|size2025720	protein2genome	match_part	1267661	1267804	212	-	.	ID=scaffold5|size2025720:hsp:9394:3.12.0.12;Parent=scaffold5|size2025720:hit:4655:3.12.0.12;Target=jgi|Thaoce1|76815|rna4653 1 48 +;Gap=M144
scaffold5|size2025720	protein2genome	protein_match	1267583	1267804	294	-	.	ID=scaffold5|size2025720:hit:4656:3.12.0.12;Name=jgi|Thaoce1|84706|rna21814;score=294
scaffold5|size2025720	protein2genome	match_part	1267583	1267804	294	-	.	ID=scaffold5|size2025720:hsp:9395:3.12.0.12;Parent=scaffold5|size2025720:hit:4656:3.12.0.12;Target=jgi|Thaoce1|84706|rna21814 1 74 +;Gap=M222
scaffold5|size2025720	protein2genome	protein_match	1267239	1267804	425	-	.	ID=scaffold5|size2025720:hit:4657:3.12.0.12;Name=jgi|Thaoce1|100078|rna7364;score=425
scaffold5|size2025720	protein2genome	match_part	1267490	1267804	425	-	.	ID=scaffold5|size2025720:hsp:9396:3.12.0.12;Parent=scaffold5|size2025720:hit:4657:3.12.0.12;Target=jgi|Thaoce1|100078|rna7364 1 105 +;Gap=M315
scaffold5|size2025720	protein2genome	match_part	1267239	1267355	425	-	.	ID=scaffold5|size2025720:hsp:9397:3.12.0.12;Parent=scaffold5|size2025720:hit:4657:3.12.0.12;Target=jgi|Thaoce1|100078|rna7364 106 144 +;Gap=M117
scaffold5|size2025720	protein2genome	protein_match	1267233	1267813	383	-	.	ID=scaffold5|size2025720:hit:4658:3.12.0.12;Name=jgi|Phatr2|54381|estExt_Phatr1_ua_kg.C_chr_60051;score=383
scaffold5|size2025720	protein2genome	match_part	1267490	1267813	383	-	.	ID=scaffold5|size2025720:hsp:9398:3.12.0.12;Parent=scaffold5|size2025720:hit:4658:3.12.0.12;Target=jgi|Phatr2|54381|estExt_Phatr1_ua_kg.C_chr_60051 47 154 +;Gap=M324
scaffold5|size2025720	protein2genome	match_part	1267233	1267385	383	-	.	ID=scaffold5|size2025720:hsp:9399:3.12.0.12;Parent=scaffold5|size2025720:hit:4658:3.12.0.12;Target=jgi|Phatr2|54381|estExt_Phatr1_ua_kg.C_chr_60051 155 205 +;Gap=M153
scaffold5|size2025720	protein2genome	protein_match	1267272	1267819	431	-	.	ID=scaffold5|size2025720:hit:4659:3.12.0.12;Name=jgi|Thaoce1|90917|rna8537;score=431
scaffold5|size2025720	protein2genome	match_part	1267490	1267819	431	-	.	ID=scaffold5|size2025720:hsp:9400:3.12.0.12;Parent=scaffold5|size2025720:hit:4659:3.12.0.12;Target=jgi|Thaoce1|90917|rna8537 24 133 +;Gap=M330
scaffold5|size2025720	protein2genome	match_part	1267272	1267415	431	-	.	ID=scaffold5|size2025720:hsp:9401:3.12.0.12;Parent=scaffold5|size2025720:hit:4659:3.12.0.12;Target=jgi|Thaoce1|90917|rna8537 134 180 +;Gap=M144
scaffold5|size2025720	protein2genome	protein_match	1267293	1267786	209	-	.	ID=scaffold5|size2025720:hit:4660:3.12.0.12;Name=jgi|Phatr2|44318|estExt_fgenesh1_pg.C_chr_40079;score=209
scaffold5|size2025720	protein2genome	match_part	1267490	1267786	209	-	.	ID=scaffold5|size2025720:hsp:9402:3.12.0.12;Parent=scaffold5|size2025720:hit:4660:3.12.0.12;Target=jgi|Phatr2|44318|estExt_fgenesh1_pg.C_chr_40079 7 103 +;Gap=M297
scaffold5|size2025720	protein2genome	match_part	1267293	1267415	209	-	.	ID=scaffold5|size2025720:hsp:9403:3.12.0.12;Parent=scaffold5|size2025720:hit:4660:3.12.0.12;Target=jgi|Phatr2|44318|estExt_fgenesh1_pg.C_chr_40079 104 145 +;Gap=M123
scaffold5|size2025720	protein2genome	protein_match	1267499	1267804	344	-	.	ID=scaffold5|size2025720:hit:4661:3.12.0.12;Name=jgi|Thaoce1|74850|rna33668;score=344
scaffold5|size2025720	protein2genome	match_part	1267499	1267804	344	-	.	ID=scaffold5|size2025720:hsp:9404:3.12.0.12;Parent=scaffold5|size2025720:hit:4661:3.12.0.12;Target=jgi|Thaoce1|74850|rna33668 1 102 +;Gap=M306
scaffold5|size2025720	protein2genome	protein_match	1267272	1267804	431	-	.	ID=scaffold5|size2025720:hit:4662:3.12.0.12;Name=jgi|Thaoce1|92300|rna25555;score=431
scaffold5|size2025720	protein2genome	match_part	1267490	1267804	431	-	.	ID=scaffold5|size2025720:hsp:9405:3.12.0.12;Parent=scaffold5|size2025720:hit:4662:3.12.0.12;Target=jgi|Thaoce1|92300|rna25555 1 105 +;Gap=M315
scaffold5|size2025720	protein2genome	match_part	1267272	1267415	431	-	.	ID=scaffold5|size2025720:hsp:9406:3.12.0.12;Parent=scaffold5|size2025720:hit:4662:3.12.0.12;Target=jgi|Thaoce1|92300|rna25555 106 151 +;Gap=M144
scaffold5|size2025720	protein2genome	protein_match	1267239	1267804	419	-	.	ID=scaffold5|size2025720:hit:4663:3.12.0.12;Name=jgi|Thaoce1|101092|rna25211;score=419
scaffold5|size2025720	protein2genome	match_part	1267490	1267804	419	-	.	ID=scaffold5|size2025720:hsp:9407:3.12.0.12;Parent=scaffold5|size2025720:hit:4663:3.12.0.12;Target=jgi|Thaoce1|101092|rna25211 1 105 +;Gap=M315
scaffold5|size2025720	protein2genome	match_part	1267239	1267337	419	-	.	ID=scaffold5|size2025720:hsp:9408:3.12.0.12;Parent=scaffold5|size2025720:hit:4663:3.12.0.12;Target=jgi|Thaoce1|101092|rna25211 106 138 +;Gap=M99
scaffold5|size2025720	protein2genome	protein_match	1267293	1267720	393	-	.	ID=scaffold5|size2025720:hit:4664:3.12.0.12;Name=jgi|Thaps3|9991|fgenesh1_pg.C_chr_14000336;score=393
scaffold5|size2025720	protein2genome	match_part	1267490	1267720	393	-	.	ID=scaffold5|size2025720:hsp:9409:3.12.0.12;Parent=scaffold5|size2025720:hit:4664:3.12.0.12;Target=jgi|Thaps3|9991|fgenesh1_pg.C_chr_14000336 1 77 +;Gap=M231
scaffold5|size2025720	protein2genome	match_part	1267293	1267415	393	-	.	ID=scaffold5|size2025720:hsp:9410:3.12.0.12;Parent=scaffold5|size2025720:hit:4664:3.12.0.12;Target=jgi|Thaps3|9991|fgenesh1_pg.C_chr_14000336 78 120 +;Gap=M123
scaffold5|size2025720	protein2genome	protein_match	1267233	1267834	523	-	.	ID=scaffold5|size2025720:hit:4665:3.12.0.12;Name=jgi|Thaps3|9992|fgenesh1_pg.C_chr_14000337;score=523
scaffold5|size2025720	protein2genome	match_part	1267490	1267834	523	-	.	ID=scaffold5|size2025720:hsp:9411:3.12.0.12;Parent=scaffold5|size2025720:hit:4665:3.12.0.12;Target=jgi|Thaps3|9992|fgenesh1_pg.C_chr_14000337 33 147 +;Gap=M345
scaffold5|size2025720	protein2genome	match_part	1267233	1267385	523	-	.	ID=scaffold5|size2025720:hsp:9412:3.12.0.12;Parent=scaffold5|size2025720:hit:4665:3.12.0.12;Target=jgi|Thaps3|9992|fgenesh1_pg.C_chr_14000337 148 198 +;Gap=M153
scaffold5|size2025720	protein2genome	protein_match	1267239	1267804	416	-	.	ID=scaffold5|size2025720:hit:4666:3.12.0.12;Name=jgi|Thaoce1|100984|rna15612;score=416
scaffold5|size2025720	protein2genome	match_part	1267490	1267804	416	-	.	ID=scaffold5|size2025720:hsp:9413:3.12.0.12;Parent=scaffold5|size2025720:hit:4666:3.12.0.12;Target=jgi|Thaoce1|100984|rna15612 1 108 +;Gap=M315
scaffold5|size2025720	protein2genome	match_part	1267239	1267337	416	-	.	ID=scaffold5|size2025720:hsp:9414:3.12.0.12;Parent=scaffold5|size2025720:hit:4666:3.12.0.12;Target=jgi|Thaoce1|100984|rna15612 109 141 +;Gap=M99
scaffold5|size2025720	protein2genome	protein_match	1267236	1267786	225	-	.	ID=scaffold5|size2025720:hit:4667:3.12.0.12;Name=jgi|Fracy1|251761|fgenesh2_pg.37_%2523_158;score=225
scaffold5|size2025720	protein2genome	match_part	1267510	1267786	225	-	.	ID=scaffold5|size2025720:hsp:9415:3.12.0.12;Parent=scaffold5|size2025720:hit:4667:3.12.0.12;Target=jgi|Fracy1|251761|fgenesh2_pg.37_%252523_158 7 93 +;Gap=M277
scaffold5|size2025720	protein2genome	match_part	1267236	1267447	225	-	.	ID=scaffold5|size2025720:hsp:9416:3.12.0.12;Parent=scaffold5|size2025720:hit:4667:3.12.0.12;Target=jgi|Fracy1|251761|fgenesh2_pg.37_%252523_158 94 161 +;Gap=M212
scaffold5|size2025720	blastn	expressed_sequence_match	1203896	1205942	872	+	.	ID=scaffold5|size2025720:hit:4668:3.12.0.12;Name=TRINITY_DN4333_c0_g1_i1;score=872
scaffold5|size2025720	blastn	match_part	1203896	1204767	872	+	.	ID=scaffold5|size2025720:hsp:9417:3.12.0.12;Parent=scaffold5|size2025720:hit:4668:3.12.0.12;Target=TRINITY_DN4333_c0_g1_i1 5 876 +;Gap=M872
scaffold5|size2025720	blastn	match_part	1204868	1205942	1075	+	.	ID=scaffold5|size2025720:hsp:9418:3.12.0.12;Parent=scaffold5|size2025720:hit:4668:3.12.0.12;Target=TRINITY_DN4333_c0_g1_i1 872 1946 +;Gap=M1075
scaffold5|size2025720	blastn	expressed_sequence_match	1203896	1205942	2047	+	.	ID=scaffold5|size2025720:hit:4669:3.12.0.12;Name=TRINITY_DN4333_c0_g1_i2;score=2047
scaffold5|size2025720	blastn	match_part	1203896	1205942	2047	+	.	ID=scaffold5|size2025720:hsp:9419:3.12.0.12;Parent=scaffold5|size2025720:hit:4669:3.12.0.12;Target=TRINITY_DN4333_c0_g1_i2 5 2051 +;Gap=M2047
scaffold5|size2025720	blastn	expressed_sequence_match	1202502	1203915	1414	+	.	ID=scaffold5|size2025720:hit:4670:3.12.0.12;Name=TRINITY_DN14652_c0_g1_i1;score=1414
scaffold5|size2025720	blastn	match_part	1202502	1203915	1414	+	.	ID=scaffold5|size2025720:hsp:9420:3.12.0.12;Parent=scaffold5|size2025720:hit:4670:3.12.0.12;Target=TRINITY_DN14652_c0_g1_i1 3 1416 +;Gap=M1414
scaffold5|size2025720	blastn	expressed_sequence_match	1203615	1204014	400	+	.	ID=scaffold5|size2025720:hit:4671:3.12.0.12;Name=TRINITY_DN4750_c0_g1_i1;score=400
scaffold5|size2025720	blastn	match_part	1203615	1204014	400	+	.	ID=scaffold5|size2025720:hsp:9421:3.12.0.12;Parent=scaffold5|size2025720:hit:4671:3.12.0.12;Target=TRINITY_DN4750_c0_g1_i1 1 400 +;Gap=M400
scaffold5|size2025720	blastn	expressed_sequence_match	1208389	1209852	1464	-	.	ID=scaffold5|size2025720:hit:4672:3.12.0.12;Name=TRINITY_DN12171_c0_g1_i1;score=1464
scaffold5|size2025720	blastn	match_part	1208389	1209852	1464	-	.	ID=scaffold5|size2025720:hsp:9422:3.12.0.12;Parent=scaffold5|size2025720:hit:4672:3.12.0.12;Target=TRINITY_DN12171_c0_g1_i1 1 1464 +;Gap=M1464
scaffold5|size2025720	blastn	expressed_sequence_match	1207514	1208454	150	+	.	ID=scaffold5|size2025720:hit:4673:3.12.0.12;Name=TRINITY_DN4433_c0_g1_i1;score=150
scaffold5|size2025720	blastn	match_part	1207514	1207663	150	+	.	ID=scaffold5|size2025720:hsp:9423:3.12.0.12;Parent=scaffold5|size2025720:hit:4673:3.12.0.12;Target=TRINITY_DN4433_c0_g1_i1 1 150 +;Gap=M150
scaffold5|size2025720	blastn	match_part	1207652	1208454	803	+	.	ID=scaffold5|size2025720:hsp:9424:3.12.0.12;Parent=scaffold5|size2025720:hit:4673:3.12.0.12;Target=TRINITY_DN4433_c0_g1_i1 127 929 +;Gap=M803
scaffold5|size2025720	blastn	expressed_sequence_match	1208389	1209852	246	-	.	ID=scaffold5|size2025720:hit:4674:3.12.0.12;Name=TRINITY_DN12171_c0_g1_i2;score=246
scaffold5|size2025720	blastn	match_part	1209607	1209852	246	-	.	ID=scaffold5|size2025720:hsp:9425:3.12.0.12;Parent=scaffold5|size2025720:hit:4674:3.12.0.12;Target=TRINITY_DN12171_c0_g1_i2 1 246 +;Gap=M246
scaffold5|size2025720	blastn	match_part	1208389	1209533	1145	-	.	ID=scaffold5|size2025720:hsp:9426:3.12.0.12;Parent=scaffold5|size2025720:hit:4674:3.12.0.12;Target=TRINITY_DN12171_c0_g1_i2 247 1391 +;Gap=M1145
scaffold5|size2025720	blastn	expressed_sequence_match	1209332	1209912	202	+	.	ID=scaffold5|size2025720:hit:4675:3.12.0.12;Name=TRINITY_DN13906_c0_g1_i1;score=202
scaffold5|size2025720	blastn	match_part	1209332	1209533	202	+	.	ID=scaffold5|size2025720:hsp:9427:3.12.0.12;Parent=scaffold5|size2025720:hit:4675:3.12.0.12;Target=TRINITY_DN13906_c0_g1_i1 1 202 +;Gap=M202
scaffold5|size2025720	blastn	match_part	1209607	1209912	306	+	.	ID=scaffold5|size2025720:hsp:9428:3.12.0.12;Parent=scaffold5|size2025720:hit:4675:3.12.0.12;Target=TRINITY_DN13906_c0_g1_i1 203 508 +;Gap=M306
scaffold5|size2025720	blastn	expressed_sequence_match	1208389	1209852	931	-	.	ID=scaffold5|size2025720:hit:4676:3.12.0.12;Name=TRINITY_DN12171_c0_g1_i4;score=931
scaffold5|size2025720	blastn	match_part	1208922	1209852	931	-	.	ID=scaffold5|size2025720:hsp:9429:3.12.0.12;Parent=scaffold5|size2025720:hit:4676:3.12.0.12;Target=TRINITY_DN12171_c0_g1_i4 1 931 +;Gap=M931
scaffold5|size2025720	blastn	match_part	1208389	1208700	312	-	.	ID=scaffold5|size2025720:hsp:9430:3.12.0.12;Parent=scaffold5|size2025720:hit:4676:3.12.0.12;Target=TRINITY_DN12171_c0_g1_i4 946 1257 +;Gap=M312
scaffold5|size2025720	blastn	expressed_sequence_match	1208389	1209852	246	-	.	ID=scaffold5|size2025720:hit:4677:3.12.0.12;Name=TRINITY_DN12171_c0_g1_i3;score=246
scaffold5|size2025720	blastn	match_part	1209607	1209852	246	-	.	ID=scaffold5|size2025720:hsp:9431:3.12.0.12;Parent=scaffold5|size2025720:hit:4677:3.12.0.12;Target=TRINITY_DN12171_c0_g1_i3 1 246 +;Gap=M246
scaffold5|size2025720	blastn	match_part	1208922	1209533	612	-	.	ID=scaffold5|size2025720:hsp:9432:3.12.0.12;Parent=scaffold5|size2025720:hit:4677:3.12.0.12;Target=TRINITY_DN12171_c0_g1_i3 247 858 +;Gap=M612
scaffold5|size2025720	blastn	match_part	1208389	1208700	312	-	.	ID=scaffold5|size2025720:hsp:9433:3.12.0.12;Parent=scaffold5|size2025720:hit:4677:3.12.0.12;Target=TRINITY_DN12171_c0_g1_i3 873 1184 +;Gap=M312
scaffold5|size2025720	blastn	expressed_sequence_match	1209332	1209889	202	+	.	ID=scaffold5|size2025720:hit:4678:3.12.0.12;Name=TRINITY_DN13906_c0_g2_i1;score=202
scaffold5|size2025720	blastn	match_part	1209332	1209533	202	+	.	ID=scaffold5|size2025720:hsp:9434:3.12.0.12;Parent=scaffold5|size2025720:hit:4678:3.12.0.12;Target=TRINITY_DN13906_c0_g2_i1 1 202 +;Gap=M202
scaffold5|size2025720	blastn	match_part	1209607	1209889	283	+	.	ID=scaffold5|size2025720:hsp:9435:3.12.0.12;Parent=scaffold5|size2025720:hit:4678:3.12.0.12;Target=TRINITY_DN13906_c0_g2_i1 203 485 +;Gap=M283
scaffold5|size2025720	blastn	expressed_sequence_match	1207445	1209426	505	-	.	ID=scaffold5|size2025720:hit:4679:3.12.0.12;Name=TRINITY_DN3501_c0_g2_i1;score=505
scaffold5|size2025720	blastn	match_part	1208922	1209426	505	-	.	ID=scaffold5|size2025720:hsp:9436:3.12.0.12;Parent=scaffold5|size2025720:hit:4679:3.12.0.12;Target=TRINITY_DN3501_c0_g2_i1 688 1192 +;Gap=M505
scaffold5|size2025720	blastn	match_part	1207445	1208700	1256	-	.	ID=scaffold5|size2025720:hsp:9437:3.12.0.12;Parent=scaffold5|size2025720:hit:4679:3.12.0.12;Target=TRINITY_DN3501_c0_g2_i1 1207 2462 +;Gap=M1256
scaffold5|size2025720	blastn	expressed_sequence_match	1215872	1216080	161	+	.	ID=scaffold5|size2025720:hit:4680:3.12.0.12;Name=TRINITY_DN9915_c2_g19_i1;score=161
scaffold5|size2025720	blastn	match_part	1215872	1216080	161	+	.	ID=scaffold5|size2025720:hsp:9438:3.12.0.12;Parent=scaffold5|size2025720:hit:4680:3.12.0.12;Target=TRINITY_DN9915_c2_g19_i1 1 209 +;Gap=M209
scaffold5|size2025720	blastn	expressed_sequence_match	1215704	1215904	123	+	.	ID=scaffold5|size2025720:hit:4681:3.12.0.12;Name=TRINITY_DN5576_c0_g3_i1;score=123
scaffold5|size2025720	blastn	match_part	1215704	1215904	123	+	.	ID=scaffold5|size2025720:hsp:9439:3.12.0.12;Parent=scaffold5|size2025720:hit:4681:3.12.0.12;Target=TRINITY_DN5576_c0_g3_i1 1 201 +;Gap=M201
scaffold5|size2025720	blastn	expressed_sequence_match	1216449	1216728	240	+	.	ID=scaffold5|size2025720:hit:4682:3.12.0.12;Name=TRINITY_DN12418_c0_g1_i1;score=240
scaffold5|size2025720	blastn	match_part	1216449	1216728	240	+	.	ID=scaffold5|size2025720:hsp:9440:3.12.0.12;Parent=scaffold5|size2025720:hit:4682:3.12.0.12;Target=TRINITY_DN12418_c0_g1_i1 12 292 +;Gap=M280
scaffold5|size2025720	blastn	expressed_sequence_match	1214962	1215455	214	+	.	ID=scaffold5|size2025720:hit:4683:3.12.0.12;Name=TRINITY_DN9915_c2_g25_i1;score=214
scaffold5|size2025720	blastn	match_part	1214962	1215295	214	+	.	ID=scaffold5|size2025720:hsp:9441:3.12.0.12;Parent=scaffold5|size2025720:hit:4683:3.12.0.12;Target=TRINITY_DN9915_c2_g25_i1 2 335 +;Gap=M334
scaffold5|size2025720	blastn	match_part	1215302	1215455	130	+	.	ID=scaffold5|size2025720:hsp:9442:3.12.0.12;Parent=scaffold5|size2025720:hit:4683:3.12.0.12;Target=TRINITY_DN9915_c2_g25_i1 356 509 +;Gap=M154
scaffold5|size2025720	blastn	expressed_sequence_match	1215009	1215250	194	+	.	ID=scaffold5|size2025720:hit:4684:3.12.0.12;Name=TRINITY_DN9915_c2_g36_i1;score=194
scaffold5|size2025720	blastn	match_part	1215009	1215250	194	+	.	ID=scaffold5|size2025720:hsp:9443:3.12.0.12;Parent=scaffold5|size2025720:hit:4684:3.12.0.12;Target=TRINITY_DN9915_c2_g36_i1 4 245 +;Gap=M242
scaffold5|size2025720	blastn	expressed_sequence_match	1217085	1217229	133	+	.	ID=scaffold5|size2025720:hit:4685:3.12.0.12;Name=TRINITY_DN15798_c0_g1_i1;score=133
scaffold5|size2025720	blastn	match_part	1217085	1217229	133	+	.	ID=scaffold5|size2025720:hsp:9444:3.12.0.12;Parent=scaffold5|size2025720:hit:4685:3.12.0.12;Target=TRINITY_DN15798_c0_g1_i1 117 261 +;Gap=M145
scaffold5|size2025720	blastn	expressed_sequence_match	1214855	1215026	112	+	.	ID=scaffold5|size2025720:hit:4686:3.12.0.12;Name=TRINITY_DN18025_c0_g1_i1;score=112
scaffold5|size2025720	blastn	match_part	1214855	1215026	112	+	.	ID=scaffold5|size2025720:hsp:9445:3.12.0.12;Parent=scaffold5|size2025720:hit:4686:3.12.0.12;Target=TRINITY_DN18025_c0_g1_i1 1 172 +;Gap=M172
scaffold5|size2025720	blastn	expressed_sequence_match	1214723	1215270	464	+	.	ID=scaffold5|size2025720:hit:4687:3.12.0.12;Name=TRINITY_DN18025_c6_g1_i1;score=464
scaffold5|size2025720	blastn	match_part	1214723	1215270	464	+	.	ID=scaffold5|size2025720:hsp:9446:3.12.0.12;Parent=scaffold5|size2025720:hit:4687:3.12.0.12;Target=TRINITY_DN18025_c6_g1_i1 123 670 +;Gap=M548
scaffold5|size2025720	blastn	expressed_sequence_match	1214858	1215082	183	+	.	ID=scaffold5|size2025720:hit:4688:3.12.0.12;Name=TRINITY_DN9915_c2_g37_i1;score=183
scaffold5|size2025720	blastn	match_part	1214858	1215082	183	+	.	ID=scaffold5|size2025720:hsp:9447:3.12.0.12;Parent=scaffold5|size2025720:hit:4688:3.12.0.12;Target=TRINITY_DN9915_c2_g37_i1 1 225 +;Gap=M225
scaffold5|size2025720	blastn	expressed_sequence_match	1214962	1215208	181	+	.	ID=scaffold5|size2025720:hit:4689:3.12.0.12;Name=TRINITY_DN9915_c2_g25_i2;score=181
scaffold5|size2025720	blastn	match_part	1214962	1215208	181	+	.	ID=scaffold5|size2025720:hsp:9448:3.12.0.12;Parent=scaffold5|size2025720:hit:4689:3.12.0.12;Target=TRINITY_DN9915_c2_g25_i2 2 248 +;Gap=M247
scaffold5|size2025720	blastn	expressed_sequence_match	1215930	1216072	107	+	.	ID=scaffold5|size2025720:hit:4690:3.12.0.12;Name=TRINITY_DN10215_c0_g1_i1;score=107
scaffold5|size2025720	blastn	match_part	1215930	1216072	107	+	.	ID=scaffold5|size2025720:hsp:9449:3.12.0.12;Parent=scaffold5|size2025720:hit:4690:3.12.0.12;Target=TRINITY_DN10215_c0_g1_i1 61 203 +;Gap=M143
scaffold5|size2025720	blastn	expressed_sequence_match	1214723	1214827	99	+	.	ID=scaffold5|size2025720:hit:4691:3.12.0.12;Name=TRINITY_DN9915_c2_g7_i1;score=99
scaffold5|size2025720	blastn	match_part	1214723	1214827	99	+	.	ID=scaffold5|size2025720:hsp:9450:3.12.0.12;Parent=scaffold5|size2025720:hit:4691:3.12.0.12;Target=TRINITY_DN9915_c2_g7_i1 103 207 +;Gap=M105
scaffold5|size2025720	blastn	expressed_sequence_match	1215184	1219351	82	+	.	ID=scaffold5|size2025720:hit:4692:3.12.0.12;Name=TRINITY_DN18025_c6_g2_i1;score=82
scaffold5|size2025720	blastn	match_part	1215184	1215295	82	+	.	ID=scaffold5|size2025720:hsp:9451:3.12.0.12;Parent=scaffold5|size2025720:hit:4692:3.12.0.12;Target=TRINITY_DN18025_c6_g2_i1 1 112 +;Gap=M112
scaffold5|size2025720	blastn	match_part	1215302	1216728	1172	+	.	ID=scaffold5|size2025720:hsp:9452:3.12.0.12;Parent=scaffold5|size2025720:hit:4692:3.12.0.12;Target=TRINITY_DN18025_c6_g2_i1 133 1567 +;Gap=M1427
scaffold5|size2025720	blastn	match_part	1217085	1217292	202	+	.	ID=scaffold5|size2025720:hsp:9453:3.12.0.12;Parent=scaffold5|size2025720:hit:4692:3.12.0.12;Target=TRINITY_DN18025_c6_g2_i1 1924 2131 +;Gap=M208
scaffold5|size2025720	blastn	match_part	1218733	1219351	489	+	.	ID=scaffold5|size2025720:hsp:9454:3.12.0.12;Parent=scaffold5|size2025720:hit:4692:3.12.0.12;Target=TRINITY_DN18025_c6_g2_i1 3577 4196 +;Gap=M619
scaffold5|size2025720	blastn	expressed_sequence_match	1214858	1215151	240	+	.	ID=scaffold5|size2025720:hit:4693:3.12.0.12;Name=TRINITY_DN9915_c2_g39_i1;score=240
scaffold5|size2025720	blastn	match_part	1214858	1215151	240	+	.	ID=scaffold5|size2025720:hsp:9455:3.12.0.12;Parent=scaffold5|size2025720:hit:4693:3.12.0.12;Target=TRINITY_DN9915_c2_g39_i1 1 294 +;Gap=M294
scaffold5|size2025720	blastn	expressed_sequence_match	1215087	1215295	149	+	.	ID=scaffold5|size2025720:hit:4694:3.12.0.12;Name=TRINITY_DN9915_c2_g8_i1;score=149
scaffold5|size2025720	blastn	match_part	1215087	1215295	149	+	.	ID=scaffold5|size2025720:hsp:9456:3.12.0.12;Parent=scaffold5|size2025720:hit:4694:3.12.0.12;Target=TRINITY_DN9915_c2_g8_i1 1 209 +;Gap=M209
scaffold5|size2025720	blastn	expressed_sequence_match	1215364	1215532	97	+	.	ID=scaffold5|size2025720:hit:4695:3.12.0.12;Name=TRINITY_DN15670_c2_g1_i1;score=97
scaffold5|size2025720	blastn	match_part	1215364	1215532	97	+	.	ID=scaffold5|size2025720:hsp:9457:3.12.0.12;Parent=scaffold5|size2025720:hit:4695:3.12.0.12;Target=TRINITY_DN15670_c2_g1_i1 175 343 +;Gap=M169
scaffold5|size2025720	blastn	expressed_sequence_match	1214759	1215001	93	+	.	ID=scaffold5|size2025720:hit:4696:3.12.0.12;Name=TRINITY_DN5272_c0_g1_i1;score=93
scaffold5|size2025720	blastn	match_part	1214759	1215001	93	+	.	ID=scaffold5|size2025720:hsp:9458:3.12.0.12;Parent=scaffold5|size2025720:hit:4696:3.12.0.12;Target=TRINITY_DN5272_c0_g1_i1 165 407 +;Gap=M243
scaffold5|size2025720	blastn	expressed_sequence_match	1218733	1219347	479	-	.	ID=scaffold5|size2025720:hit:4697:3.12.0.12;Name=TRINITY_DN3754_c0_g1_i1;score=479
scaffold5|size2025720	blastn	match_part	1218733	1219347	479	-	.	ID=scaffold5|size2025720:hsp:9459:3.12.0.12;Parent=scaffold5|size2025720:hit:4697:3.12.0.12;Target=TRINITY_DN3754_c0_g1_i1 194 809 +;Gap=M615
scaffold5|size2025720	blastn	expressed_sequence_match	1214723	1215125	325	+	.	ID=scaffold5|size2025720:hit:4698:3.12.0.12;Name=TRINITY_DN9915_c2_g38_i2;score=325
scaffold5|size2025720	blastn	match_part	1214723	1215125	325	+	.	ID=scaffold5|size2025720:hsp:9460:3.12.0.12;Parent=scaffold5|size2025720:hit:4698:3.12.0.12;Target=TRINITY_DN9915_c2_g38_i2 51 453 +;Gap=M403
scaffold5|size2025720	blastn	expressed_sequence_match	1215103	1215640	127	+	.	ID=scaffold5|size2025720:hit:4699:3.12.0.12;Name=TRINITY_DN9915_c2_g1_i1;score=127
scaffold5|size2025720	blastn	match_part	1215103	1215301	127	+	.	ID=scaffold5|size2025720:hsp:9461:3.12.0.12;Parent=scaffold5|size2025720:hit:4699:3.12.0.12;Target=TRINITY_DN9915_c2_g1_i1 1 199 +;Gap=M199
scaffold5|size2025720	blastn	match_part	1215302	1215640	257	+	.	ID=scaffold5|size2025720:hsp:9462:3.12.0.12;Parent=scaffold5|size2025720:hit:4699:3.12.0.12;Target=TRINITY_DN9915_c2_g1_i1 214 553 +;Gap=M339
scaffold5|size2025720	blastn	expressed_sequence_match	1215497	1215714	126	-	.	ID=scaffold5|size2025720:hit:4700:3.12.0.12;Name=TRINITY_DN5662_c0_g1_i1;score=126
scaffold5|size2025720	blastn	match_part	1215497	1215714	126	-	.	ID=scaffold5|size2025720:hsp:9463:3.12.0.12;Parent=scaffold5|size2025720:hit:4700:3.12.0.12;Target=TRINITY_DN5662_c0_g1_i1 2 221 +;Gap=M218
scaffold5|size2025720	blastn	expressed_sequence_match	1216494	1216681	88	+	.	ID=scaffold5|size2025720:hit:4701:3.12.0.12;Name=TRINITY_DN10017_c0_g1_i1;score=88
scaffold5|size2025720	blastn	match_part	1216494	1216681	88	+	.	ID=scaffold5|size2025720:hsp:9464:3.12.0.12;Parent=scaffold5|size2025720:hit:4701:3.12.0.12;Target=TRINITY_DN10017_c0_g1_i1 13 201 +;Gap=M188
scaffold5|size2025720	blastn	expressed_sequence_match	1214782	1215025	82	+	.	ID=scaffold5|size2025720:hit:4702:3.12.0.12;Name=TRINITY_DN14750_c0_g1_i1;score=82
scaffold5|size2025720	blastn	match_part	1214782	1215025	82	+	.	ID=scaffold5|size2025720:hsp:9465:3.12.0.12;Parent=scaffold5|size2025720:hit:4702:3.12.0.12;Target=TRINITY_DN14750_c0_g1_i1 7 250 +;Gap=M244
scaffold5|size2025720	blastn	expressed_sequence_match	1215930	1216397	377	+	.	ID=scaffold5|size2025720:hit:4703:3.12.0.12;Name=TRINITY_DN9915_c2_g32_i1;score=377
scaffold5|size2025720	blastn	match_part	1215930	1216397	377	+	.	ID=scaffold5|size2025720:hsp:9466:3.12.0.12;Parent=scaffold5|size2025720:hit:4703:3.12.0.12;Target=TRINITY_DN9915_c2_g32_i1 5 475 +;Gap=M468
scaffold5|size2025720	blastn	expressed_sequence_match	1215568	1215894	259	+	.	ID=scaffold5|size2025720:hit:4704:3.12.0.12;Name=TRINITY_DN9915_c2_g43_i1;score=259
scaffold5|size2025720	blastn	match_part	1215568	1215894	259	+	.	ID=scaffold5|size2025720:hsp:9467:3.12.0.12;Parent=scaffold5|size2025720:hit:4704:3.12.0.12;Target=TRINITY_DN9915_c2_g43_i1 1 329 +;Gap=M327
scaffold5|size2025720	blastn	expressed_sequence_match	1215636	1215861	196	+	.	ID=scaffold5|size2025720:hit:4705:3.12.0.12;Name=TRINITY_DN9915_c2_g10_i1;score=196
scaffold5|size2025720	blastn	match_part	1215636	1215861	196	+	.	ID=scaffold5|size2025720:hsp:9468:3.12.0.12;Parent=scaffold5|size2025720:hit:4705:3.12.0.12;Target=TRINITY_DN9915_c2_g10_i1 11 236 +;Gap=M226
scaffold5|size2025720	blastn	expressed_sequence_match	1215137	1215502	129	+	.	ID=scaffold5|size2025720:hit:4706:3.12.0.12;Name=TRINITY_DN9915_c2_g1_i2;score=129
scaffold5|size2025720	blastn	match_part	1215137	1215301	129	+	.	ID=scaffold5|size2025720:hsp:9469:3.12.0.12;Parent=scaffold5|size2025720:hit:4706:3.12.0.12;Target=TRINITY_DN9915_c2_g1_i2 1 165 +;Gap=M165
scaffold5|size2025720	blastn	match_part	1215302	1215502	171	+	.	ID=scaffold5|size2025720:hsp:9470:3.12.0.12;Parent=scaffold5|size2025720:hit:4706:3.12.0.12;Target=TRINITY_DN9915_c2_g1_i2 180 380 +;Gap=M201
scaffold5|size2025720	blastn	expressed_sequence_match	1215497	1215718	154	-	.	ID=scaffold5|size2025720:hit:4707:3.12.0.12;Name=TRINITY_DN5662_c0_g1_i2;score=154
scaffold5|size2025720	blastn	match_part	1215497	1215718	154	-	.	ID=scaffold5|size2025720:hsp:9471:3.12.0.12;Parent=scaffold5|size2025720:hit:4707:3.12.0.12;Target=TRINITY_DN5662_c0_g1_i2 1 224 +;Gap=M222
scaffold5|size2025720	blastn	expressed_sequence_match	1216002	1216199	138	+	.	ID=scaffold5|size2025720:hit:4708:3.12.0.12;Name=TRINITY_DN6466_c0_g4_i1;score=138
scaffold5|size2025720	blastn	match_part	1216002	1216199	138	+	.	ID=scaffold5|size2025720:hsp:9472:3.12.0.12;Parent=scaffold5|size2025720:hit:4708:3.12.0.12;Target=TRINITY_DN6466_c0_g4_i1 6 203 +;Gap=M198
scaffold5|size2025720	blastn	expressed_sequence_match	1214759	1215025	93	+	.	ID=scaffold5|size2025720:hit:4709:3.12.0.12;Name=TRINITY_DN14750_c0_g1_i2;score=93
scaffold5|size2025720	blastn	match_part	1214759	1215025	93	+	.	ID=scaffold5|size2025720:hsp:9473:3.12.0.12;Parent=scaffold5|size2025720:hit:4709:3.12.0.12;Target=TRINITY_DN14750_c0_g1_i2 53 319 +;Gap=M267
scaffold5|size2025720	blastn	expressed_sequence_match	1214913	1215295	287	+	.	ID=scaffold5|size2025720:hit:4710:3.12.0.12;Name=TRINITY_DN9915_c2_g45_i1;score=287
scaffold5|size2025720	blastn	match_part	1214913	1215295	287	+	.	ID=scaffold5|size2025720:hsp:9474:3.12.0.12;Parent=scaffold5|size2025720:hit:4710:3.12.0.12;Target=TRINITY_DN9915_c2_g45_i1 1 383 +;Gap=M383
scaffold5|size2025720	blastn	expressed_sequence_match	1215009	1215640	110	+	.	ID=scaffold5|size2025720:hit:4711:3.12.0.12;Name=TRINITY_DN9915_c2_g1_i3;score=110
scaffold5|size2025720	blastn	match_part	1215009	1215178	110	+	.	ID=scaffold5|size2025720:hsp:9475:3.12.0.12;Parent=scaffold5|size2025720:hit:4711:3.12.0.12;Target=TRINITY_DN9915_c2_g1_i3 8 177 +;Gap=M170
scaffold5|size2025720	blastn	match_part	1215302	1215640	257	+	.	ID=scaffold5|size2025720:hsp:9476:3.12.0.12;Parent=scaffold5|size2025720:hit:4711:3.12.0.12;Target=TRINITY_DN9915_c2_g1_i3 288 627 +;Gap=M339
scaffold5|size2025720	blastn	expressed_sequence_match	1215363	1215640	214	+	.	ID=scaffold5|size2025720:hit:4712:3.12.0.12;Name=TRINITY_DN9915_c2_g11_i1;score=214
scaffold5|size2025720	blastn	match_part	1215363	1215640	214	+	.	ID=scaffold5|size2025720:hsp:9477:3.12.0.12;Parent=scaffold5|size2025720:hit:4712:3.12.0.12;Target=TRINITY_DN9915_c2_g11_i1 12 290 +;Gap=M278
scaffold5|size2025720	blastn	expressed_sequence_match	1215668	1215894	173	+	.	ID=scaffold5|size2025720:hit:4713:3.12.0.12;Name=TRINITY_DN9915_c2_g32_i2;score=173
scaffold5|size2025720	blastn	match_part	1215668	1215894	173	+	.	ID=scaffold5|size2025720:hsp:9478:3.12.0.12;Parent=scaffold5|size2025720:hit:4713:3.12.0.12;Target=TRINITY_DN9915_c2_g32_i2 1 227 +;Gap=M227
scaffold5|size2025720	blastn	expressed_sequence_match	1216064	1216274	142	+	.	ID=scaffold5|size2025720:hit:4714:3.12.0.12;Name=TRINITY_DN6466_c0_g5_i1;score=142
scaffold5|size2025720	blastn	match_part	1216064	1216274	142	+	.	ID=scaffold5|size2025720:hsp:9479:3.12.0.12;Parent=scaffold5|size2025720:hit:4714:3.12.0.12;Target=TRINITY_DN6466_c0_g5_i1 1 213 +;Gap=M211
scaffold5|size2025720	blastn	expressed_sequence_match	1215099	1215295	137	-	.	ID=scaffold5|size2025720:hit:4715:3.12.0.12;Name=TRINITY_DN6014_c0_g1_i1;score=137
scaffold5|size2025720	blastn	match_part	1215099	1215295	137	-	.	ID=scaffold5|size2025720:hsp:9480:3.12.0.12;Parent=scaffold5|size2025720:hit:4715:3.12.0.12;Target=TRINITY_DN6014_c0_g1_i1 25 221 +;Gap=M197
scaffold5|size2025720	blastn	expressed_sequence_match	1215999	1216254	97	+	.	ID=scaffold5|size2025720:hit:4716:3.12.0.12;Name=TRINITY_DN8689_c0_g1_i1;score=97
scaffold5|size2025720	blastn	match_part	1215999	1216254	97	+	.	ID=scaffold5|size2025720:hsp:9481:3.12.0.12;Parent=scaffold5|size2025720:hit:4716:3.12.0.12;Target=TRINITY_DN8689_c0_g1_i1 1 258 +;Gap=M256
scaffold5|size2025720	blastn	expressed_sequence_match	1215668	1216032	260	+	.	ID=scaffold5|size2025720:hit:4717:3.12.0.12;Name=TRINITY_DN9915_c2_g32_i4;score=260
scaffold5|size2025720	blastn	match_part	1215668	1216032	260	+	.	ID=scaffold5|size2025720:hsp:9482:3.12.0.12;Parent=scaffold5|size2025720:hit:4717:3.12.0.12;Target=TRINITY_DN9915_c2_g32_i4 1 365 +;Gap=M365
scaffold5|size2025720	blastn	expressed_sequence_match	1215962	1216274	202	+	.	ID=scaffold5|size2025720:hit:4718:3.12.0.12;Name=TRINITY_DN6466_c0_g7_i1;score=202
scaffold5|size2025720	blastn	match_part	1215962	1216274	202	+	.	ID=scaffold5|size2025720:hsp:9483:3.12.0.12;Parent=scaffold5|size2025720:hit:4718:3.12.0.12;Target=TRINITY_DN6466_c0_g7_i1 1 315 +;Gap=M313
scaffold5|size2025720	blastn	expressed_sequence_match	1215302	1215488	151	+	.	ID=scaffold5|size2025720:hit:4719:3.12.0.12;Name=TRINITY_DN9915_c2_g1_i4;score=151
scaffold5|size2025720	blastn	match_part	1215302	1215488	151	+	.	ID=scaffold5|size2025720:hsp:9484:3.12.0.12;Parent=scaffold5|size2025720:hit:4719:3.12.0.12;Target=TRINITY_DN9915_c2_g1_i4 26 212 +;Gap=M187
scaffold5|size2025720	blastn	expressed_sequence_match	1215872	1216086	143	+	.	ID=scaffold5|size2025720:hit:4720:3.12.0.12;Name=TRINITY_DN9915_c2_g46_i1;score=143
scaffold5|size2025720	blastn	match_part	1215872	1216086	143	+	.	ID=scaffold5|size2025720:hsp:9485:3.12.0.12;Parent=scaffold5|size2025720:hit:4720:3.12.0.12;Target=TRINITY_DN9915_c2_g46_i1 1 215 +;Gap=M215
scaffold5|size2025720	blastn	expressed_sequence_match	1215516	1215714	137	+	.	ID=scaffold5|size2025720:hit:4721:3.12.0.12;Name=TRINITY_DN12744_c0_g1_i1;score=137
scaffold5|size2025720	blastn	match_part	1215516	1215714	137	+	.	ID=scaffold5|size2025720:hsp:9486:3.12.0.12;Parent=scaffold5|size2025720:hit:4721:3.12.0.12;Target=TRINITY_DN12744_c0_g1_i1 1 201 +;Gap=M199
scaffold5|size2025720	blastn	expressed_sequence_match	1215999	1216254	103	+	.	ID=scaffold5|size2025720:hit:4722:3.12.0.12;Name=TRINITY_DN8689_c0_g2_i1;score=103
scaffold5|size2025720	blastn	match_part	1215999	1216254	103	+	.	ID=scaffold5|size2025720:hsp:9487:3.12.0.12;Parent=scaffold5|size2025720:hit:4722:3.12.0.12;Target=TRINITY_DN8689_c0_g2_i1 1 258 +;Gap=M256
scaffold5|size2025720	blastn	expressed_sequence_match	1215930	1216138	102	+	.	ID=scaffold5|size2025720:hit:4723:3.12.0.12;Name=TRINITY_DN7047_c0_g1_i1;score=102
scaffold5|size2025720	blastn	match_part	1215930	1216138	102	+	.	ID=scaffold5|size2025720:hsp:9488:3.12.0.12;Parent=scaffold5|size2025720:hit:4723:3.12.0.12;Target=TRINITY_DN7047_c0_g1_i1 6 213 +;Gap=M209
scaffold5|size2025720	blastn	expressed_sequence_match	1216142	1216310	70	+	.	ID=scaffold5|size2025720:hit:4724:3.12.0.12;Name=TRINITY_DN12038_c1_g1_i1;score=70
scaffold5|size2025720	blastn	match_part	1216142	1216310	70	+	.	ID=scaffold5|size2025720:hsp:9489:3.12.0.12;Parent=scaffold5|size2025720:hit:4724:3.12.0.12;Target=TRINITY_DN12038_c1_g1_i1 42 212 +;Gap=M169
scaffold5|size2025720	blastn	expressed_sequence_match	1215911	1216397	414	+	.	ID=scaffold5|size2025720:hit:4725:3.12.0.12;Name=TRINITY_DN9915_c2_g32_i5;score=414
scaffold5|size2025720	blastn	match_part	1215911	1216397	414	+	.	ID=scaffold5|size2025720:hsp:9490:3.12.0.12;Parent=scaffold5|size2025720:hit:4725:3.12.0.12;Target=TRINITY_DN9915_c2_g32_i5 10 499 +;Gap=M487
scaffold5|size2025720	blastn	expressed_sequence_match	1214723	1215022	234	+	.	ID=scaffold5|size2025720:hit:4726:3.12.0.12;Name=TRINITY_DN9915_c2_g15_i1;score=234
scaffold5|size2025720	blastn	match_part	1214723	1215022	234	+	.	ID=scaffold5|size2025720:hsp:9491:3.12.0.12;Parent=scaffold5|size2025720:hit:4726:3.12.0.12;Target=TRINITY_DN9915_c2_g15_i1 35 334 +;Gap=M300
scaffold5|size2025720	blastn	expressed_sequence_match	1215737	1215987	191	+	.	ID=scaffold5|size2025720:hit:4727:3.12.0.12;Name=TRINITY_DN9915_c2_g3_i1;score=191
scaffold5|size2025720	blastn	match_part	1215737	1215987	191	+	.	ID=scaffold5|size2025720:hsp:9492:3.12.0.12;Parent=scaffold5|size2025720:hit:4727:3.12.0.12;Target=TRINITY_DN9915_c2_g3_i1 1 251 +;Gap=M251
scaffold5|size2025720	blastn	expressed_sequence_match	1215355	1215587	143	+	.	ID=scaffold5|size2025720:hit:4728:3.12.0.12;Name=TRINITY_DN12050_c0_g1_i1;score=143
scaffold5|size2025720	blastn	match_part	1215355	1215587	143	+	.	ID=scaffold5|size2025720:hsp:9493:3.12.0.12;Parent=scaffold5|size2025720:hit:4728:3.12.0.12;Target=TRINITY_DN12050_c0_g1_i1 12 244 +;Gap=M233
scaffold5|size2025720	blastn	expressed_sequence_match	1215681	1215904	122	+	.	ID=scaffold5|size2025720:hit:4729:3.12.0.12;Name=TRINITY_DN5576_c0_g1_i1;score=122
scaffold5|size2025720	blastn	match_part	1215681	1215904	122	+	.	ID=scaffold5|size2025720:hsp:9494:3.12.0.12;Parent=scaffold5|size2025720:hit:4729:3.12.0.12;Target=TRINITY_DN5576_c0_g1_i1 1 224 +;Gap=M224
scaffold5|size2025720	blastn	expressed_sequence_match	1215311	1215885	465	+	.	ID=scaffold5|size2025720:hit:4730:3.12.0.12;Name=TRINITY_DN9915_c2_g33_i1;score=465
scaffold5|size2025720	blastn	match_part	1215311	1215885	465	+	.	ID=scaffold5|size2025720:hsp:9495:3.12.0.12;Parent=scaffold5|size2025720:hit:4730:3.12.0.12;Target=TRINITY_DN9915_c2_g33_i1 1 577 +;Gap=M575
scaffold5|size2025720	blastn	expressed_sequence_match	1215681	1215888	118	+	.	ID=scaffold5|size2025720:hit:4731:3.12.0.12;Name=TRINITY_DN5576_c0_g2_i1;score=118
scaffold5|size2025720	blastn	match_part	1215681	1215888	118	+	.	ID=scaffold5|size2025720:hsp:9496:3.12.0.12;Parent=scaffold5|size2025720:hit:4731:3.12.0.12;Target=TRINITY_DN5576_c0_g2_i1 1 208 +;Gap=M208
scaffold5|size2025720	blastn	expressed_sequence_match	1214723	1214846	112	+	.	ID=scaffold5|size2025720:hit:4732:3.12.0.12;Name=TRINITY_DN9915_c2_g16_i1;score=112
scaffold5|size2025720	blastn	match_part	1214723	1214846	112	+	.	ID=scaffold5|size2025720:hsp:9497:3.12.0.12;Parent=scaffold5|size2025720:hit:4732:3.12.0.12;Target=TRINITY_DN9915_c2_g16_i1 126 249 +;Gap=M124
scaffold5|size2025720	blastn	expressed_sequence_match	1215941	1216053	95	+	.	ID=scaffold5|size2025720:hit:4733:3.12.0.12;Name=TRINITY_DN7612_c0_g1_i1;score=95
scaffold5|size2025720	blastn	match_part	1215941	1216053	95	+	.	ID=scaffold5|size2025720:hsp:9498:3.12.0.12;Parent=scaffold5|size2025720:hit:4733:3.12.0.12;Target=TRINITY_DN7612_c0_g1_i1 83 195 +;Gap=M113
scaffold5|size2025720	blastn	expressed_sequence_match	1215662	1215882	59	+	.	ID=scaffold5|size2025720:hit:4734:3.12.0.12;Name=TRINITY_DN12023_c0_g3_i1;score=59
scaffold5|size2025720	blastn	match_part	1215662	1215882	59	+	.	ID=scaffold5|size2025720:hsp:9499:3.12.0.12;Parent=scaffold5|size2025720:hit:4734:3.12.0.12;Target=TRINITY_DN12023_c0_g3_i1 1 221 +;Gap=M221
scaffold5|size2025720	blastn	expressed_sequence_match	1220724	1221059	336	+	.	ID=scaffold5|size2025720:hit:4735:3.12.0.12;Name=TRINITY_DN13159_c0_g1_i1;score=336
scaffold5|size2025720	blastn	match_part	1220724	1221059	336	+	.	ID=scaffold5|size2025720:hsp:9500:3.12.0.12;Parent=scaffold5|size2025720:hit:4735:3.12.0.12;Target=TRINITY_DN13159_c0_g1_i1 119 454 +;Gap=M336
scaffold5|size2025720	blastn	expressed_sequence_match	1220724	1221194	471	+	.	ID=scaffold5|size2025720:hit:4736:3.12.0.12;Name=TRINITY_DN9684_c0_g2_i1;score=471
scaffold5|size2025720	blastn	match_part	1220724	1221194	471	+	.	ID=scaffold5|size2025720:hsp:9501:3.12.0.12;Parent=scaffold5|size2025720:hit:4736:3.12.0.12;Target=TRINITY_DN9684_c0_g2_i1 104 574 +;Gap=M471
scaffold5|size2025720	blastn	expressed_sequence_match	1221567	1221767	195	+	.	ID=scaffold5|size2025720:hit:4737:3.12.0.12;Name=TRINITY_DN28114_c0_g1_i1;score=195
scaffold5|size2025720	blastn	match_part	1221567	1221767	195	+	.	ID=scaffold5|size2025720:hsp:9502:3.12.0.12;Parent=scaffold5|size2025720:hit:4737:3.12.0.12;Target=TRINITY_DN28114_c0_g1_i1 1 201 +;Gap=M201
scaffold5|size2025720	blastn	expressed_sequence_match	1226124	1235854	3893	-	.	ID=scaffold5|size2025720:hit:4738:3.12.0.12;Name=TRINITY_DN7617_c1_g2_i5;score=3893
scaffold5|size2025720	blastn	match_part	1231962	1235854	3893	-	.	ID=scaffold5|size2025720:hsp:9503:3.12.0.12;Parent=scaffold5|size2025720:hit:4738:3.12.0.12;Target=TRINITY_DN7617_c1_g2_i5 63 3955 +;Gap=M3893
scaffold5|size2025720	blastn	match_part	1231565	1231880	316	-	.	ID=scaffold5|size2025720:hsp:9504:3.12.0.12;Parent=scaffold5|size2025720:hit:4738:3.12.0.12;Target=TRINITY_DN7617_c1_g2_i5 3954 4269 +;Gap=M316
scaffold5|size2025720	blastn	match_part	1230772	1231496	725	-	.	ID=scaffold5|size2025720:hsp:9505:3.12.0.12;Parent=scaffold5|size2025720:hit:4738:3.12.0.12;Target=TRINITY_DN7617_c1_g2_i5 4269 4993 +;Gap=M725
scaffold5|size2025720	blastn	match_part	1230182	1230591	410	-	.	ID=scaffold5|size2025720:hsp:9506:3.12.0.12;Parent=scaffold5|size2025720:hit:4738:3.12.0.12;Target=TRINITY_DN7617_c1_g2_i5 5021 5430 +;Gap=M410
scaffold5|size2025720	blastn	match_part	1230007	1230109	103	-	.	ID=scaffold5|size2025720:hsp:9507:3.12.0.12;Parent=scaffold5|size2025720:hit:4738:3.12.0.12;Target=TRINITY_DN7617_c1_g2_i5 5428 5530 +;Gap=M103
scaffold5|size2025720	blastn	match_part	1229891	1229924	34	-	.	ID=scaffold5|size2025720:hsp:9508:3.12.0.12;Parent=scaffold5|size2025720:hit:4738:3.12.0.12;Target=TRINITY_DN7617_c1_g2_i5 5531 5564 +;Gap=M34
scaffold5|size2025720	blastn	match_part	1229609	1229723	115	-	.	ID=scaffold5|size2025720:hsp:9509:3.12.0.12;Parent=scaffold5|size2025720:hit:4738:3.12.0.12;Target=TRINITY_DN7617_c1_g2_i5 5579 5693 +;Gap=M115
scaffold5|size2025720	blastn	match_part	1228022	1229515	1494	-	.	ID=scaffold5|size2025720:hsp:9510:3.12.0.12;Parent=scaffold5|size2025720:hit:4738:3.12.0.12;Target=TRINITY_DN7617_c1_g2_i5 5693 7186 +;Gap=M1494
scaffold5|size2025720	blastn	match_part	1226514	1227933	1420	-	.	ID=scaffold5|size2025720:hsp:9511:3.12.0.12;Parent=scaffold5|size2025720:hit:4738:3.12.0.12;Target=TRINITY_DN7617_c1_g2_i5 7187 8606 +;Gap=M1420
scaffold5|size2025720	blastn	match_part	1226124	1226349	226	-	.	ID=scaffold5|size2025720:hsp:9512:3.12.0.12;Parent=scaffold5|size2025720:hit:4738:3.12.0.12;Target=TRINITY_DN7617_c1_g2_i5 8772 8997 +;Gap=M226
scaffold5|size2025720	blastn	expressed_sequence_match	1226688	1226857	170	-	.	ID=scaffold5|size2025720:hit:4739:3.12.0.12;Name=TRINITY_DN21564_c0_g1_i1;score=170
scaffold5|size2025720	blastn	match_part	1226688	1226857	170	-	.	ID=scaffold5|size2025720:hsp:9513:3.12.0.12;Parent=scaffold5|size2025720:hit:4739:3.12.0.12;Target=TRINITY_DN21564_c0_g1_i1 1 170 +;Gap=M170
scaffold5|size2025720	blastn	expressed_sequence_match	1226124	1235854	3893	-	.	ID=scaffold5|size2025720:hit:4740:3.12.0.12;Name=TRINITY_DN7617_c1_g2_i6;score=3893
scaffold5|size2025720	blastn	match_part	1231962	1235854	3893	-	.	ID=scaffold5|size2025720:hsp:9514:3.12.0.12;Parent=scaffold5|size2025720:hit:4740:3.12.0.12;Target=TRINITY_DN7617_c1_g2_i6 63 3955 +;Gap=M3893
scaffold5|size2025720	blastn	match_part	1231565	1231880	316	-	.	ID=scaffold5|size2025720:hsp:9515:3.12.0.12;Parent=scaffold5|size2025720:hit:4740:3.12.0.12;Target=TRINITY_DN7617_c1_g2_i6 3954 4269 +;Gap=M316
scaffold5|size2025720	blastn	match_part	1230772	1231496	725	-	.	ID=scaffold5|size2025720:hsp:9516:3.12.0.12;Parent=scaffold5|size2025720:hit:4740:3.12.0.12;Target=TRINITY_DN7617_c1_g2_i6 4269 4993 +;Gap=M725
scaffold5|size2025720	blastn	match_part	1230182	1230591	410	-	.	ID=scaffold5|size2025720:hsp:9517:3.12.0.12;Parent=scaffold5|size2025720:hit:4740:3.12.0.12;Target=TRINITY_DN7617_c1_g2_i6 5021 5430 +;Gap=M410
scaffold5|size2025720	blastn	match_part	1230007	1230109	103	-	.	ID=scaffold5|size2025720:hsp:9518:3.12.0.12;Parent=scaffold5|size2025720:hit:4740:3.12.0.12;Target=TRINITY_DN7617_c1_g2_i6 5428 5530 +;Gap=M103
scaffold5|size2025720	blastn	match_part	1229891	1229924	34	-	.	ID=scaffold5|size2025720:hsp:9519:3.12.0.12;Parent=scaffold5|size2025720:hit:4740:3.12.0.12;Target=TRINITY_DN7617_c1_g2_i6 5531 5564 +;Gap=M34
scaffold5|size2025720	blastn	match_part	1229609	1229723	115	-	.	ID=scaffold5|size2025720:hsp:9520:3.12.0.12;Parent=scaffold5|size2025720:hit:4740:3.12.0.12;Target=TRINITY_DN7617_c1_g2_i6 5579 5693 +;Gap=M115
scaffold5|size2025720	blastn	match_part	1229435	1229515	81	-	.	ID=scaffold5|size2025720:hsp:9521:3.12.0.12;Parent=scaffold5|size2025720:hit:4740:3.12.0.12;Target=TRINITY_DN7617_c1_g2_i6 5693 5773 +;Gap=M81
scaffold5|size2025720	blastn	match_part	1228022	1229362	1341	-	.	ID=scaffold5|size2025720:hsp:9522:3.12.0.12;Parent=scaffold5|size2025720:hit:4740:3.12.0.12;Target=TRINITY_DN7617_c1_g2_i6 5772 7112 +;Gap=M1341
scaffold5|size2025720	blastn	match_part	1226514	1227933	1420	-	.	ID=scaffold5|size2025720:hsp:9523:3.12.0.12;Parent=scaffold5|size2025720:hit:4740:3.12.0.12;Target=TRINITY_DN7617_c1_g2_i6 7113 8532 +;Gap=M1420
scaffold5|size2025720	blastn	match_part	1226124	1226349	226	-	.	ID=scaffold5|size2025720:hsp:9524:3.12.0.12;Parent=scaffold5|size2025720:hit:4740:3.12.0.12;Target=TRINITY_DN7617_c1_g2_i6 8698 8923 +;Gap=M226
scaffold5|size2025720	blastn	expressed_sequence_match	1228361	1235854	3893	-	.	ID=scaffold5|size2025720:hit:4741:3.12.0.12;Name=TRINITY_DN17162_c0_g7_i2;score=3893
scaffold5|size2025720	blastn	match_part	1231962	1235854	3893	-	.	ID=scaffold5|size2025720:hsp:9525:3.12.0.12;Parent=scaffold5|size2025720:hit:4741:3.12.0.12;Target=TRINITY_DN17162_c0_g7_i2 56 3948 +;Gap=M3893
scaffold5|size2025720	blastn	match_part	1231565	1231880	316	-	.	ID=scaffold5|size2025720:hsp:9526:3.12.0.12;Parent=scaffold5|size2025720:hit:4741:3.12.0.12;Target=TRINITY_DN17162_c0_g7_i2 3947 4262 +;Gap=M316
scaffold5|size2025720	blastn	match_part	1230772	1231496	725	-	.	ID=scaffold5|size2025720:hsp:9527:3.12.0.12;Parent=scaffold5|size2025720:hit:4741:3.12.0.12;Target=TRINITY_DN17162_c0_g7_i2 4262 4986 +;Gap=M725
scaffold5|size2025720	blastn	match_part	1230182	1230591	410	-	.	ID=scaffold5|size2025720:hsp:9528:3.12.0.12;Parent=scaffold5|size2025720:hit:4741:3.12.0.12;Target=TRINITY_DN17162_c0_g7_i2 5014 5423 +;Gap=M410
scaffold5|size2025720	blastn	match_part	1229891	1230109	219	-	.	ID=scaffold5|size2025720:hsp:9529:3.12.0.12;Parent=scaffold5|size2025720:hit:4741:3.12.0.12;Target=TRINITY_DN17162_c0_g7_i2 5421 5639 +;Gap=M219
scaffold5|size2025720	blastn	match_part	1229609	1229723	115	-	.	ID=scaffold5|size2025720:hsp:9530:3.12.0.12;Parent=scaffold5|size2025720:hit:4741:3.12.0.12;Target=TRINITY_DN17162_c0_g7_i2 5654 5768 +;Gap=M115
scaffold5|size2025720	blastn	match_part	1228361	1229515	1155	-	.	ID=scaffold5|size2025720:hsp:9531:3.12.0.12;Parent=scaffold5|size2025720:hit:4741:3.12.0.12;Target=TRINITY_DN17162_c0_g7_i2 5768 6922 +;Gap=M1155
scaffold5|size2025720	blastn	expressed_sequence_match	1226124	1235854	3893	-	.	ID=scaffold5|size2025720:hit:4742:3.12.0.12;Name=TRINITY_DN7617_c1_g2_i7;score=3893
scaffold5|size2025720	blastn	match_part	1231962	1235854	3893	-	.	ID=scaffold5|size2025720:hsp:9532:3.12.0.12;Parent=scaffold5|size2025720:hit:4742:3.12.0.12;Target=TRINITY_DN7617_c1_g2_i7 63 3955 +;Gap=M3893
scaffold5|size2025720	blastn	match_part	1231565	1231880	316	-	.	ID=scaffold5|size2025720:hsp:9533:3.12.0.12;Parent=scaffold5|size2025720:hit:4742:3.12.0.12;Target=TRINITY_DN7617_c1_g2_i7 3954 4269 +;Gap=M316
scaffold5|size2025720	blastn	match_part	1230772	1231496	725	-	.	ID=scaffold5|size2025720:hsp:9534:3.12.0.12;Parent=scaffold5|size2025720:hit:4742:3.12.0.12;Target=TRINITY_DN7617_c1_g2_i7 4269 4993 +;Gap=M725
scaffold5|size2025720	blastn	match_part	1230182	1230591	410	-	.	ID=scaffold5|size2025720:hsp:9535:3.12.0.12;Parent=scaffold5|size2025720:hit:4742:3.12.0.12;Target=TRINITY_DN7617_c1_g2_i7 5021 5430 +;Gap=M410
scaffold5|size2025720	blastn	match_part	1230007	1230109	103	-	.	ID=scaffold5|size2025720:hsp:9536:3.12.0.12;Parent=scaffold5|size2025720:hit:4742:3.12.0.12;Target=TRINITY_DN7617_c1_g2_i7 5428 5530 +;Gap=M103
scaffold5|size2025720	blastn	match_part	1229891	1229924	34	-	.	ID=scaffold5|size2025720:hsp:9537:3.12.0.12;Parent=scaffold5|size2025720:hit:4742:3.12.0.12;Target=TRINITY_DN7617_c1_g2_i7 5531 5564 +;Gap=M34
scaffold5|size2025720	blastn	match_part	1229609	1229723	115	-	.	ID=scaffold5|size2025720:hsp:9538:3.12.0.12;Parent=scaffold5|size2025720:hit:4742:3.12.0.12;Target=TRINITY_DN7617_c1_g2_i7 5579 5693 +;Gap=M115
scaffold5|size2025720	blastn	match_part	1229435	1229515	81	-	.	ID=scaffold5|size2025720:hsp:9539:3.12.0.12;Parent=scaffold5|size2025720:hit:4742:3.12.0.12;Target=TRINITY_DN7617_c1_g2_i7 5693 5773 +;Gap=M81
scaffold5|size2025720	blastn	match_part	1226514	1229362	2849	-	.	ID=scaffold5|size2025720:hsp:9540:3.12.0.12;Parent=scaffold5|size2025720:hit:4742:3.12.0.12;Target=TRINITY_DN7617_c1_g2_i7 5772 8620 +;Gap=M2849
scaffold5|size2025720	blastn	match_part	1226124	1226349	226	-	.	ID=scaffold5|size2025720:hsp:9541:3.12.0.12;Parent=scaffold5|size2025720:hit:4742:3.12.0.12;Target=TRINITY_DN7617_c1_g2_i7 8786 9011 +;Gap=M226
scaffold5|size2025720	blastn	expressed_sequence_match	1228361	1235854	3893	-	.	ID=scaffold5|size2025720:hit:4743:3.12.0.12;Name=TRINITY_DN17162_c0_g7_i3;score=3893
scaffold5|size2025720	blastn	match_part	1231962	1235854	3893	-	.	ID=scaffold5|size2025720:hsp:9542:3.12.0.12;Parent=scaffold5|size2025720:hit:4743:3.12.0.12;Target=TRINITY_DN17162_c0_g7_i3 56 3948 +;Gap=M3893
scaffold5|size2025720	blastn	match_part	1231565	1231880	316	-	.	ID=scaffold5|size2025720:hsp:9543:3.12.0.12;Parent=scaffold5|size2025720:hit:4743:3.12.0.12;Target=TRINITY_DN17162_c0_g7_i3 3947 4262 +;Gap=M316
scaffold5|size2025720	blastn	match_part	1230772	1231496	725	-	.	ID=scaffold5|size2025720:hsp:9544:3.12.0.12;Parent=scaffold5|size2025720:hit:4743:3.12.0.12;Target=TRINITY_DN17162_c0_g7_i3 4262 4986 +;Gap=M725
scaffold5|size2025720	blastn	match_part	1230182	1230591	410	-	.	ID=scaffold5|size2025720:hsp:9545:3.12.0.12;Parent=scaffold5|size2025720:hit:4743:3.12.0.12;Target=TRINITY_DN17162_c0_g7_i3 5014 5423 +;Gap=M410
scaffold5|size2025720	blastn	match_part	1229609	1230109	501	-	.	ID=scaffold5|size2025720:hsp:9546:3.12.0.12;Parent=scaffold5|size2025720:hit:4743:3.12.0.12;Target=TRINITY_DN17162_c0_g7_i3 5421 5921 +;Gap=M501
scaffold5|size2025720	blastn	match_part	1228361	1229515	1155	-	.	ID=scaffold5|size2025720:hsp:9547:3.12.0.12;Parent=scaffold5|size2025720:hit:4743:3.12.0.12;Target=TRINITY_DN17162_c0_g7_i3 5921 7075 +;Gap=M1155
scaffold5|size2025720	blastn	expressed_sequence_match	1226124	1230029	421	-	.	ID=scaffold5|size2025720:hit:4744:3.12.0.12;Name=TRINITY_DN7617_c1_g2_i8;score=421
scaffold5|size2025720	blastn	match_part	1229609	1230029	421	-	.	ID=scaffold5|size2025720:hsp:9548:3.12.0.12;Parent=scaffold5|size2025720:hit:4744:3.12.0.12;Target=TRINITY_DN7617_c1_g2_i8 1 421 +;Gap=M421
scaffold5|size2025720	blastn	match_part	1229435	1229515	81	-	.	ID=scaffold5|size2025720:hsp:9549:3.12.0.12;Parent=scaffold5|size2025720:hit:4744:3.12.0.12;Target=TRINITY_DN7617_c1_g2_i8 421 501 +;Gap=M81
scaffold5|size2025720	blastn	match_part	1228022	1229362	1341	-	.	ID=scaffold5|size2025720:hsp:9550:3.12.0.12;Parent=scaffold5|size2025720:hit:4744:3.12.0.12;Target=TRINITY_DN7617_c1_g2_i8 500 1840 +;Gap=M1341
scaffold5|size2025720	blastn	match_part	1226514	1227933	1420	-	.	ID=scaffold5|size2025720:hsp:9551:3.12.0.12;Parent=scaffold5|size2025720:hit:4744:3.12.0.12;Target=TRINITY_DN7617_c1_g2_i8 1841 3260 +;Gap=M1420
scaffold5|size2025720	blastn	match_part	1226124	1226349	226	-	.	ID=scaffold5|size2025720:hsp:9552:3.12.0.12;Parent=scaffold5|size2025720:hit:4744:3.12.0.12;Target=TRINITY_DN7617_c1_g2_i8 3426 3651 +;Gap=M226
scaffold5|size2025720	blastn	expressed_sequence_match	1228361	1235854	3893	-	.	ID=scaffold5|size2025720:hit:4745:3.12.0.12;Name=TRINITY_DN17162_c0_g7_i4;score=3893
scaffold5|size2025720	blastn	match_part	1231962	1235854	3893	-	.	ID=scaffold5|size2025720:hsp:9553:3.12.0.12;Parent=scaffold5|size2025720:hit:4745:3.12.0.12;Target=TRINITY_DN17162_c0_g7_i4 56 3948 +;Gap=M3893
scaffold5|size2025720	blastn	match_part	1231565	1231880	316	-	.	ID=scaffold5|size2025720:hsp:9554:3.12.0.12;Parent=scaffold5|size2025720:hit:4745:3.12.0.12;Target=TRINITY_DN17162_c0_g7_i4 3947 4262 +;Gap=M316
scaffold5|size2025720	blastn	match_part	1230772	1231496	725	-	.	ID=scaffold5|size2025720:hsp:9555:3.12.0.12;Parent=scaffold5|size2025720:hit:4745:3.12.0.12;Target=TRINITY_DN17162_c0_g7_i4 4262 4986 +;Gap=M725
scaffold5|size2025720	blastn	match_part	1230182	1230591	410	-	.	ID=scaffold5|size2025720:hsp:9556:3.12.0.12;Parent=scaffold5|size2025720:hit:4745:3.12.0.12;Target=TRINITY_DN17162_c0_g7_i4 5014 5423 +;Gap=M410
scaffold5|size2025720	blastn	match_part	1229891	1230109	219	-	.	ID=scaffold5|size2025720:hsp:9557:3.12.0.12;Parent=scaffold5|size2025720:hit:4745:3.12.0.12;Target=TRINITY_DN17162_c0_g7_i4 5421 5639 +;Gap=M219
scaffold5|size2025720	blastn	match_part	1229609	1229809	201	-	.	ID=scaffold5|size2025720:hsp:9558:3.12.0.12;Parent=scaffold5|size2025720:hit:4745:3.12.0.12;Target=TRINITY_DN17162_c0_g7_i4 5637 5837 +;Gap=M201
scaffold5|size2025720	blastn	match_part	1228361	1229515	1155	-	.	ID=scaffold5|size2025720:hsp:9559:3.12.0.12;Parent=scaffold5|size2025720:hit:4745:3.12.0.12;Target=TRINITY_DN17162_c0_g7_i4 5837 6991 +;Gap=M1155
scaffold5|size2025720	blastn	expressed_sequence_match	1231333	1235854	3893	-	.	ID=scaffold5|size2025720:hit:4746:3.12.0.12;Name=TRINITY_DN17162_c0_g7_i6;score=3893
scaffold5|size2025720	blastn	match_part	1231962	1235854	3893	-	.	ID=scaffold5|size2025720:hsp:9560:3.12.0.12;Parent=scaffold5|size2025720:hit:4746:3.12.0.12;Target=TRINITY_DN17162_c0_g7_i6 56 3948 +;Gap=M3893
scaffold5|size2025720	blastn	match_part	1231565	1231880	316	-	.	ID=scaffold5|size2025720:hsp:9561:3.12.0.12;Parent=scaffold5|size2025720:hit:4746:3.12.0.12;Target=TRINITY_DN17162_c0_g7_i6 3947 4262 +;Gap=M316
scaffold5|size2025720	blastn	match_part	1231333	1231496	164	-	.	ID=scaffold5|size2025720:hsp:9562:3.12.0.12;Parent=scaffold5|size2025720:hit:4746:3.12.0.12;Target=TRINITY_DN17162_c0_g7_i6 4262 4425 +;Gap=M164
scaffold5|size2025720	blastn	expressed_sequence_match	1228361	1235854	3893	-	.	ID=scaffold5|size2025720:hit:4747:3.12.0.12;Name=TRINITY_DN17162_c0_g7_i7;score=3893
scaffold5|size2025720	blastn	match_part	1231962	1235854	3893	-	.	ID=scaffold5|size2025720:hsp:9563:3.12.0.12;Parent=scaffold5|size2025720:hit:4747:3.12.0.12;Target=TRINITY_DN17162_c0_g7_i7 56 3948 +;Gap=M3893
scaffold5|size2025720	blastn	match_part	1231565	1231880	316	-	.	ID=scaffold5|size2025720:hsp:9564:3.12.0.12;Parent=scaffold5|size2025720:hit:4747:3.12.0.12;Target=TRINITY_DN17162_c0_g7_i7 3947 4262 +;Gap=M316
scaffold5|size2025720	blastn	match_part	1230772	1231496	725	-	.	ID=scaffold5|size2025720:hsp:9565:3.12.0.12;Parent=scaffold5|size2025720:hit:4747:3.12.0.12;Target=TRINITY_DN17162_c0_g7_i7 4262 4986 +;Gap=M725
scaffold5|size2025720	blastn	match_part	1230182	1230591	410	-	.	ID=scaffold5|size2025720:hsp:9566:3.12.0.12;Parent=scaffold5|size2025720:hit:4747:3.12.0.12;Target=TRINITY_DN17162_c0_g7_i7 5014 5423 +;Gap=M410
scaffold5|size2025720	blastn	match_part	1229891	1230109	219	-	.	ID=scaffold5|size2025720:hsp:9567:3.12.0.12;Parent=scaffold5|size2025720:hit:4747:3.12.0.12;Target=TRINITY_DN17162_c0_g7_i7 5421 5639 +;Gap=M219
scaffold5|size2025720	blastn	match_part	1229609	1229809	201	-	.	ID=scaffold5|size2025720:hsp:9568:3.12.0.12;Parent=scaffold5|size2025720:hit:4747:3.12.0.12;Target=TRINITY_DN17162_c0_g7_i7 5637 5837 +;Gap=M201
scaffold5|size2025720	blastn	match_part	1229435	1229515	81	-	.	ID=scaffold5|size2025720:hsp:9569:3.12.0.12;Parent=scaffold5|size2025720:hit:4747:3.12.0.12;Target=TRINITY_DN17162_c0_g7_i7 5837 5917 +;Gap=M81
scaffold5|size2025720	blastn	match_part	1228361	1229362	1002	-	.	ID=scaffold5|size2025720:hsp:9570:3.12.0.12;Parent=scaffold5|size2025720:hit:4747:3.12.0.12;Target=TRINITY_DN17162_c0_g7_i7 5916 6917 +;Gap=M1002
scaffold5|size2025720	blastn	expressed_sequence_match	1226124	1230029	421	-	.	ID=scaffold5|size2025720:hit:4748:3.12.0.12;Name=TRINITY_DN7617_c1_g2_i1;score=421
scaffold5|size2025720	blastn	match_part	1229609	1230029	421	-	.	ID=scaffold5|size2025720:hsp:9571:3.12.0.12;Parent=scaffold5|size2025720:hit:4748:3.12.0.12;Target=TRINITY_DN7617_c1_g2_i1 1 421 +;Gap=M421
scaffold5|size2025720	blastn	match_part	1228022	1229515	1494	-	.	ID=scaffold5|size2025720:hsp:9572:3.12.0.12;Parent=scaffold5|size2025720:hit:4748:3.12.0.12;Target=TRINITY_DN7617_c1_g2_i1 421 1914 +;Gap=M1494
scaffold5|size2025720	blastn	match_part	1226514	1227933	1420	-	.	ID=scaffold5|size2025720:hsp:9573:3.12.0.12;Parent=scaffold5|size2025720:hit:4748:3.12.0.12;Target=TRINITY_DN7617_c1_g2_i1 1915 3334 +;Gap=M1420
scaffold5|size2025720	blastn	match_part	1226124	1226349	226	-	.	ID=scaffold5|size2025720:hsp:9574:3.12.0.12;Parent=scaffold5|size2025720:hit:4748:3.12.0.12;Target=TRINITY_DN7617_c1_g2_i1 3500 3725 +;Gap=M226
scaffold5|size2025720	blastn	expressed_sequence_match	1228361	1235854	3893	-	.	ID=scaffold5|size2025720:hit:4749:3.12.0.12;Name=TRINITY_DN17162_c0_g7_i8;score=3893
scaffold5|size2025720	blastn	match_part	1231962	1235854	3893	-	.	ID=scaffold5|size2025720:hsp:9575:3.12.0.12;Parent=scaffold5|size2025720:hit:4749:3.12.0.12;Target=TRINITY_DN17162_c0_g7_i8 56 3948 +;Gap=M3893
scaffold5|size2025720	blastn	match_part	1231565	1231880	316	-	.	ID=scaffold5|size2025720:hsp:9576:3.12.0.12;Parent=scaffold5|size2025720:hit:4749:3.12.0.12;Target=TRINITY_DN17162_c0_g7_i8 3947 4262 +;Gap=M316
scaffold5|size2025720	blastn	match_part	1230772	1231496	725	-	.	ID=scaffold5|size2025720:hsp:9577:3.12.0.12;Parent=scaffold5|size2025720:hit:4749:3.12.0.12;Target=TRINITY_DN17162_c0_g7_i8 4262 4986 +;Gap=M725
scaffold5|size2025720	blastn	match_part	1230182	1230591	410	-	.	ID=scaffold5|size2025720:hsp:9578:3.12.0.12;Parent=scaffold5|size2025720:hit:4749:3.12.0.12;Target=TRINITY_DN17162_c0_g7_i8 5014 5423 +;Gap=M410
scaffold5|size2025720	blastn	match_part	1229609	1230109	501	-	.	ID=scaffold5|size2025720:hsp:9579:3.12.0.12;Parent=scaffold5|size2025720:hit:4749:3.12.0.12;Target=TRINITY_DN17162_c0_g7_i8 5421 5921 +;Gap=M501
scaffold5|size2025720	blastn	match_part	1229435	1229515	81	-	.	ID=scaffold5|size2025720:hsp:9580:3.12.0.12;Parent=scaffold5|size2025720:hit:4749:3.12.0.12;Target=TRINITY_DN17162_c0_g7_i8 5921 6001 +;Gap=M81
scaffold5|size2025720	blastn	match_part	1228361	1229362	1002	-	.	ID=scaffold5|size2025720:hsp:9581:3.12.0.12;Parent=scaffold5|size2025720:hit:4749:3.12.0.12;Target=TRINITY_DN17162_c0_g7_i8 6000 7001 +;Gap=M1002
scaffold5|size2025720	blastn	expressed_sequence_match	1226124	1230029	421	-	.	ID=scaffold5|size2025720:hit:4750:3.12.0.12;Name=TRINITY_DN7617_c1_g2_i2;score=421
scaffold5|size2025720	blastn	match_part	1229609	1230029	421	-	.	ID=scaffold5|size2025720:hsp:9582:3.12.0.12;Parent=scaffold5|size2025720:hit:4750:3.12.0.12;Target=TRINITY_DN7617_c1_g2_i2 1 421 +;Gap=M421
scaffold5|size2025720	blastn	match_part	1226514	1229515	3002	-	.	ID=scaffold5|size2025720:hsp:9583:3.12.0.12;Parent=scaffold5|size2025720:hit:4750:3.12.0.12;Target=TRINITY_DN7617_c1_g2_i2 421 3422 +;Gap=M3002
scaffold5|size2025720	blastn	match_part	1226124	1226349	226	-	.	ID=scaffold5|size2025720:hsp:9584:3.12.0.12;Parent=scaffold5|size2025720:hit:4750:3.12.0.12;Target=TRINITY_DN7617_c1_g2_i2 3588 3813 +;Gap=M226
scaffold5|size2025720	blastn	expressed_sequence_match	1228361	1235854	3893	-	.	ID=scaffold5|size2025720:hit:4751:3.12.0.12;Name=TRINITY_DN17162_c0_g7_i10;score=3893
scaffold5|size2025720	blastn	match_part	1231962	1235854	3893	-	.	ID=scaffold5|size2025720:hsp:9585:3.12.0.12;Parent=scaffold5|size2025720:hit:4751:3.12.0.12;Target=TRINITY_DN17162_c0_g7_i10 56 3948 +;Gap=M3893
scaffold5|size2025720	blastn	match_part	1231565	1231880	316	-	.	ID=scaffold5|size2025720:hsp:9586:3.12.0.12;Parent=scaffold5|size2025720:hit:4751:3.12.0.12;Target=TRINITY_DN17162_c0_g7_i10 3947 4262 +;Gap=M316
scaffold5|size2025720	blastn	match_part	1230772	1231496	725	-	.	ID=scaffold5|size2025720:hsp:9587:3.12.0.12;Parent=scaffold5|size2025720:hit:4751:3.12.0.12;Target=TRINITY_DN17162_c0_g7_i10 4262 4986 +;Gap=M725
scaffold5|size2025720	blastn	match_part	1230182	1230591	410	-	.	ID=scaffold5|size2025720:hsp:9588:3.12.0.12;Parent=scaffold5|size2025720:hit:4751:3.12.0.12;Target=TRINITY_DN17162_c0_g7_i10 5014 5423 +;Gap=M410
scaffold5|size2025720	blastn	match_part	1229891	1230109	219	-	.	ID=scaffold5|size2025720:hsp:9589:3.12.0.12;Parent=scaffold5|size2025720:hit:4751:3.12.0.12;Target=TRINITY_DN17162_c0_g7_i10 5421 5639 +;Gap=M219
scaffold5|size2025720	blastn	match_part	1229609	1229723	115	-	.	ID=scaffold5|size2025720:hsp:9590:3.12.0.12;Parent=scaffold5|size2025720:hit:4751:3.12.0.12;Target=TRINITY_DN17162_c0_g7_i10 5654 5768 +;Gap=M115
scaffold5|size2025720	blastn	match_part	1229435	1229515	81	-	.	ID=scaffold5|size2025720:hsp:9591:3.12.0.12;Parent=scaffold5|size2025720:hit:4751:3.12.0.12;Target=TRINITY_DN17162_c0_g7_i10 5768 5848 +;Gap=M81
scaffold5|size2025720	blastn	match_part	1228361	1229362	1002	-	.	ID=scaffold5|size2025720:hsp:9592:3.12.0.12;Parent=scaffold5|size2025720:hit:4751:3.12.0.12;Target=TRINITY_DN17162_c0_g7_i10 5847 6848 +;Gap=M1002
scaffold5|size2025720	blastn	expressed_sequence_match	1226124	1235854	3893	-	.	ID=scaffold5|size2025720:hit:4752:3.12.0.12;Name=TRINITY_DN7617_c1_g2_i3;score=3893
scaffold5|size2025720	blastn	match_part	1231962	1235854	3893	-	.	ID=scaffold5|size2025720:hsp:9593:3.12.0.12;Parent=scaffold5|size2025720:hit:4752:3.12.0.12;Target=TRINITY_DN7617_c1_g2_i3 63 3955 +;Gap=M3893
scaffold5|size2025720	blastn	match_part	1231565	1231880	316	-	.	ID=scaffold5|size2025720:hsp:9594:3.12.0.12;Parent=scaffold5|size2025720:hit:4752:3.12.0.12;Target=TRINITY_DN7617_c1_g2_i3 3954 4269 +;Gap=M316
scaffold5|size2025720	blastn	match_part	1230772	1231496	725	-	.	ID=scaffold5|size2025720:hsp:9595:3.12.0.12;Parent=scaffold5|size2025720:hit:4752:3.12.0.12;Target=TRINITY_DN7617_c1_g2_i3 4269 4993 +;Gap=M725
scaffold5|size2025720	blastn	match_part	1230182	1230591	410	-	.	ID=scaffold5|size2025720:hsp:9596:3.12.0.12;Parent=scaffold5|size2025720:hit:4752:3.12.0.12;Target=TRINITY_DN7617_c1_g2_i3 5021 5430 +;Gap=M410
scaffold5|size2025720	blastn	match_part	1230007	1230109	103	-	.	ID=scaffold5|size2025720:hsp:9597:3.12.0.12;Parent=scaffold5|size2025720:hit:4752:3.12.0.12;Target=TRINITY_DN7617_c1_g2_i3 5428 5530 +;Gap=M103
scaffold5|size2025720	blastn	match_part	1229891	1229924	34	-	.	ID=scaffold5|size2025720:hsp:9598:3.12.0.12;Parent=scaffold5|size2025720:hit:4752:3.12.0.12;Target=TRINITY_DN7617_c1_g2_i3 5531 5564 +;Gap=M34
scaffold5|size2025720	blastn	match_part	1229609	1229723	115	-	.	ID=scaffold5|size2025720:hsp:9599:3.12.0.12;Parent=scaffold5|size2025720:hit:4752:3.12.0.12;Target=TRINITY_DN7617_c1_g2_i3 5579 5693 +;Gap=M115
scaffold5|size2025720	blastn	match_part	1226514	1229515	3002	-	.	ID=scaffold5|size2025720:hsp:9600:3.12.0.12;Parent=scaffold5|size2025720:hit:4752:3.12.0.12;Target=TRINITY_DN7617_c1_g2_i3 5693 8694 +;Gap=M3002
scaffold5|size2025720	blastn	match_part	1226124	1226349	226	-	.	ID=scaffold5|size2025720:hsp:9601:3.12.0.12;Parent=scaffold5|size2025720:hit:4752:3.12.0.12;Target=TRINITY_DN7617_c1_g2_i3 8860 9085 +;Gap=M226
scaffold5|size2025720	blastn	expressed_sequence_match	1226124	1230029	421	-	.	ID=scaffold5|size2025720:hit:4753:3.12.0.12;Name=TRINITY_DN7617_c1_g2_i4;score=421
scaffold5|size2025720	blastn	match_part	1229609	1230029	421	-	.	ID=scaffold5|size2025720:hsp:9602:3.12.0.12;Parent=scaffold5|size2025720:hit:4753:3.12.0.12;Target=TRINITY_DN7617_c1_g2_i4 1 421 +;Gap=M421
scaffold5|size2025720	blastn	match_part	1229435	1229515	81	-	.	ID=scaffold5|size2025720:hsp:9603:3.12.0.12;Parent=scaffold5|size2025720:hit:4753:3.12.0.12;Target=TRINITY_DN7617_c1_g2_i4 421 501 +;Gap=M81
scaffold5|size2025720	blastn	match_part	1226514	1229362	2849	-	.	ID=scaffold5|size2025720:hsp:9604:3.12.0.12;Parent=scaffold5|size2025720:hit:4753:3.12.0.12;Target=TRINITY_DN7617_c1_g2_i4 500 3348 +;Gap=M2849
scaffold5|size2025720	blastn	match_part	1226124	1226349	226	-	.	ID=scaffold5|size2025720:hsp:9605:3.12.0.12;Parent=scaffold5|size2025720:hit:4753:3.12.0.12;Target=TRINITY_DN7617_c1_g2_i4 3514 3739 +;Gap=M226
scaffold5|size2025720	blastn	expressed_sequence_match	1247918	1248857	622	+	.	ID=scaffold5|size2025720:hit:4754:3.12.0.12;Name=TRINITY_DN1408_c0_g2_i1;score=622
scaffold5|size2025720	blastn	match_part	1247918	1248857	622	+	.	ID=scaffold5|size2025720:hsp:9606:3.12.0.12;Parent=scaffold5|size2025720:hit:4754:3.12.0.12;Target=TRINITY_DN1408_c0_g2_i1 117 1056 +;Gap=M940
scaffold5|size2025720	blastn	expressed_sequence_match	1268025	1268363	339	+	.	ID=scaffold5|size2025720:hit:4755:3.12.0.12;Name=TRINITY_DN19452_c0_g1_i1;score=339
scaffold5|size2025720	blastn	match_part	1268025	1268363	339	+	.	ID=scaffold5|size2025720:hsp:9607:3.12.0.12;Parent=scaffold5|size2025720:hit:4755:3.12.0.12;Target=TRINITY_DN19452_c0_g1_i1 1 339 +;Gap=M339
scaffold5|size2025720	blastn	expressed_sequence_match	1267338	1267822	55	+	.	ID=scaffold5|size2025720:hit:4756:3.12.0.12;Name=TRINITY_DN5977_c0_g1_i2;score=55
scaffold5|size2025720	blastn	match_part	1267338	1267410	55	+	.	ID=scaffold5|size2025720:hsp:9608:3.12.0.12;Parent=scaffold5|size2025720:hit:4756:3.12.0.12;Target=TRINITY_DN5977_c0_g1_i2 1 73 +;Gap=M73
scaffold5|size2025720	blastn	match_part	1267489	1267822	310	+	.	ID=scaffold5|size2025720:hsp:9609:3.12.0.12;Parent=scaffold5|size2025720:hit:4756:3.12.0.12;Target=TRINITY_DN5977_c0_g1_i2 78 411 +;Gap=M334
scaffold5|size2025720	blastn	expressed_sequence_match	1267814	1268029	216	-	.	ID=scaffold5|size2025720:hit:4757:3.12.0.12;Name=TRINITY_DN23271_c0_g1_i1;score=216
scaffold5|size2025720	blastn	match_part	1267814	1268029	216	-	.	ID=scaffold5|size2025720:hsp:9610:3.12.0.12;Parent=scaffold5|size2025720:hit:4757:3.12.0.12;Target=TRINITY_DN23271_c0_g1_i1 4 219 +;Gap=M216
scaffold5|size2025720	blastn	expressed_sequence_match	1267767	1268337	556	+	.	ID=scaffold5|size2025720:hit:4758:3.12.0.12;Name=TRINITY_DN12532_c0_g1_i1;score=556
scaffold5|size2025720	blastn	match_part	1267767	1268337	556	+	.	ID=scaffold5|size2025720:hsp:9611:3.12.0.12;Parent=scaffold5|size2025720:hit:4758:3.12.0.12;Target=TRINITY_DN12532_c0_g1_i1 1 573 +;Gap=M571
scaffold5|size2025720	blastn	expressed_sequence_match	1267338	1267887	55	+	.	ID=scaffold5|size2025720:hit:4759:3.12.0.12;Name=TRINITY_DN5977_c0_g1_i3;score=55
scaffold5|size2025720	blastn	match_part	1267338	1267410	55	+	.	ID=scaffold5|size2025720:hsp:9612:3.12.0.12;Parent=scaffold5|size2025720:hit:4759:3.12.0.12;Target=TRINITY_DN5977_c0_g1_i3 1 73 +;Gap=M73
scaffold5|size2025720	blastn	match_part	1267489	1267887	345	+	.	ID=scaffold5|size2025720:hsp:9613:3.12.0.12;Parent=scaffold5|size2025720:hit:4759:3.12.0.12;Target=TRINITY_DN5977_c0_g1_i3 78 476 +;Gap=M399
scaffold5|size2025720	blastn	expressed_sequence_match	1266016	1266437	392	+	.	ID=scaffold5|size2025720:hit:4760:3.12.0.12;Name=TRINITY_DN4564_c0_g2_i1;score=392
scaffold5|size2025720	blastn	match_part	1266016	1266437	392	+	.	ID=scaffold5|size2025720:hsp:9614:3.12.0.12;Parent=scaffold5|size2025720:hit:4760:3.12.0.12;Target=TRINITY_DN4564_c0_g2_i1 1 422 +;Gap=M422
scaffold5|size2025720	blastn	expressed_sequence_match	1266823	1267113	285	-	.	ID=scaffold5|size2025720:hit:4761:3.12.0.12;Name=TRINITY_DN7617_c1_g1_i2;score=285
scaffold5|size2025720	blastn	match_part	1266823	1267113	285	-	.	ID=scaffold5|size2025720:hsp:9615:3.12.0.12;Parent=scaffold5|size2025720:hit:4761:3.12.0.12;Target=TRINITY_DN7617_c1_g1_i2 4 294 +;Gap=M291
scaffold5|size2025720	blastn	expressed_sequence_match	1266016	1266437	422	+	.	ID=scaffold5|size2025720:hit:4762:3.12.0.12;Name=TRINITY_DN4564_c0_g3_i1;score=422
scaffold5|size2025720	blastn	match_part	1266016	1266437	422	+	.	ID=scaffold5|size2025720:hsp:9616:3.12.0.12;Parent=scaffold5|size2025720:hit:4762:3.12.0.12;Target=TRINITY_DN4564_c0_g3_i1 1 422 +;Gap=M422
scaffold5|size2025720	blastn	expressed_sequence_match	1267054	1267504	262	-	.	ID=scaffold5|size2025720:hit:4763:3.12.0.12;Name=TRINITY_DN10446_c0_g1_i2;score=262
scaffold5|size2025720	blastn	match_part	1267054	1267504	262	-	.	ID=scaffold5|size2025720:hsp:9617:3.12.0.12;Parent=scaffold5|size2025720:hit:4763:3.12.0.12;Target=TRINITY_DN10446_c0_g1_i2 4 449 +;Gap=M451
scaffold5|size2025720	blastn	expressed_sequence_match	1267047	1267410	217	-	.	ID=scaffold5|size2025720:hit:4764:3.12.0.12;Name=TRINITY_DN5887_c0_g1_i1;score=217
scaffold5|size2025720	blastn	match_part	1267047	1267410	217	-	.	ID=scaffold5|size2025720:hsp:9618:3.12.0.12;Parent=scaffold5|size2025720:hit:4764:3.12.0.12;Target=TRINITY_DN5887_c0_g1_i1 108 466 +;Gap=M364
scaffold5|size2025720	blastn	expressed_sequence_match	1266148	1267150	991	+	.	ID=scaffold5|size2025720:hit:4765:3.12.0.12;Name=TRINITY_DN17162_c0_g2_i2;score=991
scaffold5|size2025720	blastn	match_part	1266148	1267150	991	+	.	ID=scaffold5|size2025720:hsp:9619:3.12.0.12;Parent=scaffold5|size2025720:hit:4765:3.12.0.12;Target=TRINITY_DN17162_c0_g2_i2 254 1256 +;Gap=M1003
scaffold5|size2025720	blastn	expressed_sequence_match	1267054	1267410	351	-	.	ID=scaffold5|size2025720:hit:4766:3.12.0.12;Name=TRINITY_DN10446_c0_g1_i3;score=351
scaffold5|size2025720	blastn	match_part	1267054	1267410	351	-	.	ID=scaffold5|size2025720:hsp:9620:3.12.0.12;Parent=scaffold5|size2025720:hit:4766:3.12.0.12;Target=TRINITY_DN10446_c0_g1_i3 6 362 +;Gap=M357
scaffold5|size2025720	blastn	expressed_sequence_match	1267047	1267410	346	-	.	ID=scaffold5|size2025720:hit:4767:3.12.0.12;Name=TRINITY_DN5887_c0_g2_i1;score=346
scaffold5|size2025720	blastn	match_part	1267047	1267410	346	-	.	ID=scaffold5|size2025720:hsp:9621:3.12.0.12;Parent=scaffold5|size2025720:hit:4767:3.12.0.12;Target=TRINITY_DN5887_c0_g2_i1 108 471 +;Gap=M364
scaffold5|size2025720	blastn	expressed_sequence_match	1271883	1271987	66	-	.	ID=scaffold5|size2025720:hit:4768:3.12.0.12;Name=TRINITY_DN12621_c0_g3_i1;score=66
scaffold5|size2025720	blastn	match_part	1271883	1271987	66	-	.	ID=scaffold5|size2025720:hsp:9622:3.12.0.12;Parent=scaffold5|size2025720:hit:4768:3.12.0.12;Target=TRINITY_DN12621_c0_g3_i1 47 151 +;Gap=M105
scaffold5|size2025720	blastn	expressed_sequence_match	1279093	1279276	145	+	.	ID=scaffold5|size2025720:hit:4769:3.12.0.12;Name=TRINITY_DN2787_c0_g1_i1;score=145
scaffold5|size2025720	blastn	match_part	1279093	1279276	145	+	.	ID=scaffold5|size2025720:hsp:9623:3.12.0.12;Parent=scaffold5|size2025720:hit:4769:3.12.0.12;Target=TRINITY_DN2787_c0_g1_i1 32 217 +;Gap=M184
scaffold5|size2025720	blastn	expressed_sequence_match	1279334	1279511	136	-	.	ID=scaffold5|size2025720:hit:4770:3.12.0.12;Name=TRINITY_DN9288_c0_g1_i1;score=136
scaffold5|size2025720	blastn	match_part	1279334	1279511	136	-	.	ID=scaffold5|size2025720:hsp:9624:3.12.0.12;Parent=scaffold5|size2025720:hit:4770:3.12.0.12;Target=TRINITY_DN9288_c0_g1_i1 19 200 +;Gap=M178
scaffold5|size2025720	blastn	expressed_sequence_match	1280283	1280518	170	+	.	ID=scaffold5|size2025720:hit:4771:3.12.0.12;Name=TRINITY_DN13298_c0_g1_i1;score=170
scaffold5|size2025720	blastn	match_part	1280283	1280518	170	+	.	ID=scaffold5|size2025720:hsp:9625:3.12.0.12;Parent=scaffold5|size2025720:hit:4771:3.12.0.12;Target=TRINITY_DN13298_c0_g1_i1 45 280 +;Gap=M236
scaffold5|size2025720	est2genome	expressed_sequence_match	1203892	1205947	9705	+	.	ID=scaffold5|size2025720:hit:4772:3.12.0.12;Name=TRINITY_DN4333_c0_g1_i1;score=9705
scaffold5|size2025720	est2genome	match_part	1203892	1204766	9705	+	.	ID=scaffold5|size2025720:hsp:9626:3.12.0.12;Parent=scaffold5|size2025720:hit:4772:3.12.0.12;Target=TRINITY_DN4333_c0_g1_i1 1 875 +;Gap=M875
scaffold5|size2025720	est2genome	match_part	1204872	1205947	9705	+	.	ID=scaffold5|size2025720:hsp:9627:3.12.0.12;Parent=scaffold5|size2025720:hit:4772:3.12.0.12;Target=TRINITY_DN4333_c0_g1_i1 876 1951 +;Gap=M1076
scaffold5|size2025720	est2genome	expressed_sequence_match	1203892	1205947	10244	+	.	ID=scaffold5|size2025720:hit:4773:3.12.0.12;Name=TRINITY_DN4333_c0_g1_i2;score=10244
scaffold5|size2025720	est2genome	match_part	1203892	1205947	10244	+	.	ID=scaffold5|size2025720:hsp:9628:3.12.0.12;Parent=scaffold5|size2025720:hit:4773:3.12.0.12;Target=TRINITY_DN4333_c0_g1_i2 1 2056 +;Gap=M2056
scaffold5|size2025720	est2genome	expressed_sequence_match	1202500	1203915	7071	+	.	ID=scaffold5|size2025720:hit:4774:3.12.0.12;Name=TRINITY_DN14652_c0_g1_i1;score=7071
scaffold5|size2025720	est2genome	match_part	1202500	1203915	7071	+	.	ID=scaffold5|size2025720:hsp:9629:3.12.0.12;Parent=scaffold5|size2025720:hit:4774:3.12.0.12;Target=TRINITY_DN14652_c0_g1_i1 1 1416 +;Gap=M1416
scaffold5|size2025720	est2genome	expressed_sequence_match	1203615	1204014	2000	-	.	ID=scaffold5|size2025720:hit:4775:3.12.0.12;Name=TRINITY_DN4750_c0_g1_i1;score=2000
scaffold5|size2025720	est2genome	match_part	1203615	1204014	2000	-	.	ID=scaffold5|size2025720:hsp:9630:3.12.0.12;Parent=scaffold5|size2025720:hit:4775:3.12.0.12;Target=TRINITY_DN4750_c0_g1_i1 1 400 -;Gap=M400
scaffold5|size2025720	est2genome	expressed_sequence_match	1208389	1209852	7320	-	.	ID=scaffold5|size2025720:hit:4776:3.12.0.12;Name=TRINITY_DN12171_c0_g1_i1;score=7320
scaffold5|size2025720	est2genome	match_part	1208389	1209852	7320	-	.	ID=scaffold5|size2025720:hsp:9631:3.12.0.12;Parent=scaffold5|size2025720:hit:4776:3.12.0.12;Target=TRINITY_DN12171_c0_g1_i1 1 1464 +;Gap=M1464
scaffold5|size2025720	est2genome	expressed_sequence_match	1207514	1208454	4581	+	.	ID=scaffold5|size2025720:hit:4777:3.12.0.12;Name=TRINITY_DN4433_c0_g1_i1;score=4581
scaffold5|size2025720	est2genome	match_part	1207514	1208454	4581	+	.	ID=scaffold5|size2025720:hsp:9632:3.12.0.12;Parent=scaffold5|size2025720:hit:4777:3.12.0.12;Target=TRINITY_DN4433_c0_g1_i1 1 929 +;Gap=M941
scaffold5|size2025720	est2genome	expressed_sequence_match	1208389	1209852	6938	-	.	ID=scaffold5|size2025720:hit:4778:3.12.0.12;Name=TRINITY_DN12171_c0_g1_i2;score=6938
scaffold5|size2025720	est2genome	match_part	1209607	1209852	6938	-	.	ID=scaffold5|size2025720:hsp:9633:3.12.0.12;Parent=scaffold5|size2025720:hit:4778:3.12.0.12;Target=TRINITY_DN12171_c0_g1_i2 1 246 +;Gap=M246
scaffold5|size2025720	est2genome	match_part	1208389	1209533	6938	-	.	ID=scaffold5|size2025720:hsp:9634:3.12.0.12;Parent=scaffold5|size2025720:hit:4778:3.12.0.12;Target=TRINITY_DN12171_c0_g1_i2 247 1391 +;Gap=M1145
scaffold5|size2025720	est2genome	expressed_sequence_match	1209332	1209912	2523	-	.	ID=scaffold5|size2025720:hit:4779:3.12.0.12;Name=TRINITY_DN13906_c0_g1_i1;score=2523
scaffold5|size2025720	est2genome	match_part	1209607	1209912	2523	-	.	ID=scaffold5|size2025720:hsp:9635:3.12.0.12;Parent=scaffold5|size2025720:hit:4779:3.12.0.12;Target=TRINITY_DN13906_c0_g1_i1 203 508 -;Gap=M306
scaffold5|size2025720	est2genome	match_part	1209332	1209533	2523	-	.	ID=scaffold5|size2025720:hsp:9636:3.12.0.12;Parent=scaffold5|size2025720:hit:4779:3.12.0.12;Target=TRINITY_DN13906_c0_g1_i1 1 202 -;Gap=M202
scaffold5|size2025720	est2genome	expressed_sequence_match	1208389	1209852	6245	-	.	ID=scaffold5|size2025720:hit:4780:3.12.0.12;Name=TRINITY_DN12171_c0_g1_i4;score=6245
scaffold5|size2025720	est2genome	match_part	1208922	1209852	6245	-	.	ID=scaffold5|size2025720:hsp:9637:3.12.0.12;Parent=scaffold5|size2025720:hit:4780:3.12.0.12;Target=TRINITY_DN12171_c0_g1_i4 1 931 +;Gap=M931
scaffold5|size2025720	est2genome	match_part	1208797	1208812	6245	-	.	ID=scaffold5|size2025720:hsp:9638:3.12.0.12;Parent=scaffold5|size2025720:hit:4780:3.12.0.12;Target=TRINITY_DN12171_c0_g1_i4 932 947 +;Gap=M16
scaffold5|size2025720	est2genome	match_part	1208389	1208698	6245	-	.	ID=scaffold5|size2025720:hsp:9639:3.12.0.12;Parent=scaffold5|size2025720:hit:4780:3.12.0.12;Target=TRINITY_DN12171_c0_g1_i4 948 1257 +;Gap=M310
scaffold5|size2025720	est2genome	expressed_sequence_match	1208389	1209852	5863	-	.	ID=scaffold5|size2025720:hit:4781:3.12.0.12;Name=TRINITY_DN12171_c0_g1_i3;score=5863
scaffold5|size2025720	est2genome	match_part	1209607	1209852	5863	-	.	ID=scaffold5|size2025720:hsp:9640:3.12.0.12;Parent=scaffold5|size2025720:hit:4781:3.12.0.12;Target=TRINITY_DN12171_c0_g1_i3 1 246 +;Gap=M246
scaffold5|size2025720	est2genome	match_part	1208922	1209533	5863	-	.	ID=scaffold5|size2025720:hsp:9641:3.12.0.12;Parent=scaffold5|size2025720:hit:4781:3.12.0.12;Target=TRINITY_DN12171_c0_g1_i3 247 858 +;Gap=M612
scaffold5|size2025720	est2genome	match_part	1208797	1208812	5863	-	.	ID=scaffold5|size2025720:hsp:9642:3.12.0.12;Parent=scaffold5|size2025720:hit:4781:3.12.0.12;Target=TRINITY_DN12171_c0_g1_i3 859 874 +;Gap=M16
scaffold5|size2025720	est2genome	match_part	1208389	1208698	5863	-	.	ID=scaffold5|size2025720:hsp:9643:3.12.0.12;Parent=scaffold5|size2025720:hit:4781:3.12.0.12;Target=TRINITY_DN12171_c0_g1_i3 875 1184 +;Gap=M310
scaffold5|size2025720	est2genome	expressed_sequence_match	1209332	1209889	2408	-	.	ID=scaffold5|size2025720:hit:4782:3.12.0.12;Name=TRINITY_DN13906_c0_g2_i1;score=2408
scaffold5|size2025720	est2genome	match_part	1209607	1209889	2408	-	.	ID=scaffold5|size2025720:hsp:9644:3.12.0.12;Parent=scaffold5|size2025720:hit:4782:3.12.0.12;Target=TRINITY_DN13906_c0_g2_i1 203 485 -;Gap=M283
scaffold5|size2025720	est2genome	match_part	1209332	1209533	2408	-	.	ID=scaffold5|size2025720:hsp:9645:3.12.0.12;Parent=scaffold5|size2025720:hit:4782:3.12.0.12;Target=TRINITY_DN13906_c0_g2_i1 1 202 -;Gap=M202
scaffold5|size2025720	est2genome	expressed_sequence_match	1207445	1209788	9426	-	.	ID=scaffold5|size2025720:hit:4783:3.12.0.12;Name=TRINITY_DN3501_c0_g2_i1;score=9426
scaffold5|size2025720	est2genome	match_part	1209735	1209788	9426	-	.	ID=scaffold5|size2025720:hsp:9646:3.12.0.12;Parent=scaffold5|size2025720:hit:4783:3.12.0.12;Target=TRINITY_DN3501_c0_g2_i1 417 473 +;Gap=M54
scaffold5|size2025720	est2genome	match_part	1209607	1209713	9426	-	.	ID=scaffold5|size2025720:hsp:9647:3.12.0.12;Parent=scaffold5|size2025720:hit:4783:3.12.0.12;Target=TRINITY_DN3501_c0_g2_i1 474 580 +;Gap=M107
scaffold5|size2025720	est2genome	match_part	1208922	1209533	9426	-	.	ID=scaffold5|size2025720:hsp:9648:3.12.0.12;Parent=scaffold5|size2025720:hit:4783:3.12.0.12;Target=TRINITY_DN3501_c0_g2_i1 581 1192 +;Gap=M612
scaffold5|size2025720	est2genome	match_part	1208797	1208812	9426	-	.	ID=scaffold5|size2025720:hsp:9649:3.12.0.12;Parent=scaffold5|size2025720:hit:4783:3.12.0.12;Target=TRINITY_DN3501_c0_g2_i1 1193 1208 +;Gap=M16
scaffold5|size2025720	est2genome	match_part	1207445	1208698	9426	-	.	ID=scaffold5|size2025720:hsp:9650:3.12.0.12;Parent=scaffold5|size2025720:hit:4783:3.12.0.12;Target=TRINITY_DN3501_c0_g2_i1 1209 2462 +;Gap=M1254
scaffold5|size2025720	est2genome	expressed_sequence_match	1215872	1216080	973	+	.	ID=scaffold5|size2025720:hit:4784:3.12.0.12;Name=TRINITY_DN9915_c2_g19_i1;score=973
scaffold5|size2025720	est2genome	match_part	1215872	1216080	973	+	.	ID=scaffold5|size2025720:hsp:9651:3.12.0.12;Parent=scaffold5|size2025720:hit:4784:3.12.0.12;Target=TRINITY_DN9915_c2_g19_i1 1 209 +;Gap=M209
scaffold5|size2025720	est2genome	expressed_sequence_match	1215704	1215909	895	+	.	ID=scaffold5|size2025720:hit:4785:3.12.0.12;Name=TRINITY_DN5576_c0_g3_i1;score=895
scaffold5|size2025720	est2genome	match_part	1215704	1215909	895	+	.	ID=scaffold5|size2025720:hsp:9652:3.12.0.12;Parent=scaffold5|size2025720:hit:4785:3.12.0.12;Target=TRINITY_DN5576_c0_g3_i1 1 206 +;Gap=M206
scaffold5|size2025720	est2genome	expressed_sequence_match	1216438	1217044	2933	+	.	ID=scaffold5|size2025720:hit:4786:3.12.0.12;Name=TRINITY_DN12418_c0_g1_i1;score=2933
scaffold5|size2025720	est2genome	match_part	1216438	1217044	2933	+	.	ID=scaffold5|size2025720:hsp:9653:3.12.0.12;Parent=scaffold5|size2025720:hit:4786:3.12.0.12;Target=TRINITY_DN12418_c0_g1_i1 1 608 +;Gap=M607
scaffold5|size2025720	est2genome	expressed_sequence_match	1214962	1215455	2156	+	.	ID=scaffold5|size2025720:hit:4787:3.12.0.12;Name=TRINITY_DN9915_c2_g25_i1;score=2156
scaffold5|size2025720	est2genome	match_part	1214962	1215455	2156	+	.	ID=scaffold5|size2025720:hsp:9654:3.12.0.12;Parent=scaffold5|size2025720:hit:4787:3.12.0.12;Target=TRINITY_DN9915_c2_g25_i1 2 509 +;Gap=M494
scaffold5|size2025720	est2genome	expressed_sequence_match	1215006	1215250	1144	+	.	ID=scaffold5|size2025720:hit:4788:3.12.0.12;Name=TRINITY_DN9915_c2_g36_i1;score=1144
scaffold5|size2025720	est2genome	match_part	1215006	1215250	1144	+	.	ID=scaffold5|size2025720:hsp:9655:3.12.0.12;Parent=scaffold5|size2025720:hit:4788:3.12.0.12;Target=TRINITY_DN9915_c2_g36_i1 1 245 +;Gap=M245
scaffold5|size2025720	est2genome	expressed_sequence_match	1216969	1217229	1242	+	.	ID=scaffold5|size2025720:hit:4789:3.12.0.12;Name=TRINITY_DN15798_c0_g1_i1;score=1242
scaffold5|size2025720	est2genome	match_part	1216969	1217229	1242	+	.	ID=scaffold5|size2025720:hsp:9656:3.12.0.12;Parent=scaffold5|size2025720:hit:4789:3.12.0.12;Target=TRINITY_DN15798_c0_g1_i1 1 261 +;Gap=M261
scaffold5|size2025720	est2genome	expressed_sequence_match	1214855	1215184	950	+	.	ID=scaffold5|size2025720:hit:4790:3.12.0.12;Name=TRINITY_DN18025_c0_g1_i1;score=950
scaffold5|size2025720	est2genome	match_part	1214855	1215026	950	+	.	ID=scaffold5|size2025720:hsp:9657:3.12.0.12;Parent=scaffold5|size2025720:hit:4790:3.12.0.12;Target=TRINITY_DN18025_c0_g1_i1 1 172 +;Gap=M172
scaffold5|size2025720	est2genome	match_part	1215130	1215184	950	+	.	ID=scaffold5|size2025720:hsp:9658:3.12.0.12;Parent=scaffold5|size2025720:hit:4790:3.12.0.12;Target=TRINITY_DN18025_c0_g1_i1 173 227 +;Gap=M55
scaffold5|size2025720	est2genome	expressed_sequence_match	1214603	1215270	3142	+	.	ID=scaffold5|size2025720:hit:4791:3.12.0.12;Name=TRINITY_DN18025_c6_g1_i1;score=3142
scaffold5|size2025720	est2genome	match_part	1214603	1215270	3142	+	.	ID=scaffold5|size2025720:hsp:9659:3.12.0.12;Parent=scaffold5|size2025720:hit:4791:3.12.0.12;Target=TRINITY_DN18025_c6_g1_i1 1 670 +;Gap=M668
scaffold5|size2025720	est2genome	expressed_sequence_match	1214858	1215082	1062	+	.	ID=scaffold5|size2025720:hit:4792:3.12.0.12;Name=TRINITY_DN9915_c2_g37_i1;score=1062
scaffold5|size2025720	est2genome	match_part	1214858	1215082	1062	+	.	ID=scaffold5|size2025720:hsp:9660:3.12.0.12;Parent=scaffold5|size2025720:hit:4792:3.12.0.12;Target=TRINITY_DN9915_c2_g37_i1 1 225 +;Gap=M225
scaffold5|size2025720	est2genome	expressed_sequence_match	1214962	1215254	1285	+	.	ID=scaffold5|size2025720:hit:4793:3.12.0.12;Name=TRINITY_DN9915_c2_g25_i2;score=1285
scaffold5|size2025720	est2genome	match_part	1214962	1215254	1285	+	.	ID=scaffold5|size2025720:hsp:9661:3.12.0.12;Parent=scaffold5|size2025720:hit:4793:3.12.0.12;Target=TRINITY_DN9915_c2_g25_i2 2 294 +;Gap=M293
scaffold5|size2025720	est2genome	expressed_sequence_match	1215870	1216072	869	+	.	ID=scaffold5|size2025720:hit:4794:3.12.0.12;Name=TRINITY_DN10215_c0_g1_i1;score=869
scaffold5|size2025720	est2genome	match_part	1215870	1216072	869	+	.	ID=scaffold5|size2025720:hsp:9662:3.12.0.12;Parent=scaffold5|size2025720:hit:4794:3.12.0.12;Target=TRINITY_DN10215_c0_g1_i1 1 203 +;Gap=M203
scaffold5|size2025720	est2genome	expressed_sequence_match	1214622	1214827	991	+	.	ID=scaffold5|size2025720:hit:4795:3.12.0.12;Name=TRINITY_DN9915_c2_g7_i1;score=991
scaffold5|size2025720	est2genome	match_part	1214622	1214827	991	+	.	ID=scaffold5|size2025720:hsp:9663:3.12.0.12;Parent=scaffold5|size2025720:hit:4795:3.12.0.12;Target=TRINITY_DN9915_c2_g7_i1 1 207 +;Gap=M206
scaffold5|size2025720	est2genome	expressed_sequence_match	1215184	1219751	21825	+	.	ID=scaffold5|size2025720:hit:4796:3.12.0.12;Name=TRINITY_DN18025_c6_g2_i1;score=21825
scaffold5|size2025720	est2genome	match_part	1215184	1219751	21825	+	.	ID=scaffold5|size2025720:hsp:9664:3.12.0.12;Parent=scaffold5|size2025720:hit:4796:3.12.0.12;Target=TRINITY_DN18025_c6_g2_i1 1 4596 +;Gap=M4568
scaffold5|size2025720	est2genome	expressed_sequence_match	1214858	1215151	1389	+	.	ID=scaffold5|size2025720:hit:4797:3.12.0.12;Name=TRINITY_DN9915_c2_g39_i1;score=1389
scaffold5|size2025720	est2genome	match_part	1214858	1215151	1389	+	.	ID=scaffold5|size2025720:hsp:9665:3.12.0.12;Parent=scaffold5|size2025720:hit:4797:3.12.0.12;Target=TRINITY_DN9915_c2_g39_i1 1 294 +;Gap=M294
scaffold5|size2025720	est2genome	expressed_sequence_match	1215087	1215295	955	+	.	ID=scaffold5|size2025720:hit:4798:3.12.0.12;Name=TRINITY_DN9915_c2_g8_i1;score=955
scaffold5|size2025720	est2genome	match_part	1215087	1215295	955	+	.	ID=scaffold5|size2025720:hsp:9666:3.12.0.12;Parent=scaffold5|size2025720:hit:4798:3.12.0.12;Target=TRINITY_DN9915_c2_g8_i1 1 209 +;Gap=M209
scaffold5|size2025720	est2genome	expressed_sequence_match	1215201	1215537	1211	+	.	ID=scaffold5|size2025720:hit:4799:3.12.0.12;Name=TRINITY_DN15670_c2_g1_i1;score=1211
scaffold5|size2025720	est2genome	match_part	1215201	1215537	1211	+	.	ID=scaffold5|size2025720:hsp:9667:3.12.0.12;Parent=scaffold5|size2025720:hit:4799:3.12.0.12;Target=TRINITY_DN15670_c2_g1_i1 1 348 +;Gap=M337
scaffold5|size2025720	est2genome	expressed_sequence_match	1214597	1215007	1619	+	.	ID=scaffold5|size2025720:hit:4800:3.12.0.12;Name=TRINITY_DN5272_c0_g1_i1;score=1619
scaffold5|size2025720	est2genome	match_part	1214597	1215007	1619	+	.	ID=scaffold5|size2025720:hsp:9668:3.12.0.12;Parent=scaffold5|size2025720:hit:4800:3.12.0.12;Target=TRINITY_DN5272_c0_g1_i1 2 413 +;Gap=M411
scaffold5|size2025720	est2genome	expressed_sequence_match	1218333	1219540	5623	+	.	ID=scaffold5|size2025720:hit:4801:3.12.0.12;Name=TRINITY_DN3754_c0_g1_i1;score=5623
scaffold5|size2025720	est2genome	match_part	1218333	1219540	5623	+	.	ID=scaffold5|size2025720:hsp:9669:3.12.0.12;Parent=scaffold5|size2025720:hit:4801:3.12.0.12;Target=TRINITY_DN3754_c0_g1_i1 1 1209 -;Gap=M1208
scaffold5|size2025720	est2genome	expressed_sequence_match	1214674	1215125	2122	+	.	ID=scaffold5|size2025720:hit:4802:3.12.0.12;Name=TRINITY_DN9915_c2_g38_i2;score=2122
scaffold5|size2025720	est2genome	match_part	1214674	1215125	2122	+	.	ID=scaffold5|size2025720:hsp:9670:3.12.0.12;Parent=scaffold5|size2025720:hit:4802:3.12.0.12;Target=TRINITY_DN9915_c2_g38_i2 1 453 +;Gap=M452
scaffold5|size2025720	est2genome	expressed_sequence_match	1215103	1215640	2373	+	.	ID=scaffold5|size2025720:hit:4803:3.12.0.12;Name=TRINITY_DN9915_c2_g1_i1;score=2373
scaffold5|size2025720	est2genome	match_part	1215103	1215640	2373	+	.	ID=scaffold5|size2025720:hsp:9671:3.12.0.12;Parent=scaffold5|size2025720:hit:4803:3.12.0.12;Target=TRINITY_DN9915_c2_g1_i1 1 553 +;Gap=M538
scaffold5|size2025720	est2genome	expressed_sequence_match	1215497	1215714	958	+	.	ID=scaffold5|size2025720:hit:4804:3.12.0.12;Name=TRINITY_DN5662_c0_g1_i1;score=958
scaffold5|size2025720	est2genome	match_part	1215497	1215714	958	+	.	ID=scaffold5|size2025720:hsp:9672:3.12.0.12;Parent=scaffold5|size2025720:hit:4804:3.12.0.12;Target=TRINITY_DN5662_c0_g1_i1 2 221 -;Gap=M218
scaffold5|size2025720	est2genome	expressed_sequence_match	1216482	1216681	835	+	.	ID=scaffold5|size2025720:hit:4805:3.12.0.12;Name=TRINITY_DN10017_c0_g1_i1;score=835
scaffold5|size2025720	est2genome	match_part	1216482	1216681	835	+	.	ID=scaffold5|size2025720:hsp:9673:3.12.0.12;Parent=scaffold5|size2025720:hit:4805:3.12.0.12;Target=TRINITY_DN10017_c0_g1_i1 1 201 +;Gap=M200
scaffold5|size2025720	est2genome	expressed_sequence_match	1214776	1215025	989	+	.	ID=scaffold5|size2025720:hit:4806:3.12.0.12;Name=TRINITY_DN14750_c0_g1_i1;score=989
scaffold5|size2025720	est2genome	match_part	1214776	1215025	989	+	.	ID=scaffold5|size2025720:hsp:9674:3.12.0.12;Parent=scaffold5|size2025720:hit:4806:3.12.0.12;Target=TRINITY_DN14750_c0_g1_i1 1 250 +;Gap=M250
scaffold5|size2025720	est2genome	expressed_sequence_match	1215926	1216397	2224	+	.	ID=scaffold5|size2025720:hit:4807:3.12.0.12;Name=TRINITY_DN9915_c2_g32_i1;score=2224
scaffold5|size2025720	est2genome	match_part	1215926	1216397	2224	+	.	ID=scaffold5|size2025720:hsp:9675:3.12.0.12;Parent=scaffold5|size2025720:hit:4807:3.12.0.12;Target=TRINITY_DN9915_c2_g32_i1 1 475 +;Gap=M472
scaffold5|size2025720	est2genome	expressed_sequence_match	1215568	1215894	1539	+	.	ID=scaffold5|size2025720:hit:4808:3.12.0.12;Name=TRINITY_DN9915_c2_g43_i1;score=1539
scaffold5|size2025720	est2genome	match_part	1215568	1215894	1539	+	.	ID=scaffold5|size2025720:hsp:9676:3.12.0.12;Parent=scaffold5|size2025720:hit:4808:3.12.0.12;Target=TRINITY_DN9915_c2_g43_i1 1 329 +;Gap=M327
scaffold5|size2025720	est2genome	expressed_sequence_match	1215627	1215861	1118	+	.	ID=scaffold5|size2025720:hit:4809:3.12.0.12;Name=TRINITY_DN9915_c2_g10_i1;score=1118
scaffold5|size2025720	est2genome	match_part	1215627	1215861	1118	+	.	ID=scaffold5|size2025720:hsp:9677:3.12.0.12;Parent=scaffold5|size2025720:hit:4809:3.12.0.12;Target=TRINITY_DN9915_c2_g10_i1 1 236 +;Gap=M235
scaffold5|size2025720	est2genome	expressed_sequence_match	1215137	1215502	1642	-	.	ID=scaffold5|size2025720:hit:4810:3.12.0.12;Name=TRINITY_DN9915_c2_g1_i2;score=1642
scaffold5|size2025720	est2genome	match_part	1215137	1215502	1642	-	.	ID=scaffold5|size2025720:hsp:9678:3.12.0.12;Parent=scaffold5|size2025720:hit:4810:3.12.0.12;Target=TRINITY_DN9915_c2_g1_i2 1 380 -;Gap=M366
scaffold5|size2025720	est2genome	expressed_sequence_match	1215497	1215718	1014	+	.	ID=scaffold5|size2025720:hit:4811:3.12.0.12;Name=TRINITY_DN5662_c0_g1_i2;score=1014
scaffold5|size2025720	est2genome	match_part	1215497	1215718	1014	+	.	ID=scaffold5|size2025720:hsp:9679:3.12.0.12;Parent=scaffold5|size2025720:hit:4811:3.12.0.12;Target=TRINITY_DN5662_c0_g1_i2 1 224 -;Gap=M222
scaffold5|size2025720	est2genome	expressed_sequence_match	1215997	1216199	916	+	.	ID=scaffold5|size2025720:hit:4812:3.12.0.12;Name=TRINITY_DN6466_c0_g4_i1;score=916
scaffold5|size2025720	est2genome	match_part	1215997	1216199	916	+	.	ID=scaffold5|size2025720:hsp:9680:3.12.0.12;Parent=scaffold5|size2025720:hit:4812:3.12.0.12;Target=TRINITY_DN6466_c0_g4_i1 1 203 +;Gap=M203
scaffold5|size2025720	est2genome	expressed_sequence_match	1214707	1215025	1222	+	.	ID=scaffold5|size2025720:hit:4813:3.12.0.12;Name=TRINITY_DN14750_c0_g1_i2;score=1222
scaffold5|size2025720	est2genome	match_part	1214707	1215025	1222	+	.	ID=scaffold5|size2025720:hsp:9681:3.12.0.12;Parent=scaffold5|size2025720:hit:4813:3.12.0.12;Target=TRINITY_DN14750_c0_g1_i2 1 319 +;Gap=M319
scaffold5|size2025720	est2genome	expressed_sequence_match	1214913	1215295	1771	+	.	ID=scaffold5|size2025720:hit:4814:3.12.0.12;Name=TRINITY_DN9915_c2_g45_i1;score=1771
scaffold5|size2025720	est2genome	match_part	1214913	1215295	1771	+	.	ID=scaffold5|size2025720:hsp:9682:3.12.0.12;Parent=scaffold5|size2025720:hit:4814:3.12.0.12;Target=TRINITY_DN9915_c2_g45_i1 1 383 +;Gap=M383
scaffold5|size2025720	est2genome	expressed_sequence_match	1215003	1215640	2629	+	.	ID=scaffold5|size2025720:hit:4815:3.12.0.12;Name=TRINITY_DN9915_c2_g1_i3;score=2629
scaffold5|size2025720	est2genome	match_part	1215003	1215177	2629	+	.	ID=scaffold5|size2025720:hsp:9683:3.12.0.12;Parent=scaffold5|size2025720:hit:4815:3.12.0.12;Target=TRINITY_DN9915_c2_g1_i3 2 176 +;Gap=M175
scaffold5|size2025720	est2genome	match_part	1215205	1215640	2629	+	.	ID=scaffold5|size2025720:hsp:9684:3.12.0.12;Parent=scaffold5|size2025720:hit:4815:3.12.0.12;Target=TRINITY_DN9915_c2_g1_i3 177 627 +;Gap=M436
scaffold5|size2025720	est2genome	expressed_sequence_match	1215352	1215640	1334	+	.	ID=scaffold5|size2025720:hit:4816:3.12.0.12;Name=TRINITY_DN9915_c2_g11_i1;score=1334
scaffold5|size2025720	est2genome	match_part	1215352	1215640	1334	+	.	ID=scaffold5|size2025720:hsp:9685:3.12.0.12;Parent=scaffold5|size2025720:hit:4816:3.12.0.12;Target=TRINITY_DN9915_c2_g11_i1 1 290 +;Gap=M289
scaffold5|size2025720	est2genome	expressed_sequence_match	1215668	1215921	1135	+	.	ID=scaffold5|size2025720:hit:4817:3.12.0.12;Name=TRINITY_DN9915_c2_g32_i2;score=1135
scaffold5|size2025720	est2genome	match_part	1215668	1215921	1135	+	.	ID=scaffold5|size2025720:hsp:9686:3.12.0.12;Parent=scaffold5|size2025720:hit:4817:3.12.0.12;Target=TRINITY_DN9915_c2_g32_i2 1 254 +;Gap=M254
scaffold5|size2025720	est2genome	expressed_sequence_match	1216064	1216274	958	-	.	ID=scaffold5|size2025720:hit:4818:3.12.0.12;Name=TRINITY_DN6466_c0_g5_i1;score=958
scaffold5|size2025720	est2genome	match_part	1216064	1216274	958	-	.	ID=scaffold5|size2025720:hsp:9687:3.12.0.12;Parent=scaffold5|size2025720:hit:4818:3.12.0.12;Target=TRINITY_DN6466_c0_g5_i1 1 213 -;Gap=M211
scaffold5|size2025720	est2genome	expressed_sequence_match	1215099	1215301	916	+	.	ID=scaffold5|size2025720:hit:4819:3.12.0.12;Name=TRINITY_DN6014_c0_g1_i1;score=916
scaffold5|size2025720	est2genome	match_part	1215099	1215301	916	+	.	ID=scaffold5|size2025720:hsp:9688:3.12.0.12;Parent=scaffold5|size2025720:hit:4819:3.12.0.12;Target=TRINITY_DN6014_c0_g1_i1 19 221 -;Gap=M203
scaffold5|size2025720	est2genome	expressed_sequence_match	1215999	1216254	1048	+	.	ID=scaffold5|size2025720:hit:4820:3.12.0.12;Name=TRINITY_DN8689_c0_g1_i1;score=1048
scaffold5|size2025720	est2genome	match_part	1215999	1216254	1048	+	.	ID=scaffold5|size2025720:hsp:9689:3.12.0.12;Parent=scaffold5|size2025720:hit:4820:3.12.0.12;Target=TRINITY_DN8689_c0_g1_i1 1 258 +;Gap=M256
scaffold5|size2025720	est2genome	expressed_sequence_match	1215668	1216032	1670	+	.	ID=scaffold5|size2025720:hit:4821:3.12.0.12;Name=TRINITY_DN9915_c2_g32_i4;score=1670
scaffold5|size2025720	est2genome	match_part	1215668	1216032	1670	+	.	ID=scaffold5|size2025720:hsp:9690:3.12.0.12;Parent=scaffold5|size2025720:hit:4821:3.12.0.12;Target=TRINITY_DN9915_c2_g32_i4 1 365 +;Gap=M365
scaffold5|size2025720	est2genome	expressed_sequence_match	1215962	1216274	1405	+	.	ID=scaffold5|size2025720:hit:4822:3.12.0.12;Name=TRINITY_DN6466_c0_g7_i1;score=1405
scaffold5|size2025720	est2genome	match_part	1215962	1216274	1405	+	.	ID=scaffold5|size2025720:hsp:9691:3.12.0.12;Parent=scaffold5|size2025720:hit:4822:3.12.0.12;Target=TRINITY_DN6466_c0_g7_i1 1 315 +;Gap=M313
scaffold5|size2025720	est2genome	expressed_sequence_match	1215302	1215488	881	+	.	ID=scaffold5|size2025720:hit:4823:3.12.0.12;Name=TRINITY_DN9915_c2_g1_i4;score=881
scaffold5|size2025720	est2genome	match_part	1215302	1215488	881	+	.	ID=scaffold5|size2025720:hsp:9692:3.12.0.12;Parent=scaffold5|size2025720:hit:4823:3.12.0.12;Target=TRINITY_DN9915_c2_g1_i4 26 212 +;Gap=M187
scaffold5|size2025720	est2genome	expressed_sequence_match	1215872	1216093	984	+	.	ID=scaffold5|size2025720:hit:4824:3.12.0.12;Name=TRINITY_DN9915_c2_g46_i1;score=984
scaffold5|size2025720	est2genome	match_part	1215872	1216093	984	+	.	ID=scaffold5|size2025720:hsp:9693:3.12.0.12;Parent=scaffold5|size2025720:hit:4824:3.12.0.12;Target=TRINITY_DN9915_c2_g46_i1 1 222 +;Gap=M222
scaffold5|size2025720	est2genome	expressed_sequence_match	1215516	1215720	929	+	.	ID=scaffold5|size2025720:hit:4825:3.12.0.12;Name=TRINITY_DN12744_c0_g1_i1;score=929
scaffold5|size2025720	est2genome	match_part	1215516	1215720	929	+	.	ID=scaffold5|size2025720:hsp:9694:3.12.0.12;Parent=scaffold5|size2025720:hit:4825:3.12.0.12;Target=TRINITY_DN12744_c0_g1_i1 1 207 +;Gap=M205
scaffold5|size2025720	est2genome	expressed_sequence_match	1215999	1216254	1057	+	.	ID=scaffold5|size2025720:hit:4826:3.12.0.12;Name=TRINITY_DN8689_c0_g2_i1;score=1057
scaffold5|size2025720	est2genome	match_part	1215999	1216254	1057	+	.	ID=scaffold5|size2025720:hsp:9695:3.12.0.12;Parent=scaffold5|size2025720:hit:4826:3.12.0.12;Target=TRINITY_DN8689_c0_g2_i1 1 258 +;Gap=M256
scaffold5|size2025720	est2genome	expressed_sequence_match	1215926	1216166	972	+	.	ID=scaffold5|size2025720:hit:4827:3.12.0.12;Name=TRINITY_DN7047_c0_g1_i1;score=972
scaffold5|size2025720	est2genome	match_part	1215926	1216166	972	+	.	ID=scaffold5|size2025720:hsp:9696:3.12.0.12;Parent=scaffold5|size2025720:hit:4827:3.12.0.12;Target=TRINITY_DN7047_c0_g1_i1 2 241 +;Gap=M241
scaffold5|size2025720	est2genome	expressed_sequence_match	1216101	1216310	845	-	.	ID=scaffold5|size2025720:hit:4828:3.12.0.12;Name=TRINITY_DN12038_c1_g1_i1;score=845
scaffold5|size2025720	est2genome	match_part	1216101	1216310	845	-	.	ID=scaffold5|size2025720:hsp:9697:3.12.0.12;Parent=scaffold5|size2025720:hit:4828:3.12.0.12;Target=TRINITY_DN12038_c1_g1_i1 1 212 -;Gap=M210
scaffold5|size2025720	est2genome	expressed_sequence_match	1215902	1216397	2362	+	.	ID=scaffold5|size2025720:hit:4829:3.12.0.12;Name=TRINITY_DN9915_c2_g32_i5;score=2362
scaffold5|size2025720	est2genome	match_part	1215902	1216397	2362	+	.	ID=scaffold5|size2025720:hsp:9698:3.12.0.12;Parent=scaffold5|size2025720:hit:4829:3.12.0.12;Target=TRINITY_DN9915_c2_g32_i5 1 499 +;Gap=M496
scaffold5|size2025720	est2genome	expressed_sequence_match	1214690	1215022	1545	+	.	ID=scaffold5|size2025720:hit:4830:3.12.0.12;Name=TRINITY_DN9915_c2_g15_i1;score=1545
scaffold5|size2025720	est2genome	match_part	1214690	1215022	1545	+	.	ID=scaffold5|size2025720:hsp:9699:3.12.0.12;Parent=scaffold5|size2025720:hit:4830:3.12.0.12;Target=TRINITY_DN9915_c2_g15_i1 1 334 +;Gap=M333
scaffold5|size2025720	est2genome	expressed_sequence_match	1215737	1215987	1165	+	.	ID=scaffold5|size2025720:hit:4831:3.12.0.12;Name=TRINITY_DN9915_c2_g3_i1;score=1165
scaffold5|size2025720	est2genome	match_part	1215737	1215987	1165	+	.	ID=scaffold5|size2025720:hsp:9700:3.12.0.12;Parent=scaffold5|size2025720:hit:4831:3.12.0.12;Target=TRINITY_DN9915_c2_g3_i1 1 251 +;Gap=M251
scaffold5|size2025720	est2genome	expressed_sequence_match	1215344	1215662	1310	+	.	ID=scaffold5|size2025720:hit:4832:3.12.0.12;Name=TRINITY_DN12050_c0_g1_i1;score=1310
scaffold5|size2025720	est2genome	match_part	1215344	1215662	1310	+	.	ID=scaffold5|size2025720:hsp:9701:3.12.0.12;Parent=scaffold5|size2025720:hit:4832:3.12.0.12;Target=TRINITY_DN12050_c0_g1_i1 1 321 +;Gap=M319
scaffold5|size2025720	est2genome	expressed_sequence_match	1215681	1215909	974	+	.	ID=scaffold5|size2025720:hit:4833:3.12.0.12;Name=TRINITY_DN5576_c0_g1_i1;score=974
scaffold5|size2025720	est2genome	match_part	1215681	1215909	974	+	.	ID=scaffold5|size2025720:hsp:9702:3.12.0.12;Parent=scaffold5|size2025720:hit:4833:3.12.0.12;Target=TRINITY_DN5576_c0_g1_i1 1 229 +;Gap=M229
scaffold5|size2025720	est2genome	expressed_sequence_match	1215311	1215885	2716	+	.	ID=scaffold5|size2025720:hit:4834:3.12.0.12;Name=TRINITY_DN9915_c2_g33_i1;score=2716
scaffold5|size2025720	est2genome	match_part	1215311	1215885	2716	+	.	ID=scaffold5|size2025720:hsp:9703:3.12.0.12;Parent=scaffold5|size2025720:hit:4834:3.12.0.12;Target=TRINITY_DN9915_c2_g33_i1 1 577 +;Gap=M575
scaffold5|size2025720	est2genome	expressed_sequence_match	1215681	1215914	955	+	.	ID=scaffold5|size2025720:hit:4835:3.12.0.12;Name=TRINITY_DN5576_c0_g2_i1;score=955
scaffold5|size2025720	est2genome	match_part	1215681	1215914	955	+	.	ID=scaffold5|size2025720:hsp:9704:3.12.0.12;Parent=scaffold5|size2025720:hit:4835:3.12.0.12;Target=TRINITY_DN5576_c0_g2_i1 1 233 +;Gap=M234
scaffold5|size2025720	est2genome	expressed_sequence_match	1214601	1214846	1127	+	.	ID=scaffold5|size2025720:hit:4836:3.12.0.12;Name=TRINITY_DN9915_c2_g16_i1;score=1127
scaffold5|size2025720	est2genome	match_part	1214601	1214846	1127	+	.	ID=scaffold5|size2025720:hsp:9705:3.12.0.12;Parent=scaffold5|size2025720:hit:4836:3.12.0.12;Target=TRINITY_DN9915_c2_g16_i1 1 249 +;Gap=M246
scaffold5|size2025720	est2genome	expressed_sequence_match	1215898	1216063	684	+	.	ID=scaffold5|size2025720:hit:4837:3.12.0.12;Name=TRINITY_DN7612_c0_g1_i1;score=684
scaffold5|size2025720	est2genome	match_part	1215898	1216063	684	+	.	ID=scaffold5|size2025720:hsp:9706:3.12.0.12;Parent=scaffold5|size2025720:hit:4837:3.12.0.12;Target=TRINITY_DN7612_c0_g1_i1 40 205 +;Gap=M166
scaffold5|size2025720	est2genome	expressed_sequence_match	1215662	1215978	1189	+	.	ID=scaffold5|size2025720:hit:4838:3.12.0.12;Name=TRINITY_DN12023_c0_g3_i1;score=1189
scaffold5|size2025720	est2genome	match_part	1215662	1215978	1189	+	.	ID=scaffold5|size2025720:hsp:9707:3.12.0.12;Parent=scaffold5|size2025720:hit:4838:3.12.0.12;Target=TRINITY_DN12023_c0_g3_i1 1 317 +;Gap=M317
scaffold5|size2025720	est2genome	expressed_sequence_match	1220607	1221059	2256	-	.	ID=scaffold5|size2025720:hit:4839:3.12.0.12;Name=TRINITY_DN13159_c0_g1_i1;score=2256
scaffold5|size2025720	est2genome	match_part	1220607	1221059	2256	-	.	ID=scaffold5|size2025720:hsp:9708:3.12.0.12;Parent=scaffold5|size2025720:hit:4839:3.12.0.12;Target=TRINITY_DN13159_c0_g1_i1 2 454 -;Gap=M453
scaffold5|size2025720	est2genome	expressed_sequence_match	1220621	1221194	2870	-	.	ID=scaffold5|size2025720:hit:4840:3.12.0.12;Name=TRINITY_DN9684_c0_g2_i1;score=2870
scaffold5|size2025720	est2genome	match_part	1220621	1221194	2870	-	.	ID=scaffold5|size2025720:hsp:9709:3.12.0.12;Parent=scaffold5|size2025720:hit:4840:3.12.0.12;Target=TRINITY_DN9684_c0_g2_i1 1 574 -;Gap=M574
scaffold5|size2025720	est2genome	expressed_sequence_match	1221567	1221767	996	-	.	ID=scaffold5|size2025720:hit:4841:3.12.0.12;Name=TRINITY_DN28114_c0_g1_i1;score=996
scaffold5|size2025720	est2genome	match_part	1221567	1221767	996	-	.	ID=scaffold5|size2025720:hsp:9710:3.12.0.12;Parent=scaffold5|size2025720:hit:4841:3.12.0.12;Target=TRINITY_DN28114_c0_g1_i1 1 201 -;Gap=M201
scaffold5|size2025720	est2genome	expressed_sequence_match	1226124	1235916	44748	-	.	ID=scaffold5|size2025720:hit:4842:3.12.0.12;Name=TRINITY_DN7617_c1_g2_i5;score=44748
scaffold5|size2025720	est2genome	match_part	1231964	1235916	44748	-	.	ID=scaffold5|size2025720:hsp:9711:3.12.0.12;Parent=scaffold5|size2025720:hit:4842:3.12.0.12;Target=TRINITY_DN7617_c1_g2_i5 1 3953 +;Gap=M3953
scaffold5|size2025720	est2genome	match_part	1231566	1231880	44748	-	.	ID=scaffold5|size2025720:hsp:9712:3.12.0.12;Parent=scaffold5|size2025720:hit:4842:3.12.0.12;Target=TRINITY_DN7617_c1_g2_i5 3954 4268 +;Gap=M315
scaffold5|size2025720	est2genome	match_part	1230772	1231496	44748	-	.	ID=scaffold5|size2025720:hsp:9713:3.12.0.12;Parent=scaffold5|size2025720:hit:4842:3.12.0.12;Target=TRINITY_DN7617_c1_g2_i5 4269 4993 +;Gap=M725
scaffold5|size2025720	est2genome	match_part	1230657	1230685	44748	-	.	ID=scaffold5|size2025720:hsp:9714:3.12.0.12;Parent=scaffold5|size2025720:hit:4842:3.12.0.12;Target=TRINITY_DN7617_c1_g2_i5 4994 5022 +;Gap=M29
scaffold5|size2025720	est2genome	match_part	1230182	1230589	44748	-	.	ID=scaffold5|size2025720:hsp:9715:3.12.0.12;Parent=scaffold5|size2025720:hit:4842:3.12.0.12;Target=TRINITY_DN7617_c1_g2_i5 5023 5430 +;Gap=M408
scaffold5|size2025720	est2genome	match_part	1230007	1230106	44748	-	.	ID=scaffold5|size2025720:hsp:9716:3.12.0.12;Parent=scaffold5|size2025720:hit:4842:3.12.0.12;Target=TRINITY_DN7617_c1_g2_i5 5431 5530 +;Gap=M100
scaffold5|size2025720	est2genome	match_part	1229891	1229924	44748	-	.	ID=scaffold5|size2025720:hsp:9717:3.12.0.12;Parent=scaffold5|size2025720:hit:4842:3.12.0.12;Target=TRINITY_DN7617_c1_g2_i5 5531 5564 +;Gap=M34
scaffold5|size2025720	est2genome	match_part	1229791	1229806	44748	-	.	ID=scaffold5|size2025720:hsp:9718:3.12.0.12;Parent=scaffold5|size2025720:hit:4842:3.12.0.12;Target=TRINITY_DN7617_c1_g2_i5 5565 5580 +;Gap=M16
scaffold5|size2025720	est2genome	match_part	1229609	1229721	44748	-	.	ID=scaffold5|size2025720:hsp:9719:3.12.0.12;Parent=scaffold5|size2025720:hit:4842:3.12.0.12;Target=TRINITY_DN7617_c1_g2_i5 5581 5693 +;Gap=M113
scaffold5|size2025720	est2genome	match_part	1228022	1229514	44748	-	.	ID=scaffold5|size2025720:hsp:9720:3.12.0.12;Parent=scaffold5|size2025720:hit:4842:3.12.0.12;Target=TRINITY_DN7617_c1_g2_i5 5694 7186 +;Gap=M1493
scaffold5|size2025720	est2genome	match_part	1226124	1227933	44748	-	.	ID=scaffold5|size2025720:hsp:9721:3.12.0.12;Parent=scaffold5|size2025720:hit:4842:3.12.0.12;Target=TRINITY_DN7617_c1_g2_i5 7187 8997 +;Gap=M1810
scaffold5|size2025720	est2genome	expressed_sequence_match	1226686	1226889	274	-	.	ID=scaffold5|size2025720:hit:4843:3.12.0.12;Name=TRINITY_DN21564_c0_g1_i1;score=274
scaffold5|size2025720	est2genome	match_part	1226686	1226889	274	-	.	ID=scaffold5|size2025720:hsp:9722:3.12.0.12;Parent=scaffold5|size2025720:hit:4843:3.12.0.12;Target=TRINITY_DN21564_c0_g1_i1 20 231 +;Gap=M204
scaffold5|size2025720	est2genome	expressed_sequence_match	1226124	1235916	44356	-	.	ID=scaffold5|size2025720:hit:4844:3.12.0.12;Name=TRINITY_DN7617_c1_g2_i6;score=44356
scaffold5|size2025720	est2genome	match_part	1231964	1235916	44356	-	.	ID=scaffold5|size2025720:hsp:9723:3.12.0.12;Parent=scaffold5|size2025720:hit:4844:3.12.0.12;Target=TRINITY_DN7617_c1_g2_i6 1 3953 +;Gap=M3953
scaffold5|size2025720	est2genome	match_part	1231566	1231880	44356	-	.	ID=scaffold5|size2025720:hsp:9724:3.12.0.12;Parent=scaffold5|size2025720:hit:4844:3.12.0.12;Target=TRINITY_DN7617_c1_g2_i6 3954 4268 +;Gap=M315
scaffold5|size2025720	est2genome	match_part	1230772	1231496	44356	-	.	ID=scaffold5|size2025720:hsp:9725:3.12.0.12;Parent=scaffold5|size2025720:hit:4844:3.12.0.12;Target=TRINITY_DN7617_c1_g2_i6 4269 4993 +;Gap=M725
scaffold5|size2025720	est2genome	match_part	1230657	1230685	44356	-	.	ID=scaffold5|size2025720:hsp:9726:3.12.0.12;Parent=scaffold5|size2025720:hit:4844:3.12.0.12;Target=TRINITY_DN7617_c1_g2_i6 4994 5022 +;Gap=M29
scaffold5|size2025720	est2genome	match_part	1230182	1230589	44356	-	.	ID=scaffold5|size2025720:hsp:9727:3.12.0.12;Parent=scaffold5|size2025720:hit:4844:3.12.0.12;Target=TRINITY_DN7617_c1_g2_i6 5023 5430 +;Gap=M408
scaffold5|size2025720	est2genome	match_part	1230007	1230106	44356	-	.	ID=scaffold5|size2025720:hsp:9728:3.12.0.12;Parent=scaffold5|size2025720:hit:4844:3.12.0.12;Target=TRINITY_DN7617_c1_g2_i6 5431 5530 +;Gap=M100
scaffold5|size2025720	est2genome	match_part	1229891	1229924	44356	-	.	ID=scaffold5|size2025720:hsp:9729:3.12.0.12;Parent=scaffold5|size2025720:hit:4844:3.12.0.12;Target=TRINITY_DN7617_c1_g2_i6 5531 5564 +;Gap=M34
scaffold5|size2025720	est2genome	match_part	1229791	1229806	44356	-	.	ID=scaffold5|size2025720:hsp:9730:3.12.0.12;Parent=scaffold5|size2025720:hit:4844:3.12.0.12;Target=TRINITY_DN7617_c1_g2_i6 5565 5580 +;Gap=M16
scaffold5|size2025720	est2genome	match_part	1229609	1229721	44356	-	.	ID=scaffold5|size2025720:hsp:9731:3.12.0.12;Parent=scaffold5|size2025720:hit:4844:3.12.0.12;Target=TRINITY_DN7617_c1_g2_i6 5581 5693 +;Gap=M113
scaffold5|size2025720	est2genome	match_part	1229437	1229514	44356	-	.	ID=scaffold5|size2025720:hsp:9732:3.12.0.12;Parent=scaffold5|size2025720:hit:4844:3.12.0.12;Target=TRINITY_DN7617_c1_g2_i6 5694 5771 +;Gap=M78
scaffold5|size2025720	est2genome	match_part	1228022	1229362	44356	-	.	ID=scaffold5|size2025720:hsp:9733:3.12.0.12;Parent=scaffold5|size2025720:hit:4844:3.12.0.12;Target=TRINITY_DN7617_c1_g2_i6 5772 7112 +;Gap=M1341
scaffold5|size2025720	est2genome	match_part	1226124	1227933	44356	-	.	ID=scaffold5|size2025720:hsp:9734:3.12.0.12;Parent=scaffold5|size2025720:hit:4844:3.12.0.12;Target=TRINITY_DN7617_c1_g2_i6 7113 8923 +;Gap=M1810
scaffold5|size2025720	est2genome	expressed_sequence_match	1228361	1235909	34464	-	.	ID=scaffold5|size2025720:hit:4845:3.12.0.12;Name=TRINITY_DN17162_c0_g7_i2;score=34464
scaffold5|size2025720	est2genome	match_part	1231964	1235909	34464	-	.	ID=scaffold5|size2025720:hsp:9735:3.12.0.12;Parent=scaffold5|size2025720:hit:4845:3.12.0.12;Target=TRINITY_DN17162_c0_g7_i2 1 3946 +;Gap=M3946
scaffold5|size2025720	est2genome	match_part	1231566	1231880	34464	-	.	ID=scaffold5|size2025720:hsp:9736:3.12.0.12;Parent=scaffold5|size2025720:hit:4845:3.12.0.12;Target=TRINITY_DN17162_c0_g7_i2 3947 4261 +;Gap=M315
scaffold5|size2025720	est2genome	match_part	1230772	1231496	34464	-	.	ID=scaffold5|size2025720:hsp:9737:3.12.0.12;Parent=scaffold5|size2025720:hit:4845:3.12.0.12;Target=TRINITY_DN17162_c0_g7_i2 4262 4986 +;Gap=M725
scaffold5|size2025720	est2genome	match_part	1230657	1230685	34464	-	.	ID=scaffold5|size2025720:hsp:9738:3.12.0.12;Parent=scaffold5|size2025720:hit:4845:3.12.0.12;Target=TRINITY_DN17162_c0_g7_i2 4987 5015 +;Gap=M29
scaffold5|size2025720	est2genome	match_part	1230182	1230589	34464	-	.	ID=scaffold5|size2025720:hsp:9739:3.12.0.12;Parent=scaffold5|size2025720:hit:4845:3.12.0.12;Target=TRINITY_DN17162_c0_g7_i2 5016 5423 +;Gap=M408
scaffold5|size2025720	est2genome	match_part	1229891	1230106	34464	-	.	ID=scaffold5|size2025720:hsp:9740:3.12.0.12;Parent=scaffold5|size2025720:hit:4845:3.12.0.12;Target=TRINITY_DN17162_c0_g7_i2 5424 5639 +;Gap=M216
scaffold5|size2025720	est2genome	match_part	1229791	1229806	34464	-	.	ID=scaffold5|size2025720:hsp:9741:3.12.0.12;Parent=scaffold5|size2025720:hit:4845:3.12.0.12;Target=TRINITY_DN17162_c0_g7_i2 5640 5655 +;Gap=M16
scaffold5|size2025720	est2genome	match_part	1229609	1229721	34464	-	.	ID=scaffold5|size2025720:hsp:9742:3.12.0.12;Parent=scaffold5|size2025720:hit:4845:3.12.0.12;Target=TRINITY_DN17162_c0_g7_i2 5656 5768 +;Gap=M113
scaffold5|size2025720	est2genome	match_part	1228361	1229514	34464	-	.	ID=scaffold5|size2025720:hsp:9743:3.12.0.12;Parent=scaffold5|size2025720:hit:4845:3.12.0.12;Target=TRINITY_DN17162_c0_g7_i2 5769 6922 +;Gap=M1154
scaffold5|size2025720	est2genome	expressed_sequence_match	1226124	1235916	44845	-	.	ID=scaffold5|size2025720:hit:4846:3.12.0.12;Name=TRINITY_DN7617_c1_g2_i7;score=44845
scaffold5|size2025720	est2genome	match_part	1231964	1235916	44845	-	.	ID=scaffold5|size2025720:hsp:9744:3.12.0.12;Parent=scaffold5|size2025720:hit:4846:3.12.0.12;Target=TRINITY_DN7617_c1_g2_i7 1 3953 +;Gap=M3953
scaffold5|size2025720	est2genome	match_part	1231566	1231880	44845	-	.	ID=scaffold5|size2025720:hsp:9745:3.12.0.12;Parent=scaffold5|size2025720:hit:4846:3.12.0.12;Target=TRINITY_DN7617_c1_g2_i7 3954 4268 +;Gap=M315
scaffold5|size2025720	est2genome	match_part	1230772	1231496	44845	-	.	ID=scaffold5|size2025720:hsp:9746:3.12.0.12;Parent=scaffold5|size2025720:hit:4846:3.12.0.12;Target=TRINITY_DN7617_c1_g2_i7 4269 4993 +;Gap=M725
scaffold5|size2025720	est2genome	match_part	1230657	1230685	44845	-	.	ID=scaffold5|size2025720:hsp:9747:3.12.0.12;Parent=scaffold5|size2025720:hit:4846:3.12.0.12;Target=TRINITY_DN7617_c1_g2_i7 4994 5022 +;Gap=M29
scaffold5|size2025720	est2genome	match_part	1230182	1230589	44845	-	.	ID=scaffold5|size2025720:hsp:9748:3.12.0.12;Parent=scaffold5|size2025720:hit:4846:3.12.0.12;Target=TRINITY_DN7617_c1_g2_i7 5023 5430 +;Gap=M408
scaffold5|size2025720	est2genome	match_part	1230007	1230106	44845	-	.	ID=scaffold5|size2025720:hsp:9749:3.12.0.12;Parent=scaffold5|size2025720:hit:4846:3.12.0.12;Target=TRINITY_DN7617_c1_g2_i7 5431 5530 +;Gap=M100
scaffold5|size2025720	est2genome	match_part	1229891	1229924	44845	-	.	ID=scaffold5|size2025720:hsp:9750:3.12.0.12;Parent=scaffold5|size2025720:hit:4846:3.12.0.12;Target=TRINITY_DN7617_c1_g2_i7 5531 5564 +;Gap=M34
scaffold5|size2025720	est2genome	match_part	1229791	1229806	44845	-	.	ID=scaffold5|size2025720:hsp:9751:3.12.0.12;Parent=scaffold5|size2025720:hit:4846:3.12.0.12;Target=TRINITY_DN7617_c1_g2_i7 5565 5580 +;Gap=M16
scaffold5|size2025720	est2genome	match_part	1229609	1229721	44845	-	.	ID=scaffold5|size2025720:hsp:9752:3.12.0.12;Parent=scaffold5|size2025720:hit:4846:3.12.0.12;Target=TRINITY_DN7617_c1_g2_i7 5581 5693 +;Gap=M113
scaffold5|size2025720	est2genome	match_part	1229437	1229514	44845	-	.	ID=scaffold5|size2025720:hsp:9753:3.12.0.12;Parent=scaffold5|size2025720:hit:4846:3.12.0.12;Target=TRINITY_DN7617_c1_g2_i7 5694 5771 +;Gap=M78
scaffold5|size2025720	est2genome	match_part	1226124	1229362	44845	-	.	ID=scaffold5|size2025720:hsp:9754:3.12.0.12;Parent=scaffold5|size2025720:hit:4846:3.12.0.12;Target=TRINITY_DN7617_c1_g2_i7 5772 9011 +;Gap=M3239
scaffold5|size2025720	est2genome	expressed_sequence_match	1228361	1235909	35269	-	.	ID=scaffold5|size2025720:hit:4847:3.12.0.12;Name=TRINITY_DN17162_c0_g7_i3;score=35269
scaffold5|size2025720	est2genome	match_part	1231964	1235909	35269	-	.	ID=scaffold5|size2025720:hsp:9755:3.12.0.12;Parent=scaffold5|size2025720:hit:4847:3.12.0.12;Target=TRINITY_DN17162_c0_g7_i3 1 3946 +;Gap=M3946
scaffold5|size2025720	est2genome	match_part	1231566	1231880	35269	-	.	ID=scaffold5|size2025720:hsp:9756:3.12.0.12;Parent=scaffold5|size2025720:hit:4847:3.12.0.12;Target=TRINITY_DN17162_c0_g7_i3 3947 4261 +;Gap=M315
scaffold5|size2025720	est2genome	match_part	1230772	1231496	35269	-	.	ID=scaffold5|size2025720:hsp:9757:3.12.0.12;Parent=scaffold5|size2025720:hit:4847:3.12.0.12;Target=TRINITY_DN17162_c0_g7_i3 4262 4986 +;Gap=M725
scaffold5|size2025720	est2genome	match_part	1230657	1230685	35269	-	.	ID=scaffold5|size2025720:hsp:9758:3.12.0.12;Parent=scaffold5|size2025720:hit:4847:3.12.0.12;Target=TRINITY_DN17162_c0_g7_i3 4987 5015 +;Gap=M29
scaffold5|size2025720	est2genome	match_part	1230182	1230589	35269	-	.	ID=scaffold5|size2025720:hsp:9759:3.12.0.12;Parent=scaffold5|size2025720:hit:4847:3.12.0.12;Target=TRINITY_DN17162_c0_g7_i3 5016 5423 +;Gap=M408
scaffold5|size2025720	est2genome	match_part	1229609	1230106	35269	-	.	ID=scaffold5|size2025720:hsp:9760:3.12.0.12;Parent=scaffold5|size2025720:hit:4847:3.12.0.12;Target=TRINITY_DN17162_c0_g7_i3 5424 5921 +;Gap=M498
scaffold5|size2025720	est2genome	match_part	1228361	1229514	35269	-	.	ID=scaffold5|size2025720:hsp:9761:3.12.0.12;Parent=scaffold5|size2025720:hit:4847:3.12.0.12;Target=TRINITY_DN17162_c0_g7_i3 5922 7075 +;Gap=M1154
scaffold5|size2025720	est2genome	expressed_sequence_match	1226124	1230029	18146	-	.	ID=scaffold5|size2025720:hit:4848:3.12.0.12;Name=TRINITY_DN7617_c1_g2_i8;score=18146
scaffold5|size2025720	est2genome	match_part	1229609	1230029	18146	-	.	ID=scaffold5|size2025720:hsp:9762:3.12.0.12;Parent=scaffold5|size2025720:hit:4848:3.12.0.12;Target=TRINITY_DN7617_c1_g2_i8 1 421 +;Gap=M421
scaffold5|size2025720	est2genome	match_part	1229437	1229514	18146	-	.	ID=scaffold5|size2025720:hsp:9763:3.12.0.12;Parent=scaffold5|size2025720:hit:4848:3.12.0.12;Target=TRINITY_DN7617_c1_g2_i8 422 499 +;Gap=M78
scaffold5|size2025720	est2genome	match_part	1228022	1229362	18146	-	.	ID=scaffold5|size2025720:hsp:9764:3.12.0.12;Parent=scaffold5|size2025720:hit:4848:3.12.0.12;Target=TRINITY_DN7617_c1_g2_i8 500 1840 +;Gap=M1341
scaffold5|size2025720	est2genome	match_part	1226124	1227933	18146	-	.	ID=scaffold5|size2025720:hsp:9765:3.12.0.12;Parent=scaffold5|size2025720:hit:4848:3.12.0.12;Target=TRINITY_DN7617_c1_g2_i8 1841 3651 +;Gap=M1810
scaffold5|size2025720	est2genome	expressed_sequence_match	1228361	1235909	34831	-	.	ID=scaffold5|size2025720:hit:4849:3.12.0.12;Name=TRINITY_DN17162_c0_g7_i4;score=34831
scaffold5|size2025720	est2genome	match_part	1231964	1235909	34831	-	.	ID=scaffold5|size2025720:hsp:9766:3.12.0.12;Parent=scaffold5|size2025720:hit:4849:3.12.0.12;Target=TRINITY_DN17162_c0_g7_i4 1 3946 +;Gap=M3946
scaffold5|size2025720	est2genome	match_part	1231566	1231880	34831	-	.	ID=scaffold5|size2025720:hsp:9767:3.12.0.12;Parent=scaffold5|size2025720:hit:4849:3.12.0.12;Target=TRINITY_DN17162_c0_g7_i4 3947 4261 +;Gap=M315
scaffold5|size2025720	est2genome	match_part	1230772	1231496	34831	-	.	ID=scaffold5|size2025720:hsp:9768:3.12.0.12;Parent=scaffold5|size2025720:hit:4849:3.12.0.12;Target=TRINITY_DN17162_c0_g7_i4 4262 4986 +;Gap=M725
scaffold5|size2025720	est2genome	match_part	1230657	1230685	34831	-	.	ID=scaffold5|size2025720:hsp:9769:3.12.0.12;Parent=scaffold5|size2025720:hit:4849:3.12.0.12;Target=TRINITY_DN17162_c0_g7_i4 4987 5015 +;Gap=M29
scaffold5|size2025720	est2genome	match_part	1230182	1230589	34831	-	.	ID=scaffold5|size2025720:hsp:9770:3.12.0.12;Parent=scaffold5|size2025720:hit:4849:3.12.0.12;Target=TRINITY_DN17162_c0_g7_i4 5016 5423 +;Gap=M408
scaffold5|size2025720	est2genome	match_part	1229891	1230106	34831	-	.	ID=scaffold5|size2025720:hsp:9771:3.12.0.12;Parent=scaffold5|size2025720:hit:4849:3.12.0.12;Target=TRINITY_DN17162_c0_g7_i4 5424 5639 +;Gap=M216
scaffold5|size2025720	est2genome	match_part	1229609	1229806	34831	-	.	ID=scaffold5|size2025720:hsp:9772:3.12.0.12;Parent=scaffold5|size2025720:hit:4849:3.12.0.12;Target=TRINITY_DN17162_c0_g7_i4 5640 5837 +;Gap=M198
scaffold5|size2025720	est2genome	match_part	1228361	1229514	34831	-	.	ID=scaffold5|size2025720:hsp:9773:3.12.0.12;Parent=scaffold5|size2025720:hit:4849:3.12.0.12;Target=TRINITY_DN17162_c0_g7_i4 5838 6991 +;Gap=M1154
scaffold5|size2025720	est2genome	expressed_sequence_match	1231162	1235909	22110	-	.	ID=scaffold5|size2025720:hit:4850:3.12.0.12;Name=TRINITY_DN17162_c0_g7_i6;score=22110
scaffold5|size2025720	est2genome	match_part	1231964	1235909	22110	-	.	ID=scaffold5|size2025720:hsp:9774:3.12.0.12;Parent=scaffold5|size2025720:hit:4850:3.12.0.12;Target=TRINITY_DN17162_c0_g7_i6 1 3946 +;Gap=M3946
scaffold5|size2025720	est2genome	match_part	1231566	1231880	22110	-	.	ID=scaffold5|size2025720:hsp:9775:3.12.0.12;Parent=scaffold5|size2025720:hit:4850:3.12.0.12;Target=TRINITY_DN17162_c0_g7_i6 3947 4261 +;Gap=M315
scaffold5|size2025720	est2genome	match_part	1231162	1231496	22110	-	.	ID=scaffold5|size2025720:hsp:9776:3.12.0.12;Parent=scaffold5|size2025720:hit:4850:3.12.0.12;Target=TRINITY_DN17162_c0_g7_i6 4262 4615 +;Gap=M335
scaffold5|size2025720	est2genome	expressed_sequence_match	1228361	1235909	34439	-	.	ID=scaffold5|size2025720:hit:4851:3.12.0.12;Name=TRINITY_DN17162_c0_g7_i7;score=34439
scaffold5|size2025720	est2genome	match_part	1231964	1235909	34439	-	.	ID=scaffold5|size2025720:hsp:9777:3.12.0.12;Parent=scaffold5|size2025720:hit:4851:3.12.0.12;Target=TRINITY_DN17162_c0_g7_i7 1 3946 +;Gap=M3946
scaffold5|size2025720	est2genome	match_part	1231566	1231880	34439	-	.	ID=scaffold5|size2025720:hsp:9778:3.12.0.12;Parent=scaffold5|size2025720:hit:4851:3.12.0.12;Target=TRINITY_DN17162_c0_g7_i7 3947 4261 +;Gap=M315
scaffold5|size2025720	est2genome	match_part	1230772	1231496	34439	-	.	ID=scaffold5|size2025720:hsp:9779:3.12.0.12;Parent=scaffold5|size2025720:hit:4851:3.12.0.12;Target=TRINITY_DN17162_c0_g7_i7 4262 4986 +;Gap=M725
scaffold5|size2025720	est2genome	match_part	1230657	1230685	34439	-	.	ID=scaffold5|size2025720:hsp:9780:3.12.0.12;Parent=scaffold5|size2025720:hit:4851:3.12.0.12;Target=TRINITY_DN17162_c0_g7_i7 4987 5015 +;Gap=M29
scaffold5|size2025720	est2genome	match_part	1230182	1230589	34439	-	.	ID=scaffold5|size2025720:hsp:9781:3.12.0.12;Parent=scaffold5|size2025720:hit:4851:3.12.0.12;Target=TRINITY_DN17162_c0_g7_i7 5016 5423 +;Gap=M408
scaffold5|size2025720	est2genome	match_part	1229891	1230106	34439	-	.	ID=scaffold5|size2025720:hsp:9782:3.12.0.12;Parent=scaffold5|size2025720:hit:4851:3.12.0.12;Target=TRINITY_DN17162_c0_g7_i7 5424 5639 +;Gap=M216
scaffold5|size2025720	est2genome	match_part	1229609	1229806	34439	-	.	ID=scaffold5|size2025720:hsp:9783:3.12.0.12;Parent=scaffold5|size2025720:hit:4851:3.12.0.12;Target=TRINITY_DN17162_c0_g7_i7 5640 5837 +;Gap=M198
scaffold5|size2025720	est2genome	match_part	1229437	1229514	34439	-	.	ID=scaffold5|size2025720:hsp:9784:3.12.0.12;Parent=scaffold5|size2025720:hit:4851:3.12.0.12;Target=TRINITY_DN17162_c0_g7_i7 5838 5915 +;Gap=M78
scaffold5|size2025720	est2genome	match_part	1228361	1229362	34439	-	.	ID=scaffold5|size2025720:hsp:9785:3.12.0.12;Parent=scaffold5|size2025720:hit:4851:3.12.0.12;Target=TRINITY_DN17162_c0_g7_i7 5916 6917 +;Gap=M1002
scaffold5|size2025720	est2genome	expressed_sequence_match	1226124	1230029	18538	-	.	ID=scaffold5|size2025720:hit:4852:3.12.0.12;Name=TRINITY_DN7617_c1_g2_i1;score=18538
scaffold5|size2025720	est2genome	match_part	1229609	1230029	18538	-	.	ID=scaffold5|size2025720:hsp:9786:3.12.0.12;Parent=scaffold5|size2025720:hit:4852:3.12.0.12;Target=TRINITY_DN7617_c1_g2_i1 1 421 +;Gap=M421
scaffold5|size2025720	est2genome	match_part	1228022	1229514	18538	-	.	ID=scaffold5|size2025720:hsp:9787:3.12.0.12;Parent=scaffold5|size2025720:hit:4852:3.12.0.12;Target=TRINITY_DN7617_c1_g2_i1 422 1914 +;Gap=M1493
scaffold5|size2025720	est2genome	match_part	1226124	1227933	18538	-	.	ID=scaffold5|size2025720:hsp:9788:3.12.0.12;Parent=scaffold5|size2025720:hit:4852:3.12.0.12;Target=TRINITY_DN7617_c1_g2_i1 1915 3725 +;Gap=M1810
scaffold5|size2025720	est2genome	expressed_sequence_match	1228361	1235909	34877	-	.	ID=scaffold5|size2025720:hit:4853:3.12.0.12;Name=TRINITY_DN17162_c0_g7_i8;score=34877
scaffold5|size2025720	est2genome	match_part	1231964	1235909	34877	-	.	ID=scaffold5|size2025720:hsp:9789:3.12.0.12;Parent=scaffold5|size2025720:hit:4853:3.12.0.12;Target=TRINITY_DN17162_c0_g7_i8 1 3946 +;Gap=M3946
scaffold5|size2025720	est2genome	match_part	1231566	1231880	34877	-	.	ID=scaffold5|size2025720:hsp:9790:3.12.0.12;Parent=scaffold5|size2025720:hit:4853:3.12.0.12;Target=TRINITY_DN17162_c0_g7_i8 3947 4261 +;Gap=M315
scaffold5|size2025720	est2genome	match_part	1230772	1231496	34877	-	.	ID=scaffold5|size2025720:hsp:9791:3.12.0.12;Parent=scaffold5|size2025720:hit:4853:3.12.0.12;Target=TRINITY_DN17162_c0_g7_i8 4262 4986 +;Gap=M725
scaffold5|size2025720	est2genome	match_part	1230657	1230685	34877	-	.	ID=scaffold5|size2025720:hsp:9792:3.12.0.12;Parent=scaffold5|size2025720:hit:4853:3.12.0.12;Target=TRINITY_DN17162_c0_g7_i8 4987 5015 +;Gap=M29
scaffold5|size2025720	est2genome	match_part	1230182	1230589	34877	-	.	ID=scaffold5|size2025720:hsp:9793:3.12.0.12;Parent=scaffold5|size2025720:hit:4853:3.12.0.12;Target=TRINITY_DN17162_c0_g7_i8 5016 5423 +;Gap=M408
scaffold5|size2025720	est2genome	match_part	1229609	1230106	34877	-	.	ID=scaffold5|size2025720:hsp:9794:3.12.0.12;Parent=scaffold5|size2025720:hit:4853:3.12.0.12;Target=TRINITY_DN17162_c0_g7_i8 5424 5921 +;Gap=M498
scaffold5|size2025720	est2genome	match_part	1229437	1229514	34877	-	.	ID=scaffold5|size2025720:hsp:9795:3.12.0.12;Parent=scaffold5|size2025720:hit:4853:3.12.0.12;Target=TRINITY_DN17162_c0_g7_i8 5922 5999 +;Gap=M78
scaffold5|size2025720	est2genome	match_part	1228361	1229362	34877	-	.	ID=scaffold5|size2025720:hsp:9796:3.12.0.12;Parent=scaffold5|size2025720:hit:4853:3.12.0.12;Target=TRINITY_DN17162_c0_g7_i8 6000 7001 +;Gap=M1002
scaffold5|size2025720	est2genome	expressed_sequence_match	1226124	1230029	19027	-	.	ID=scaffold5|size2025720:hit:4854:3.12.0.12;Name=TRINITY_DN7617_c1_g2_i2;score=19027
scaffold5|size2025720	est2genome	match_part	1229609	1230029	19027	-	.	ID=scaffold5|size2025720:hsp:9797:3.12.0.12;Parent=scaffold5|size2025720:hit:4854:3.12.0.12;Target=TRINITY_DN7617_c1_g2_i2 1 421 +;Gap=M421
scaffold5|size2025720	est2genome	match_part	1226124	1229514	19027	-	.	ID=scaffold5|size2025720:hsp:9798:3.12.0.12;Parent=scaffold5|size2025720:hit:4854:3.12.0.12;Target=TRINITY_DN7617_c1_g2_i2 422 3813 +;Gap=M3391
scaffold5|size2025720	est2genome	expressed_sequence_match	1228361	1235909	34072	-	.	ID=scaffold5|size2025720:hit:4855:3.12.0.12;Name=TRINITY_DN17162_c0_g7_i10;score=34072
scaffold5|size2025720	est2genome	match_part	1231964	1235909	34072	-	.	ID=scaffold5|size2025720:hsp:9799:3.12.0.12;Parent=scaffold5|size2025720:hit:4855:3.12.0.12;Target=TRINITY_DN17162_c0_g7_i10 1 3946 +;Gap=M3946
scaffold5|size2025720	est2genome	match_part	1231566	1231880	34072	-	.	ID=scaffold5|size2025720:hsp:9800:3.12.0.12;Parent=scaffold5|size2025720:hit:4855:3.12.0.12;Target=TRINITY_DN17162_c0_g7_i10 3947 4261 +;Gap=M315
scaffold5|size2025720	est2genome	match_part	1230772	1231496	34072	-	.	ID=scaffold5|size2025720:hsp:9801:3.12.0.12;Parent=scaffold5|size2025720:hit:4855:3.12.0.12;Target=TRINITY_DN17162_c0_g7_i10 4262 4986 +;Gap=M725
scaffold5|size2025720	est2genome	match_part	1230657	1230685	34072	-	.	ID=scaffold5|size2025720:hsp:9802:3.12.0.12;Parent=scaffold5|size2025720:hit:4855:3.12.0.12;Target=TRINITY_DN17162_c0_g7_i10 4987 5015 +;Gap=M29
scaffold5|size2025720	est2genome	match_part	1230182	1230589	34072	-	.	ID=scaffold5|size2025720:hsp:9803:3.12.0.12;Parent=scaffold5|size2025720:hit:4855:3.12.0.12;Target=TRINITY_DN17162_c0_g7_i10 5016 5423 +;Gap=M408
scaffold5|size2025720	est2genome	match_part	1229891	1230106	34072	-	.	ID=scaffold5|size2025720:hsp:9804:3.12.0.12;Parent=scaffold5|size2025720:hit:4855:3.12.0.12;Target=TRINITY_DN17162_c0_g7_i10 5424 5639 +;Gap=M216
scaffold5|size2025720	est2genome	match_part	1229791	1229806	34072	-	.	ID=scaffold5|size2025720:hsp:9805:3.12.0.12;Parent=scaffold5|size2025720:hit:4855:3.12.0.12;Target=TRINITY_DN17162_c0_g7_i10 5640 5655 +;Gap=M16
scaffold5|size2025720	est2genome	match_part	1229609	1229721	34072	-	.	ID=scaffold5|size2025720:hsp:9806:3.12.0.12;Parent=scaffold5|size2025720:hit:4855:3.12.0.12;Target=TRINITY_DN17162_c0_g7_i10 5656 5768 +;Gap=M113
scaffold5|size2025720	est2genome	match_part	1229437	1229514	34072	-	.	ID=scaffold5|size2025720:hsp:9807:3.12.0.12;Parent=scaffold5|size2025720:hit:4855:3.12.0.12;Target=TRINITY_DN17162_c0_g7_i10 5769 5846 +;Gap=M78
scaffold5|size2025720	est2genome	match_part	1228361	1229362	34072	-	.	ID=scaffold5|size2025720:hsp:9808:3.12.0.12;Parent=scaffold5|size2025720:hit:4855:3.12.0.12;Target=TRINITY_DN17162_c0_g7_i10 5847 6848 +;Gap=M1002
scaffold5|size2025720	est2genome	expressed_sequence_match	1226124	1235916	45237	-	.	ID=scaffold5|size2025720:hit:4856:3.12.0.12;Name=TRINITY_DN7617_c1_g2_i3;score=45237
scaffold5|size2025720	est2genome	match_part	1231964	1235916	45237	-	.	ID=scaffold5|size2025720:hsp:9809:3.12.0.12;Parent=scaffold5|size2025720:hit:4856:3.12.0.12;Target=TRINITY_DN7617_c1_g2_i3 1 3953 +;Gap=M3953
scaffold5|size2025720	est2genome	match_part	1231566	1231880	45237	-	.	ID=scaffold5|size2025720:hsp:9810:3.12.0.12;Parent=scaffold5|size2025720:hit:4856:3.12.0.12;Target=TRINITY_DN7617_c1_g2_i3 3954 4268 +;Gap=M315
scaffold5|size2025720	est2genome	match_part	1230772	1231496	45237	-	.	ID=scaffold5|size2025720:hsp:9811:3.12.0.12;Parent=scaffold5|size2025720:hit:4856:3.12.0.12;Target=TRINITY_DN7617_c1_g2_i3 4269 4993 +;Gap=M725
scaffold5|size2025720	est2genome	match_part	1230657	1230685	45237	-	.	ID=scaffold5|size2025720:hsp:9812:3.12.0.12;Parent=scaffold5|size2025720:hit:4856:3.12.0.12;Target=TRINITY_DN7617_c1_g2_i3 4994 5022 +;Gap=M29
scaffold5|size2025720	est2genome	match_part	1230182	1230589	45237	-	.	ID=scaffold5|size2025720:hsp:9813:3.12.0.12;Parent=scaffold5|size2025720:hit:4856:3.12.0.12;Target=TRINITY_DN7617_c1_g2_i3 5023 5430 +;Gap=M408
scaffold5|size2025720	est2genome	match_part	1230007	1230106	45237	-	.	ID=scaffold5|size2025720:hsp:9814:3.12.0.12;Parent=scaffold5|size2025720:hit:4856:3.12.0.12;Target=TRINITY_DN7617_c1_g2_i3 5431 5530 +;Gap=M100
scaffold5|size2025720	est2genome	match_part	1229891	1229924	45237	-	.	ID=scaffold5|size2025720:hsp:9815:3.12.0.12;Parent=scaffold5|size2025720:hit:4856:3.12.0.12;Target=TRINITY_DN7617_c1_g2_i3 5531 5564 +;Gap=M34
scaffold5|size2025720	est2genome	match_part	1229791	1229806	45237	-	.	ID=scaffold5|size2025720:hsp:9816:3.12.0.12;Parent=scaffold5|size2025720:hit:4856:3.12.0.12;Target=TRINITY_DN7617_c1_g2_i3 5565 5580 +;Gap=M16
scaffold5|size2025720	est2genome	match_part	1229609	1229721	45237	-	.	ID=scaffold5|size2025720:hsp:9817:3.12.0.12;Parent=scaffold5|size2025720:hit:4856:3.12.0.12;Target=TRINITY_DN7617_c1_g2_i3 5581 5693 +;Gap=M113
scaffold5|size2025720	est2genome	match_part	1226124	1229514	45237	-	.	ID=scaffold5|size2025720:hsp:9818:3.12.0.12;Parent=scaffold5|size2025720:hit:4856:3.12.0.12;Target=TRINITY_DN7617_c1_g2_i3 5694 9085 +;Gap=M3391
scaffold5|size2025720	est2genome	expressed_sequence_match	1226124	1230029	18635	-	.	ID=scaffold5|size2025720:hit:4857:3.12.0.12;Name=TRINITY_DN7617_c1_g2_i4;score=18635
scaffold5|size2025720	est2genome	match_part	1229609	1230029	18635	-	.	ID=scaffold5|size2025720:hsp:9819:3.12.0.12;Parent=scaffold5|size2025720:hit:4857:3.12.0.12;Target=TRINITY_DN7617_c1_g2_i4 1 421 +;Gap=M421
scaffold5|size2025720	est2genome	match_part	1229437	1229514	18635	-	.	ID=scaffold5|size2025720:hsp:9820:3.12.0.12;Parent=scaffold5|size2025720:hit:4857:3.12.0.12;Target=TRINITY_DN7617_c1_g2_i4 422 499 +;Gap=M78
scaffold5|size2025720	est2genome	match_part	1226124	1229362	18635	-	.	ID=scaffold5|size2025720:hsp:9821:3.12.0.12;Parent=scaffold5|size2025720:hit:4857:3.12.0.12;Target=TRINITY_DN7617_c1_g2_i4 500 3739 +;Gap=M3239
scaffold5|size2025720	est2genome	expressed_sequence_match	1247808	1249194	6030	+	.	ID=scaffold5|size2025720:hit:4858:3.12.0.12;Name=TRINITY_DN1408_c0_g2_i1;score=6030
scaffold5|size2025720	est2genome	match_part	1247808	1249194	6030	+	.	ID=scaffold5|size2025720:hsp:9822:3.12.0.12;Parent=scaffold5|size2025720:hit:4858:3.12.0.12;Target=TRINITY_DN1408_c0_g2_i1 1 1393 +;Gap=M1387
scaffold5|size2025720	est2genome	expressed_sequence_match	1268025	1268363	1695	+	.	ID=scaffold5|size2025720:hit:4859:3.12.0.12;Name=TRINITY_DN19452_c0_g1_i1;score=1695
scaffold5|size2025720	est2genome	match_part	1268025	1268363	1695	+	.	ID=scaffold5|size2025720:hsp:9823:3.12.0.12;Parent=scaffold5|size2025720:hit:4859:3.12.0.12;Target=TRINITY_DN19452_c0_g1_i1 1 339 +;Gap=M339
scaffold5|size2025720	est2genome	expressed_sequence_match	1267338	1267827	1988	-	.	ID=scaffold5|size2025720:hit:4860:3.12.0.12;Name=TRINITY_DN5977_c0_g1_i2;score=1988
scaffold5|size2025720	est2genome	match_part	1267490	1267827	1988	-	.	ID=scaffold5|size2025720:hsp:9824:3.12.0.12;Parent=scaffold5|size2025720:hit:4860:3.12.0.12;Target=TRINITY_DN5977_c0_g1_i2 79 416 -;Gap=M338
scaffold5|size2025720	est2genome	match_part	1267338	1267415	1988	-	.	ID=scaffold5|size2025720:hsp:9825:3.12.0.12;Parent=scaffold5|size2025720:hit:4860:3.12.0.12;Target=TRINITY_DN5977_c0_g1_i2 1 78 -;Gap=M78
scaffold5|size2025720	est2genome	expressed_sequence_match	1267814	1268029	1080	-	.	ID=scaffold5|size2025720:hit:4861:3.12.0.12;Name=TRINITY_DN23271_c0_g1_i1;score=1080
scaffold5|size2025720	est2genome	match_part	1267814	1268029	1080	-	.	ID=scaffold5|size2025720:hsp:9826:3.12.0.12;Parent=scaffold5|size2025720:hit:4861:3.12.0.12;Target=TRINITY_DN23271_c0_g1_i1 4 219 +;Gap=M216
scaffold5|size2025720	est2genome	expressed_sequence_match	1267767	1268337	2839	-	.	ID=scaffold5|size2025720:hit:4862:3.12.0.12;Name=TRINITY_DN12532_c0_g1_i1;score=2839
scaffold5|size2025720	est2genome	match_part	1267767	1268337	2839	-	.	ID=scaffold5|size2025720:hsp:9827:3.12.0.12;Parent=scaffold5|size2025720:hit:4862:3.12.0.12;Target=TRINITY_DN12532_c0_g1_i1 1 573 -;Gap=M571
scaffold5|size2025720	est2genome	expressed_sequence_match	1267338	1268032	2420	-	.	ID=scaffold5|size2025720:hit:4863:3.12.0.12;Name=TRINITY_DN5977_c0_g1_i3;score=2420
scaffold5|size2025720	est2genome	match_part	1267490	1268032	2420	-	.	ID=scaffold5|size2025720:hsp:9828:3.12.0.12;Parent=scaffold5|size2025720:hit:4863:3.12.0.12;Target=TRINITY_DN5977_c0_g1_i3 79 616 -;Gap=M543
scaffold5|size2025720	est2genome	match_part	1267338	1267415	2420	-	.	ID=scaffold5|size2025720:hsp:9829:3.12.0.12;Parent=scaffold5|size2025720:hit:4863:3.12.0.12;Target=TRINITY_DN5977_c0_g1_i3 1 78 -;Gap=M78
scaffold5|size2025720	est2genome	expressed_sequence_match	1266016	1266437	2065	+	.	ID=scaffold5|size2025720:hit:4864:3.12.0.12;Name=TRINITY_DN4564_c0_g2_i1;score=2065
scaffold5|size2025720	est2genome	match_part	1266016	1266437	2065	+	.	ID=scaffold5|size2025720:hsp:9830:3.12.0.12;Parent=scaffold5|size2025720:hit:4864:3.12.0.12;Target=TRINITY_DN4564_c0_g2_i1 1 422 +;Gap=M422
scaffold5|size2025720	est2genome	expressed_sequence_match	1266823	1267113	1446	+	.	ID=scaffold5|size2025720:hit:4865:3.12.0.12;Name=TRINITY_DN7617_c1_g1_i2;score=1446
scaffold5|size2025720	est2genome	match_part	1266823	1267113	1446	+	.	ID=scaffold5|size2025720:hsp:9831:3.12.0.12;Parent=scaffold5|size2025720:hit:4865:3.12.0.12;Target=TRINITY_DN7617_c1_g1_i2 4 294 -;Gap=M291
scaffold5|size2025720	est2genome	expressed_sequence_match	1266016	1266437	2110	+	.	ID=scaffold5|size2025720:hit:4866:3.12.0.12;Name=TRINITY_DN4564_c0_g3_i1;score=2110
scaffold5|size2025720	est2genome	match_part	1266016	1266437	2110	+	.	ID=scaffold5|size2025720:hsp:9832:3.12.0.12;Parent=scaffold5|size2025720:hit:4866:3.12.0.12;Target=TRINITY_DN4564_c0_g3_i1 1 422 +;Gap=M422
scaffold5|size2025720	est2genome	expressed_sequence_match	1267054	1267507	1980	-	.	ID=scaffold5|size2025720:hit:4867:3.12.0.12;Name=TRINITY_DN10446_c0_g1_i2;score=1980
scaffold5|size2025720	est2genome	match_part	1267054	1267507	1980	-	.	ID=scaffold5|size2025720:hsp:9833:3.12.0.12;Parent=scaffold5|size2025720:hit:4867:3.12.0.12;Target=TRINITY_DN10446_c0_g1_i2 1 449 +;Gap=M454
scaffold5|size2025720	est2genome	expressed_sequence_match	1267023	1267591	2167	-	.	ID=scaffold5|size2025720:hit:4868:3.12.0.12;Name=TRINITY_DN5887_c0_g1_i1;score=2167
scaffold5|size2025720	est2genome	match_part	1267490	1267591	2167	-	.	ID=scaffold5|size2025720:hsp:9834:3.12.0.12;Parent=scaffold5|size2025720:hit:4868:3.12.0.12;Target=TRINITY_DN5887_c0_g1_i1 1 102 +;Gap=M102
scaffold5|size2025720	est2genome	match_part	1267023	1267415	2167	-	.	ID=scaffold5|size2025720:hsp:9835:3.12.0.12;Parent=scaffold5|size2025720:hit:4868:3.12.0.12;Target=TRINITY_DN5887_c0_g1_i1 103 492 +;Gap=M393
scaffold5|size2025720	est2genome	expressed_sequence_match	1266059	1267164	5194	+	.	ID=scaffold5|size2025720:hit:4869:3.12.0.12;Name=TRINITY_DN17162_c0_g2_i2;score=5194
scaffold5|size2025720	est2genome	match_part	1266059	1267164	5194	+	.	ID=scaffold5|size2025720:hsp:9836:3.12.0.12;Parent=scaffold5|size2025720:hit:4869:3.12.0.12;Target=TRINITY_DN17162_c0_g2_i2 166 1270 +;Gap=M1106
scaffold5|size2025720	est2genome	expressed_sequence_match	1267054	1267415	1792	+	.	ID=scaffold5|size2025720:hit:4870:3.12.0.12;Name=TRINITY_DN10446_c0_g1_i3;score=1792
scaffold5|size2025720	est2genome	match_part	1267054	1267415	1792	+	.	ID=scaffold5|size2025720:hsp:9837:3.12.0.12;Parent=scaffold5|size2025720:hit:4870:3.12.0.12;Target=TRINITY_DN10446_c0_g1_i3 1 362 -;Gap=M362
scaffold5|size2025720	est2genome	expressed_sequence_match	1267023	1267591	2358	-	.	ID=scaffold5|size2025720:hit:4871:3.12.0.12;Name=TRINITY_DN5887_c0_g2_i1;score=2358
scaffold5|size2025720	est2genome	match_part	1267490	1267591	2358	-	.	ID=scaffold5|size2025720:hsp:9838:3.12.0.12;Parent=scaffold5|size2025720:hit:4871:3.12.0.12;Target=TRINITY_DN5887_c0_g2_i1 1 102 +;Gap=M102
scaffold5|size2025720	est2genome	match_part	1267023	1267415	2358	-	.	ID=scaffold5|size2025720:hsp:9839:3.12.0.12;Parent=scaffold5|size2025720:hit:4871:3.12.0.12;Target=TRINITY_DN5887_c0_g2_i1 103 497 +;Gap=M393
scaffold5|size2025720	est2genome	expressed_sequence_match	1271815	1272010	755	+	.	ID=scaffold5|size2025720:hit:4872:3.12.0.12;Name=TRINITY_DN12621_c0_g3_i1;score=755
scaffold5|size2025720	est2genome	match_part	1271815	1272010	755	+	.	ID=scaffold5|size2025720:hsp:9840:3.12.0.12;Parent=scaffold5|size2025720:hit:4872:3.12.0.12;Target=TRINITY_DN12621_c0_g3_i1 25 220 -;Gap=M196
scaffold5|size2025720	est2genome	expressed_sequence_match	1279091	1279276	869	+	.	ID=scaffold5|size2025720:hit:4873:3.12.0.12;Name=TRINITY_DN2787_c0_g1_i1;score=869
scaffold5|size2025720	est2genome	match_part	1279091	1279276	869	+	.	ID=scaffold5|size2025720:hsp:9841:3.12.0.12;Parent=scaffold5|size2025720:hit:4873:3.12.0.12;Target=TRINITY_DN2787_c0_g1_i1 30 217 +;Gap=M186
scaffold5|size2025720	est2genome	expressed_sequence_match	1279279	1279511	969	-	.	ID=scaffold5|size2025720:hit:4874:3.12.0.12;Name=TRINITY_DN9288_c0_g1_i1;score=969
scaffold5|size2025720	est2genome	match_part	1279279	1279511	969	-	.	ID=scaffold5|size2025720:hsp:9842:3.12.0.12;Parent=scaffold5|size2025720:hit:4874:3.12.0.12;Target=TRINITY_DN9288_c0_g1_i1 19 255 +;Gap=M233
scaffold5|size2025720	est2genome	expressed_sequence_match	1280264	1280518	1095	+	.	ID=scaffold5|size2025720:hit:4875:3.12.0.12;Name=TRINITY_DN13298_c0_g1_i1;score=1095
scaffold5|size2025720	est2genome	match_part	1280264	1280518	1095	+	.	ID=scaffold5|size2025720:hsp:9843:3.12.0.12;Parent=scaffold5|size2025720:hit:4875:3.12.0.12;Target=TRINITY_DN13298_c0_g1_i1 26 280 +;Gap=M255
scaffold5|size2025720	blastn	expressed_sequence_match	1299445	1301653	589	-	.	ID=scaffold5|size2025720:hit:4876:3.12.0.12;Name=TRINITY_DN10110_c0_g1_i1;score=589
scaffold5|size2025720	blastn	match_part	1301065	1301653	589	-	.	ID=scaffold5|size2025720:hsp:9844:3.12.0.12;Parent=scaffold5|size2025720:hit:4876:3.12.0.12;Target=TRINITY_DN10110_c0_g1_i1 1 589 +;Gap=M589
scaffold5|size2025720	blastn	match_part	1300774	1300990	217	-	.	ID=scaffold5|size2025720:hsp:9845:3.12.0.12;Parent=scaffold5|size2025720:hit:4876:3.12.0.12;Target=TRINITY_DN10110_c0_g1_i1 588 804 +;Gap=M217
scaffold5|size2025720	blastn	match_part	1299445	1300668	1224	-	.	ID=scaffold5|size2025720:hsp:9846:3.12.0.12;Parent=scaffold5|size2025720:hit:4876:3.12.0.12;Target=TRINITY_DN10110_c0_g1_i1 803 2026 +;Gap=M1224
scaffold5|size2025720	est2genome	expressed_sequence_match	1299445	1301653	10087	-	.	ID=scaffold5|size2025720:hit:4877:3.12.0.12;Name=TRINITY_DN10110_c0_g1_i1;score=10087
scaffold5|size2025720	est2genome	match_part	1301066	1301653	10087	-	.	ID=scaffold5|size2025720:hsp:9847:3.12.0.12;Parent=scaffold5|size2025720:hit:4877:3.12.0.12;Target=TRINITY_DN10110_c0_g1_i1 1 588 +;Gap=M588
scaffold5|size2025720	est2genome	match_part	1300776	1300989	10087	-	.	ID=scaffold5|size2025720:hsp:9848:3.12.0.12;Parent=scaffold5|size2025720:hit:4877:3.12.0.12;Target=TRINITY_DN10110_c0_g1_i1 589 802 +;Gap=M214
scaffold5|size2025720	est2genome	match_part	1299445	1300668	10087	-	.	ID=scaffold5|size2025720:hsp:9849:3.12.0.12;Parent=scaffold5|size2025720:hit:4877:3.12.0.12;Target=TRINITY_DN10110_c0_g1_i1 803 2026 +;Gap=M1224
###
scaffold5|size2025720	blastx	protein_match	1300144	1300991	146	+	.	ID=scaffold5|size2025720:hit:4878:3.12.0.13;Name=jgi|Thaps3|264260|thaps1_ua_kg.chr_14000167;score=146
scaffold5|size2025720	blastx	match_part	1300144	1300428	146	+	.	ID=scaffold5|size2025720:hsp:9850:3.12.0.13;Parent=scaffold5|size2025720:hit:4878:3.12.0.13;Target=jgi|Thaps3|264260|thaps1_ua_kg.chr_14000167 75 163 +;Gap=M285
scaffold5|size2025720	blastx	match_part	1300285	1300671	304	+	.	ID=scaffold5|size2025720:hsp:9851:3.12.0.13;Parent=scaffold5|size2025720:hit:4878:3.12.0.13;Target=jgi|Thaps3|264260|thaps1_ua_kg.chr_14000167 1 112 +;Gap=M387
scaffold5|size2025720	blastx	match_part	1300776	1300991	279	+	.	ID=scaffold5|size2025720:hsp:9852:3.12.0.13;Parent=scaffold5|size2025720:hit:4878:3.12.0.13;Target=jgi|Thaps3|264260|thaps1_ua_kg.chr_14000167 116 191 +;Gap=M216
scaffold5|size2025720	blastx	protein_match	1331005	1332790	891	-	.	ID=scaffold5|size2025720:hit:4879:3.12.0.13;Name=jgi|Thaps3|8877|fgenesh1_pg.C_chr_11a000263;score=891
scaffold5|size2025720	blastx	match_part	1332032	1332790	398	-	.	ID=scaffold5|size2025720:hsp:9853:3.12.0.13;Parent=scaffold5|size2025720:hit:4879:3.12.0.13;Target=jgi|Thaps3|8877|fgenesh1_pg.C_chr_11a000263 21 289 +;Gap=M759
scaffold5|size2025720	blastx	match_part	1331005	1331964	891	-	.	ID=scaffold5|size2025720:hsp:9854:3.12.0.13;Parent=scaffold5|size2025720:hit:4879:3.12.0.13;Target=jgi|Thaps3|8877|fgenesh1_pg.C_chr_11a000263 282 556 +;Gap=M960
scaffold5|size2025720	blastx	protein_match	1331005	1332790	891	-	.	ID=scaffold5|size2025720:hit:4880:3.12.0.13;Name=jgi|Thaps3|11656|fgenesh1_pg.C_chr_22000001;score=891
scaffold5|size2025720	blastx	match_part	1332032	1332790	398	-	.	ID=scaffold5|size2025720:hsp:9855:3.12.0.13;Parent=scaffold5|size2025720:hit:4880:3.12.0.13;Target=jgi|Thaps3|11656|fgenesh1_pg.C_chr_22000001 21 289 +;Gap=M759
scaffold5|size2025720	blastx	match_part	1331005	1331964	891	-	.	ID=scaffold5|size2025720:hsp:9856:3.12.0.13;Parent=scaffold5|size2025720:hit:4880:3.12.0.13;Target=jgi|Thaps3|11656|fgenesh1_pg.C_chr_22000001 282 556 +;Gap=M960
scaffold5|size2025720	blastx	protein_match	1337049	1337897	506	+	.	ID=scaffold5|size2025720:hit:4881:3.12.0.13;Name=jgi|Thaps3|17439|gw1.7.323.1;score=506
scaffold5|size2025720	blastx	match_part	1337049	1337897	506	+	.	ID=scaffold5|size2025720:hsp:9857:3.12.0.13;Parent=scaffold5|size2025720:hit:4881:3.12.0.13;Target=jgi|Thaps3|17439|gw1.7.323.1 8 203 +;Gap=M849
scaffold5|size2025720	blastx	protein_match	1337049	1337942	523	+	.	ID=scaffold5|size2025720:hit:4882:3.12.0.13;Name=jgi|Phatr2|47043|estExt_fgenesh1_pg.C_chr_120116;score=523
scaffold5|size2025720	blastx	match_part	1337049	1337942	523	+	.	ID=scaffold5|size2025720:hsp:9858:3.12.0.13;Parent=scaffold5|size2025720:hit:4882:3.12.0.13;Target=jgi|Phatr2|47043|estExt_fgenesh1_pg.C_chr_120116 33 245 +;Gap=M894
scaffold5|size2025720	blastx	protein_match	1337049	1337900	822	+	.	ID=scaffold5|size2025720:hit:4883:3.12.0.13;Name=jgi|Thaps3|37302|e_gw1.14.164.1;score=822
scaffold5|size2025720	blastx	match_part	1337049	1337900	822	+	.	ID=scaffold5|size2025720:hsp:9859:3.12.0.13;Parent=scaffold5|size2025720:hit:4883:3.12.0.13;Target=jgi|Thaps3|37302|e_gw1.14.164.1 8 200 +;Gap=M852
scaffold5|size2025720	blastx	protein_match	1343498	1343983	430	-	.	ID=scaffold5|size2025720:hit:4884:3.12.0.13;Name=jgi|Fracy1|182355|e_gw1.3.569.1;score=430
scaffold5|size2025720	blastx	match_part	1343498	1343983	430	-	.	ID=scaffold5|size2025720:hsp:9860:3.12.0.13;Parent=scaffold5|size2025720:hit:4884:3.12.0.13;Target=jgi|Fracy1|182355|e_gw1.3.569.1 15 179 +;Gap=M486
scaffold5|size2025720	blastx	protein_match	1343498	1343983	430	-	.	ID=scaffold5|size2025720:hit:4885:3.12.0.13;Name=jgi|Fracy1|182355|e_gw1.3.569.1;score=430
scaffold5|size2025720	blastx	match_part	1343498	1343983	430	-	.	ID=scaffold5|size2025720:hsp:9861:3.12.0.13;Parent=scaffold5|size2025720:hit:4885:3.12.0.13;Target=jgi|Fracy1|182355|e_gw1.3.569.1 15 179 +;Gap=M486
scaffold5|size2025720	blastx	protein_match	1343507	1343893	205	-	.	ID=scaffold5|size2025720:hit:4886:3.12.0.13;Name=jgi|Fracy1|226832|fgenesh2_pm.9_%2523_206;score=205
scaffold5|size2025720	blastx	match_part	1343507	1343893	205	-	.	ID=scaffold5|size2025720:hsp:9862:3.12.0.13;Parent=scaffold5|size2025720:hit:4886:3.12.0.13;Target=jgi|Fracy1|226832|fgenesh2_pm.9_%252523_206 1 122 +;Gap=M387
scaffold5|size2025720	blastx	protein_match	1343636	1343905	155	-	.	ID=scaffold5|size2025720:hit:4887:3.12.0.13;Name=jgi|Fracy1|195701|e_gw1.25.74.1;score=155
scaffold5|size2025720	blastx	match_part	1343636	1343905	155	-	.	ID=scaffold5|size2025720:hsp:9863:3.12.0.13;Parent=scaffold5|size2025720:hit:4887:3.12.0.13;Target=jgi|Fracy1|195701|e_gw1.25.74.1 2 91 +;Gap=M270
scaffold5|size2025720	blastx	protein_match	1343170	1343301	111	-	.	ID=scaffold5|size2025720:hit:4888:3.12.0.13;Name=jgi|Thaoce1|88367|rna24668;score=111
scaffold5|size2025720	blastx	match_part	1343170	1343301	111	-	.	ID=scaffold5|size2025720:hsp:9864:3.12.0.13;Parent=scaffold5|size2025720:hit:4888:3.12.0.13;Target=jgi|Thaoce1|88367|rna24668 30 73 +;Gap=M132
scaffold5|size2025720	blastx	protein_match	1343507	1343893	205	-	.	ID=scaffold5|size2025720:hit:4889:3.12.0.13;Name=jgi|Fracy1|226832|fgenesh2_pm.9_%2523_206;score=205
scaffold5|size2025720	blastx	match_part	1343507	1343893	205	-	.	ID=scaffold5|size2025720:hsp:9865:3.12.0.13;Parent=scaffold5|size2025720:hit:4889:3.12.0.13;Target=jgi|Fracy1|226832|fgenesh2_pm.9_%252523_206 1 122 +;Gap=M387
scaffold5|size2025720	blastx	protein_match	1343498	1343911	414	-	.	ID=scaffold5|size2025720:hit:4890:3.12.0.13;Name=jgi|Fracy1|160155|gw1.104.11.1;score=414
scaffold5|size2025720	blastx	match_part	1343498	1343911	414	-	.	ID=scaffold5|size2025720:hsp:9866:3.12.0.13;Parent=scaffold5|size2025720:hit:4890:3.12.0.13;Target=jgi|Fracy1|160155|gw1.104.11.1 1 142 +;Gap=M414
scaffold5|size2025720	blastx	protein_match	1343507	1343893	205	-	.	ID=scaffold5|size2025720:hit:4891:3.12.0.13;Name=jgi|Fracy1|226832|fgenesh2_pm.9_%2523_206;score=205
scaffold5|size2025720	blastx	match_part	1343507	1343893	205	-	.	ID=scaffold5|size2025720:hsp:9867:3.12.0.13;Parent=scaffold5|size2025720:hit:4891:3.12.0.13;Target=jgi|Fracy1|226832|fgenesh2_pm.9_%252523_206 1 122 +;Gap=M387
scaffold5|size2025720	blastx	protein_match	1343636	1343905	155	-	.	ID=scaffold5|size2025720:hit:4892:3.12.0.13;Name=jgi|Fracy1|195701|e_gw1.25.74.1;score=155
scaffold5|size2025720	blastx	match_part	1343636	1343905	155	-	.	ID=scaffold5|size2025720:hsp:9868:3.12.0.13;Parent=scaffold5|size2025720:hit:4892:3.12.0.13;Target=jgi|Fracy1|195701|e_gw1.25.74.1 2 91 +;Gap=M270
scaffold5|size2025720	blastx	protein_match	1343185	1344058	123	-	.	ID=scaffold5|size2025720:hit:4893:3.12.0.13;Name=jgi|Thaoce1|81210|rna6795;score=123
scaffold5|size2025720	blastx	match_part	1343504	1344058	590	-	.	ID=scaffold5|size2025720:hsp:9869:3.12.0.13;Parent=scaffold5|size2025720:hit:4893:3.12.0.13;Target=jgi|Thaoce1|81210|rna6795 12 195 +;Gap=M555
scaffold5|size2025720	blastx	match_part	1343185	1343313	123	-	.	ID=scaffold5|size2025720:hsp:9870:3.12.0.13;Parent=scaffold5|size2025720:hit:4893:3.12.0.13;Target=jgi|Thaoce1|81210|rna6795 197 238 +;Gap=M129
scaffold5|size2025720	blastx	protein_match	1343498	1343983	430	-	.	ID=scaffold5|size2025720:hit:4894:3.12.0.13;Name=jgi|Fracy1|182355|e_gw1.3.569.1;score=430
scaffold5|size2025720	blastx	match_part	1343498	1343983	430	-	.	ID=scaffold5|size2025720:hsp:9871:3.12.0.13;Parent=scaffold5|size2025720:hit:4894:3.12.0.13;Target=jgi|Fracy1|182355|e_gw1.3.569.1 15 179 +;Gap=M486
scaffold5|size2025720	blastx	protein_match	1343185	1344364	116	-	.	ID=scaffold5|size2025720:hit:4895:3.12.0.13;Name=jgi|Thaps3|21689|estExt_fgenesh1_pg.C_chr_30243;score=116
scaffold5|size2025720	blastx	match_part	1343402	1344364	711	-	.	ID=scaffold5|size2025720:hsp:9872:3.12.0.13;Parent=scaffold5|size2025720:hit:4895:3.12.0.13;Target=jgi|Thaps3|21689|estExt_fgenesh1_pg.C_chr_30243 4 271 +;Gap=M963
scaffold5|size2025720	blastx	match_part	1343185	1343307	116	-	.	ID=scaffold5|size2025720:hsp:9873:3.12.0.13;Parent=scaffold5|size2025720:hit:4895:3.12.0.13;Target=jgi|Thaps3|21689|estExt_fgenesh1_pg.C_chr_30243 265 305 +;Gap=M123
scaffold5|size2025720	blastx	protein_match	1350514	1351056	511	+	.	ID=scaffold5|size2025720:hit:4896:3.12.0.13;Name=jgi|Thaoce1|100045|rna10047;score=511
scaffold5|size2025720	blastx	match_part	1350514	1351056	511	+	.	ID=scaffold5|size2025720:hsp:9874:3.12.0.13;Parent=scaffold5|size2025720:hit:4896:3.12.0.13;Target=jgi|Thaoce1|100045|rna10047 1 184 +;Gap=M543
scaffold5|size2025720	blastx	protein_match	1349690	1349767	123	+	.	ID=scaffold5|size2025720:hit:4897:3.12.0.13;Name=jgi|Thaoce1|78643|rna7571;score=123
scaffold5|size2025720	blastx	match_part	1349690	1349767	123	+	.	ID=scaffold5|size2025720:hsp:9875:3.12.0.13;Parent=scaffold5|size2025720:hit:4897:3.12.0.13;Target=jgi|Thaoce1|78643|rna7571 1 26 +;Gap=M78
scaffold5|size2025720	blastx	protein_match	1349824	1351041	1479	+	.	ID=scaffold5|size2025720:hit:4898:3.12.0.13;Name=jgi|Thaoce1|78644|rna7572;score=1479
scaffold5|size2025720	blastx	match_part	1349824	1351041	1479	+	.	ID=scaffold5|size2025720:hsp:9876:3.12.0.13;Parent=scaffold5|size2025720:hit:4898:3.12.0.13;Target=jgi|Thaoce1|78644|rna7572 1 404 +;Gap=M1218
scaffold5|size2025720	blastx	protein_match	1349099	1349818	775	+	.	ID=scaffold5|size2025720:hit:4899:3.12.0.13;Name=jgi|Thaoce1|78044|rna18134;score=775
scaffold5|size2025720	blastx	match_part	1349099	1349818	775	+	.	ID=scaffold5|size2025720:hsp:9877:3.12.0.13;Parent=scaffold5|size2025720:hit:4899:3.12.0.13;Target=jgi|Thaoce1|78044|rna18134 2 249 +;Gap=M720
scaffold5|size2025720	blastx	protein_match	1350115	1350891	607	+	.	ID=scaffold5|size2025720:hit:4900:3.12.0.13;Name=jgi|Fracy1|239319|fgenesh2_pg.6_%2523_721;score=607
scaffold5|size2025720	blastx	match_part	1350115	1350891	607	+	.	ID=scaffold5|size2025720:hsp:9878:3.12.0.13;Parent=scaffold5|size2025720:hit:4900:3.12.0.13;Target=jgi|Fracy1|239319|fgenesh2_pg.6_%252523_721 5 248 +;Gap=M777
scaffold5|size2025720	blastx	protein_match	1347404	1348651	127	+	.	ID=scaffold5|size2025720:hit:4901:3.12.0.13;Name=jgi|Phatr2|39483|fgenesh1_pg.C_chr_19000240;score=127
scaffold5|size2025720	blastx	match_part	1347404	1347715	127	+	.	ID=scaffold5|size2025720:hsp:9879:3.12.0.13;Parent=scaffold5|size2025720:hit:4901:3.12.0.13;Target=jgi|Phatr2|39483|fgenesh1_pg.C_chr_19000240 53 150 +;Gap=M312
scaffold5|size2025720	blastx	match_part	1348184	1348651	279	+	.	ID=scaffold5|size2025720:hsp:9880:3.12.0.13;Parent=scaffold5|size2025720:hit:4901:3.12.0.13;Target=jgi|Phatr2|39483|fgenesh1_pg.C_chr_19000240 249 404 +;Gap=M468
scaffold5|size2025720	blastx	protein_match	1349851	1350057	135	+	.	ID=scaffold5|size2025720:hit:4902:3.12.0.13;Name=jgi|Fracy1|252215|fgenesh2_pg.40_%2523_75;score=135
scaffold5|size2025720	blastx	match_part	1349851	1350057	135	+	.	ID=scaffold5|size2025720:hsp:9881:3.12.0.13;Parent=scaffold5|size2025720:hit:4902:3.12.0.13;Target=jgi|Fracy1|252215|fgenesh2_pg.40_%252523_75 37 105 +;Gap=M207
scaffold5|size2025720	blastx	protein_match	1347404	1351056	130	+	.	ID=scaffold5|size2025720:hit:4903:3.12.0.13;Name=jgi|Thaoce1|89845|rna12121;score=130
scaffold5|size2025720	blastx	match_part	1347404	1347763	130	+	.	ID=scaffold5|size2025720:hsp:9882:3.12.0.13;Parent=scaffold5|size2025720:hit:4903:3.12.0.13;Target=jgi|Thaoce1|89845|rna12121 115 231 +;Gap=M360
scaffold5|size2025720	blastx	match_part	1348214	1348651	189	+	.	ID=scaffold5|size2025720:hsp:9883:3.12.0.13;Parent=scaffold5|size2025720:hit:4903:3.12.0.13;Target=jgi|Thaoce1|89845|rna12121 481 624 +;Gap=M438
scaffold5|size2025720	blastx	match_part	1348644	1348790	90	+	.	ID=scaffold5|size2025720:hsp:9884:3.12.0.13;Parent=scaffold5|size2025720:hit:4903:3.12.0.13;Target=jgi|Thaoce1|89845|rna12121 623 673 +;Gap=M147
scaffold5|size2025720	blastx	match_part	1348982	1349782	596	+	.	ID=scaffold5|size2025720:hsp:9885:3.12.0.13;Parent=scaffold5|size2025720:hit:4903:3.12.0.13;Target=jgi|Thaoce1|89845|rna12121 769 1029 +;Gap=M801
scaffold5|size2025720	blastx	match_part	1349782	1351056	1175	+	.	ID=scaffold5|size2025720:hsp:9886:3.12.0.13;Parent=scaffold5|size2025720:hit:4903:3.12.0.13;Target=jgi|Thaoce1|89845|rna12121 1030 1458 +;Gap=M1275
scaffold5|size2025720	blastx	protein_match	1350115	1350891	607	+	.	ID=scaffold5|size2025720:hit:4904:3.12.0.13;Name=jgi|Fracy1|239319|fgenesh2_pg.6_%2523_721;score=607
scaffold5|size2025720	blastx	match_part	1350115	1350891	607	+	.	ID=scaffold5|size2025720:hsp:9887:3.12.0.13;Parent=scaffold5|size2025720:hit:4904:3.12.0.13;Target=jgi|Fracy1|239319|fgenesh2_pg.6_%252523_721 5 248 +;Gap=M777
scaffold5|size2025720	blastx	protein_match	1350115	1350891	607	+	.	ID=scaffold5|size2025720:hit:4905:3.12.0.13;Name=jgi|Fracy1|239319|fgenesh2_pg.6_%2523_721;score=607
scaffold5|size2025720	blastx	match_part	1350115	1350891	607	+	.	ID=scaffold5|size2025720:hsp:9888:3.12.0.13;Parent=scaffold5|size2025720:hit:4905:3.12.0.13;Target=jgi|Fracy1|239319|fgenesh2_pg.6_%252523_721 5 248 +;Gap=M777
scaffold5|size2025720	blastx	protein_match	1350613	1351041	317	+	.	ID=scaffold5|size2025720:hit:4906:3.12.0.13;Name=jgi|Thaoce1|82246|rna13847;score=317
scaffold5|size2025720	blastx	match_part	1350613	1351041	317	+	.	ID=scaffold5|size2025720:hsp:9889:3.12.0.13;Parent=scaffold5|size2025720:hit:4906:3.12.0.13;Target=jgi|Thaoce1|82246|rna13847 1 147 +;Gap=M429
scaffold5|size2025720	blastx	protein_match	1349564	1349755	160	+	.	ID=scaffold5|size2025720:hit:4907:3.12.0.13;Name=jgi|Thaoce1|92476|rna24855;score=160
scaffold5|size2025720	blastx	match_part	1349564	1349755	160	+	.	ID=scaffold5|size2025720:hsp:9890:3.12.0.13;Parent=scaffold5|size2025720:hit:4907:3.12.0.13;Target=jgi|Thaoce1|92476|rna24855 1 63 +;Gap=M192
scaffold5|size2025720	blastx	protein_match	1349851	1350057	135	+	.	ID=scaffold5|size2025720:hit:4908:3.12.0.13;Name=jgi|Fracy1|252215|fgenesh2_pg.40_%2523_75;score=135
scaffold5|size2025720	blastx	match_part	1349851	1350057	135	+	.	ID=scaffold5|size2025720:hsp:9891:3.12.0.13;Parent=scaffold5|size2025720:hit:4908:3.12.0.13;Target=jgi|Fracy1|252215|fgenesh2_pg.40_%252523_75 37 105 +;Gap=M207
scaffold5|size2025720	blastx	protein_match	1350745	1351023	412	+	.	ID=scaffold5|size2025720:hit:4909:3.12.0.13;Name=jgi|Thaoce1|74207|rna17868;score=412
scaffold5|size2025720	blastx	match_part	1350745	1351023	412	+	.	ID=scaffold5|size2025720:hsp:9892:3.12.0.13;Parent=scaffold5|size2025720:hit:4909:3.12.0.13;Target=jgi|Thaoce1|74207|rna17868 1 93 +;Gap=M279
scaffold5|size2025720	blastx	protein_match	1348157	1351041	118	+	.	ID=scaffold5|size2025720:hit:4910:3.12.0.13;Name=jgi|Thaoce1|102200|rna25120;score=118
scaffold5|size2025720	blastx	match_part	1348157	1348645	118	+	.	ID=scaffold5|size2025720:hsp:9893:3.12.0.13;Parent=scaffold5|size2025720:hit:4910:3.12.0.13;Target=jgi|Thaoce1|102200|rna25120 363 521 +;Gap=M489
scaffold5|size2025720	blastx	match_part	1348979	1349782	617	+	.	ID=scaffold5|size2025720:hsp:9894:3.12.0.13;Parent=scaffold5|size2025720:hit:4910:3.12.0.13;Target=jgi|Thaoce1|102200|rna25120 653 905 +;Gap=M804
scaffold5|size2025720	blastx	match_part	1349782	1351041	906	+	.	ID=scaffold5|size2025720:hsp:9895:3.12.0.13;Parent=scaffold5|size2025720:hit:4910:3.12.0.13;Target=jgi|Thaoce1|102200|rna25120 906 1326 +;Gap=M1260
scaffold5|size2025720	blastx	protein_match	1348214	1350879	191	+	.	ID=scaffold5|size2025720:hit:4911:3.12.0.13;Name=jgi|Thaoce1|84158|rna12225;score=191
scaffold5|size2025720	blastx	match_part	1348214	1348645	191	+	.	ID=scaffold5|size2025720:hsp:9896:3.12.0.13;Parent=scaffold5|size2025720:hit:4911:3.12.0.13;Target=jgi|Thaoce1|84158|rna12225 483 624 +;Gap=M432
scaffold5|size2025720	blastx	match_part	1348644	1348802	74	+	.	ID=scaffold5|size2025720:hsp:9897:3.12.0.13;Parent=scaffold5|size2025720:hit:4911:3.12.0.13;Target=jgi|Thaoce1|84158|rna12225 625 679 +;Gap=M159
scaffold5|size2025720	blastx	match_part	1348976	1349782	516	+	.	ID=scaffold5|size2025720:hsp:9898:3.12.0.13;Parent=scaffold5|size2025720:hit:4911:3.12.0.13;Target=jgi|Thaoce1|84158|rna12225 733 995 +;Gap=M807
scaffold5|size2025720	blastx	match_part	1349782	1350879	842	+	.	ID=scaffold5|size2025720:hsp:9899:3.12.0.13;Parent=scaffold5|size2025720:hit:4911:3.12.0.13;Target=jgi|Thaoce1|84158|rna12225 996 1370 +;Gap=M1098
scaffold5|size2025720	blastx	protein_match	1349782	1350057	228	+	.	ID=scaffold5|size2025720:hit:4912:3.12.0.13;Name=jgi|Thaoce1|92598|rna22595;score=228
scaffold5|size2025720	blastx	match_part	1349782	1350057	228	+	.	ID=scaffold5|size2025720:hsp:9900:3.12.0.13;Parent=scaffold5|size2025720:hit:4912:3.12.0.13;Target=jgi|Thaoce1|92598|rna22595 45 137 +;Gap=M276
scaffold5|size2025720	blastx	protein_match	1349851	1350057	135	+	.	ID=scaffold5|size2025720:hit:4913:3.12.0.13;Name=jgi|Fracy1|252215|fgenesh2_pg.40_%2523_75;score=135
scaffold5|size2025720	blastx	match_part	1349851	1350057	135	+	.	ID=scaffold5|size2025720:hsp:9901:3.12.0.13;Parent=scaffold5|size2025720:hit:4913:3.12.0.13;Target=jgi|Fracy1|252215|fgenesh2_pg.40_%252523_75 37 105 +;Gap=M207
scaffold5|size2025720	blastx	protein_match	1348214	1350831	173	+	.	ID=scaffold5|size2025720:hit:4914:3.12.0.13;Name=jgi|Thaoce1|82969|rna14236;score=173
scaffold5|size2025720	blastx	match_part	1348214	1348645	173	+	.	ID=scaffold5|size2025720:hsp:9902:3.12.0.13;Parent=scaffold5|size2025720:hit:4914:3.12.0.13;Target=jgi|Thaoce1|82969|rna14236 465 606 +;Gap=M432
scaffold5|size2025720	blastx	match_part	1348961	1349782	602	+	.	ID=scaffold5|size2025720:hsp:9903:3.12.0.13;Parent=scaffold5|size2025720:hit:4914:3.12.0.13;Target=jgi|Thaoce1|82969|rna14236 737 1004 +;Gap=M822
scaffold5|size2025720	blastx	match_part	1349782	1350831	875	+	.	ID=scaffold5|size2025720:hsp:9904:3.12.0.13;Parent=scaffold5|size2025720:hit:4914:3.12.0.13;Target=jgi|Thaoce1|82969|rna14236 1005 1359 +;Gap=M1050
scaffold5|size2025720	blastx	protein_match	1348214	1350477	178	+	.	ID=scaffold5|size2025720:hit:4915:3.12.0.13;Name=jgi|Thaoce1|87869|rna10048;score=178
scaffold5|size2025720	blastx	match_part	1348214	1348645	178	+	.	ID=scaffold5|size2025720:hsp:9905:3.12.0.13;Parent=scaffold5|size2025720:hit:4915:3.12.0.13;Target=jgi|Thaoce1|87869|rna10048 457 598 +;Gap=M432
scaffold5|size2025720	blastx	match_part	1348976	1349782	546	+	.	ID=scaffold5|size2025720:hsp:9906:3.12.0.13;Parent=scaffold5|size2025720:hit:4915:3.12.0.13;Target=jgi|Thaoce1|87869|rna10048 730 992 +;Gap=M807
scaffold5|size2025720	blastx	match_part	1349782	1350477	500	+	.	ID=scaffold5|size2025720:hsp:9907:3.12.0.13;Parent=scaffold5|size2025720:hit:4915:3.12.0.13;Target=jgi|Thaoce1|87869|rna10048 993 1230 +;Gap=M696
scaffold5|size2025720	blastx	protein_match	1347404	1349749	194	+	.	ID=scaffold5|size2025720:hit:4916:3.12.0.13;Name=jgi|Fracy1|204612|e_gw1.142.4.1;score=194
scaffold5|size2025720	blastx	match_part	1347404	1347715	194	+	.	ID=scaffold5|size2025720:hsp:9908:3.12.0.13;Parent=scaffold5|size2025720:hit:4916:3.12.0.13;Target=jgi|Fracy1|204612|e_gw1.142.4.1 87 185 +;Gap=M312
scaffold5|size2025720	blastx	match_part	1348181	1348651	524	+	.	ID=scaffold5|size2025720:hsp:9909:3.12.0.13;Parent=scaffold5|size2025720:hit:4916:3.12.0.13;Target=jgi|Fracy1|204612|e_gw1.142.4.1 334 490 +;Gap=M471
scaffold5|size2025720	blastx	match_part	1348650	1348991	126	+	.	ID=scaffold5|size2025720:hsp:9910:3.12.0.13;Parent=scaffold5|size2025720:hit:4916:3.12.0.13;Target=jgi|Fracy1|204612|e_gw1.142.4.1 491 600 +;Gap=M342
scaffold5|size2025720	blastx	match_part	1348982	1349749	743	+	.	ID=scaffold5|size2025720:hsp:9911:3.12.0.13;Parent=scaffold5|size2025720:hit:4916:3.12.0.13;Target=jgi|Fracy1|204612|e_gw1.142.4.1 598 850 +;Gap=M768
scaffold5|size2025720	blastx	protein_match	1350496	1351056	463	+	.	ID=scaffold5|size2025720:hit:4917:3.12.0.13;Name=jgi|Thaoce1|96040|rna34425;score=463
scaffold5|size2025720	blastx	match_part	1350496	1351056	463	+	.	ID=scaffold5|size2025720:hsp:9912:3.12.0.13;Parent=scaffold5|size2025720:hit:4917:3.12.0.13;Target=jgi|Thaoce1|96040|rna34425 1 193 +;Gap=M561
scaffold5|size2025720	blastx	protein_match	1350616	1351041	330	+	.	ID=scaffold5|size2025720:hit:4918:3.12.0.13;Name=jgi|Thaoce1|76800|rna11108;score=330
scaffold5|size2025720	blastx	match_part	1350616	1351041	330	+	.	ID=scaffold5|size2025720:hsp:9913:3.12.0.13;Parent=scaffold5|size2025720:hit:4918:3.12.0.13;Target=jgi|Thaoce1|76800|rna11108 2 145 +;Gap=M426
scaffold5|size2025720	blastx	protein_match	1350892	1351056	164	+	.	ID=scaffold5|size2025720:hit:4919:3.12.0.13;Name=jgi|Thaoce1|87930|rna30156;score=164
scaffold5|size2025720	blastx	match_part	1350892	1351056	164	+	.	ID=scaffold5|size2025720:hsp:9914:3.12.0.13;Parent=scaffold5|size2025720:hit:4919:3.12.0.13;Target=jgi|Thaoce1|87930|rna30156 1 55 +;Gap=M165
scaffold5|size2025720	blastx	protein_match	1348214	1351056	180	+	.	ID=scaffold5|size2025720:hit:4920:3.12.0.13;Name=jgi|Thaoce1|96011|rna15437;score=180
scaffold5|size2025720	blastx	match_part	1348214	1348633	180	+	.	ID=scaffold5|size2025720:hsp:9915:3.12.0.13;Parent=scaffold5|size2025720:hit:4920:3.12.0.13;Target=jgi|Thaoce1|96011|rna15437 269 407 +;Gap=M420
scaffold5|size2025720	blastx	match_part	1348961	1349782	573	+	.	ID=scaffold5|size2025720:hsp:9916:3.12.0.13;Parent=scaffold5|size2025720:hit:4920:3.12.0.13;Target=jgi|Thaoce1|96011|rna15437 515 781 +;Gap=M822
scaffold5|size2025720	blastx	match_part	1349782	1351056	1099	+	.	ID=scaffold5|size2025720:hsp:9917:3.12.0.13;Parent=scaffold5|size2025720:hit:4920:3.12.0.13;Target=jgi|Thaoce1|96011|rna15437 782 1212 +;Gap=M1275
scaffold5|size2025720	blastx	protein_match	1347404	1349749	194	+	.	ID=scaffold5|size2025720:hit:4921:3.12.0.13;Name=jgi|Fracy1|204612|e_gw1.142.4.1;score=194
scaffold5|size2025720	blastx	match_part	1347404	1347715	194	+	.	ID=scaffold5|size2025720:hsp:9918:3.12.0.13;Parent=scaffold5|size2025720:hit:4921:3.12.0.13;Target=jgi|Fracy1|204612|e_gw1.142.4.1 87 185 +;Gap=M312
scaffold5|size2025720	blastx	match_part	1348181	1348651	524	+	.	ID=scaffold5|size2025720:hsp:9919:3.12.0.13;Parent=scaffold5|size2025720:hit:4921:3.12.0.13;Target=jgi|Fracy1|204612|e_gw1.142.4.1 334 490 +;Gap=M471
scaffold5|size2025720	blastx	match_part	1348650	1348991	126	+	.	ID=scaffold5|size2025720:hsp:9920:3.12.0.13;Parent=scaffold5|size2025720:hit:4921:3.12.0.13;Target=jgi|Fracy1|204612|e_gw1.142.4.1 491 600 +;Gap=M342
scaffold5|size2025720	blastx	match_part	1348982	1349749	743	+	.	ID=scaffold5|size2025720:hsp:9921:3.12.0.13;Parent=scaffold5|size2025720:hit:4921:3.12.0.13;Target=jgi|Fracy1|204612|e_gw1.142.4.1 598 850 +;Gap=M768
scaffold5|size2025720	blastx	protein_match	1347404	1349749	194	+	.	ID=scaffold5|size2025720:hit:4922:3.12.0.13;Name=jgi|Fracy1|204612|e_gw1.142.4.1;score=194
scaffold5|size2025720	blastx	match_part	1347404	1347715	194	+	.	ID=scaffold5|size2025720:hsp:9922:3.12.0.13;Parent=scaffold5|size2025720:hit:4922:3.12.0.13;Target=jgi|Fracy1|204612|e_gw1.142.4.1 87 185 +;Gap=M312
scaffold5|size2025720	blastx	match_part	1348181	1348651	524	+	.	ID=scaffold5|size2025720:hsp:9923:3.12.0.13;Parent=scaffold5|size2025720:hit:4922:3.12.0.13;Target=jgi|Fracy1|204612|e_gw1.142.4.1 334 490 +;Gap=M471
scaffold5|size2025720	blastx	match_part	1348650	1348991	126	+	.	ID=scaffold5|size2025720:hsp:9924:3.12.0.13;Parent=scaffold5|size2025720:hit:4922:3.12.0.13;Target=jgi|Fracy1|204612|e_gw1.142.4.1 491 600 +;Gap=M342
scaffold5|size2025720	blastx	match_part	1348982	1349749	743	+	.	ID=scaffold5|size2025720:hsp:9925:3.12.0.13;Parent=scaffold5|size2025720:hit:4922:3.12.0.13;Target=jgi|Fracy1|204612|e_gw1.142.4.1 598 850 +;Gap=M768
scaffold5|size2025720	blastx	protein_match	1350616	1350900	226	+	.	ID=scaffold5|size2025720:hit:4923:3.12.0.13;Name=jgi|Thaoce1|71341|rna33866;score=226
scaffold5|size2025720	blastx	match_part	1350616	1350900	226	+	.	ID=scaffold5|size2025720:hsp:9926:3.12.0.13;Parent=scaffold5|size2025720:hit:4923:3.12.0.13;Target=jgi|Thaoce1|71341|rna33866 2 98 +;Gap=M285
scaffold5|size2025720	blastx	protein_match	1348214	1351056	174	+	.	ID=scaffold5|size2025720:hit:4924:3.12.0.13;Name=jgi|Thaoce1|101154|rna2298;score=174
scaffold5|size2025720	blastx	match_part	1348214	1348645	174	+	.	ID=scaffold5|size2025720:hsp:9927:3.12.0.13;Parent=scaffold5|size2025720:hit:4924:3.12.0.13;Target=jgi|Thaoce1|101154|rna2298 437 578 +;Gap=M432
scaffold5|size2025720	blastx	match_part	1348976	1349827	559	+	.	ID=scaffold5|size2025720:hsp:9928:3.12.0.13;Parent=scaffold5|size2025720:hit:4924:3.12.0.13;Target=jgi|Thaoce1|101154|rna2298 714 985 +;Gap=M852
scaffold5|size2025720	blastx	match_part	1349782	1351056	1047	+	.	ID=scaffold5|size2025720:hsp:9929:3.12.0.13;Parent=scaffold5|size2025720:hit:4924:3.12.0.13;Target=jgi|Thaoce1|101154|rna2298 977 1410 +;Gap=M1275
scaffold5|size2025720	blastx	protein_match	1350607	1351056	404	+	.	ID=scaffold5|size2025720:hit:4925:3.12.0.13;Name=jgi|Thaoce1|85352|rna21866;score=404
scaffold5|size2025720	blastx	match_part	1350607	1351056	404	+	.	ID=scaffold5|size2025720:hsp:9930:3.12.0.13;Parent=scaffold5|size2025720:hit:4925:3.12.0.13;Target=jgi|Thaoce1|85352|rna21866 1 153 +;Gap=M450
scaffold5|size2025720	blastx	protein_match	1356702	1357598	751	+	.	ID=scaffold5|size2025720:hit:4926:3.12.0.13;Name=jgi|Fracy1|196985|e_gw1.31.79.1;score=751
scaffold5|size2025720	blastx	match_part	1356702	1357598	751	+	.	ID=scaffold5|size2025720:hsp:9931:3.12.0.13;Parent=scaffold5|size2025720:hit:4926:3.12.0.13;Target=jgi|Fracy1|196985|e_gw1.31.79.1 18 305 +;Gap=M897
scaffold5|size2025720	blastx	protein_match	1356702	1357556	674	+	.	ID=scaffold5|size2025720:hit:4927:3.12.0.13;Name=jgi|Fracy1|231504|fgenesh2_pm.99_%2523_3;score=674
scaffold5|size2025720	blastx	match_part	1356702	1357556	674	+	.	ID=scaffold5|size2025720:hsp:9932:3.12.0.13;Parent=scaffold5|size2025720:hit:4927:3.12.0.13;Target=jgi|Fracy1|231504|fgenesh2_pm.99_%252523_3 18 291 +;Gap=M855
scaffold5|size2025720	blastx	protein_match	1356717	1357598	1071	+	.	ID=scaffold5|size2025720:hit:4928:3.12.0.13;Name=jgi|Thaps3|16777|gw1.14.157.1;score=1071
scaffold5|size2025720	blastx	match_part	1356717	1357598	1071	+	.	ID=scaffold5|size2025720:hsp:9933:3.12.0.13;Parent=scaffold5|size2025720:hit:4928:3.12.0.13;Target=jgi|Thaps3|16777|gw1.14.157.1 1 288 +;Gap=M882
scaffold5|size2025720	blastx	protein_match	1356714	1357586	803	+	.	ID=scaffold5|size2025720:hit:4929:3.12.0.13;Name=jgi|Phatr2|10362|e_gw1.3.255.1;score=803
scaffold5|size2025720	blastx	match_part	1356714	1357586	803	+	.	ID=scaffold5|size2025720:hsp:9934:3.12.0.13;Parent=scaffold5|size2025720:hit:4929:3.12.0.13;Target=jgi|Phatr2|10362|e_gw1.3.255.1 13 299 +;Gap=M873
scaffold5|size2025720	blastx	protein_match	1356702	1357598	751	+	.	ID=scaffold5|size2025720:hit:4930:3.12.0.13;Name=jgi|Fracy1|196985|e_gw1.31.79.1;score=751
scaffold5|size2025720	blastx	match_part	1356702	1357598	751	+	.	ID=scaffold5|size2025720:hsp:9935:3.12.0.13;Parent=scaffold5|size2025720:hit:4930:3.12.0.13;Target=jgi|Fracy1|196985|e_gw1.31.79.1 18 305 +;Gap=M897
scaffold5|size2025720	blastx	protein_match	1356702	1357598	751	+	.	ID=scaffold5|size2025720:hit:4931:3.12.0.13;Name=jgi|Fracy1|196985|e_gw1.31.79.1;score=751
scaffold5|size2025720	blastx	match_part	1356702	1357598	751	+	.	ID=scaffold5|size2025720:hsp:9936:3.12.0.13;Parent=scaffold5|size2025720:hit:4931:3.12.0.13;Target=jgi|Fracy1|196985|e_gw1.31.79.1 18 305 +;Gap=M897
scaffold5|size2025720	blastx	protein_match	1356702	1357556	674	+	.	ID=scaffold5|size2025720:hit:4932:3.12.0.13;Name=jgi|Fracy1|231504|fgenesh2_pm.99_%2523_3;score=674
scaffold5|size2025720	blastx	match_part	1356702	1357556	674	+	.	ID=scaffold5|size2025720:hsp:9937:3.12.0.13;Parent=scaffold5|size2025720:hit:4932:3.12.0.13;Target=jgi|Fracy1|231504|fgenesh2_pm.99_%252523_3 18 291 +;Gap=M855
scaffold5|size2025720	blastx	protein_match	1356720	1357886	928	+	.	ID=scaffold5|size2025720:hit:4933:3.12.0.13;Name=jgi|Thaoce1|103564|rna17623;score=928
scaffold5|size2025720	blastx	match_part	1356720	1357886	928	+	.	ID=scaffold5|size2025720:hsp:9938:3.12.0.13;Parent=scaffold5|size2025720:hit:4933:3.12.0.13;Target=jgi|Thaoce1|103564|rna17623 21 391 +;Gap=M1167
scaffold5|size2025720	blastx	protein_match	1369350	1369583	313	+	.	ID=scaffold5|size2025720:hit:4934:3.12.0.13;Name=jgi|Thaps3|9993|fgenesh1_pg.C_chr_14000338;score=313
scaffold5|size2025720	blastx	match_part	1369350	1369583	313	+	.	ID=scaffold5|size2025720:hsp:9939:3.12.0.13;Parent=scaffold5|size2025720:hit:4934:3.12.0.13;Target=jgi|Thaps3|9993|fgenesh1_pg.C_chr_14000338 1 78 +;Gap=M234
scaffold5|size2025720	blastx	protein_match	1369350	1369559	293	+	.	ID=scaffold5|size2025720:hit:4935:3.12.0.13;Name=jgi|Thaoce1|77133|rna23199;score=293
scaffold5|size2025720	blastx	match_part	1369350	1369559	293	+	.	ID=scaffold5|size2025720:hsp:9940:3.12.0.13;Parent=scaffold5|size2025720:hit:4935:3.12.0.13;Target=jgi|Thaoce1|77133|rna23199 1 70 +;Gap=M210
scaffold5|size2025720	blastx	protein_match	1369368	1369562	120	+	.	ID=scaffold5|size2025720:hit:4936:3.12.0.13;Name=jgi|Fracy1|241162|fgenesh2_pg.8_%2523_464;score=120
scaffold5|size2025720	blastx	match_part	1369368	1369562	120	+	.	ID=scaffold5|size2025720:hsp:9941:3.12.0.13;Parent=scaffold5|size2025720:hit:4936:3.12.0.13;Target=jgi|Fracy1|241162|fgenesh2_pg.8_%252523_464 7 68 +;Gap=M195
scaffold5|size2025720	blastx	protein_match	1369368	1369550	122	+	.	ID=scaffold5|size2025720:hit:4937:3.12.0.13;Name=jgi|Fracy1|275536|estExt_fgenesh2_pm.C_70033;score=122
scaffold5|size2025720	blastx	match_part	1369368	1369550	122	+	.	ID=scaffold5|size2025720:hsp:9942:3.12.0.13;Parent=scaffold5|size2025720:hit:4937:3.12.0.13;Target=jgi|Fracy1|275536|estExt_fgenesh2_pm.C_70033 7 65 +;Gap=M183
scaffold5|size2025720	blastx	protein_match	1369368	1369562	120	+	.	ID=scaffold5|size2025720:hit:4938:3.12.0.13;Name=jgi|Fracy1|241162|fgenesh2_pg.8_%2523_464;score=120
scaffold5|size2025720	blastx	match_part	1369368	1369562	120	+	.	ID=scaffold5|size2025720:hsp:9943:3.12.0.13;Parent=scaffold5|size2025720:hit:4938:3.12.0.13;Target=jgi|Fracy1|241162|fgenesh2_pg.8_%252523_464 7 68 +;Gap=M195
scaffold5|size2025720	blastx	protein_match	1369350	1369559	293	+	.	ID=scaffold5|size2025720:hit:4939:3.12.0.13;Name=jgi|Thaoce1|74605|rna15776;score=293
scaffold5|size2025720	blastx	match_part	1369350	1369559	293	+	.	ID=scaffold5|size2025720:hsp:9944:3.12.0.13;Parent=scaffold5|size2025720:hit:4939:3.12.0.13;Target=jgi|Thaoce1|74605|rna15776 1 70 +;Gap=M210
scaffold5|size2025720	blastx	protein_match	1369350	1369550	282	+	.	ID=scaffold5|size2025720:hit:4940:3.12.0.13;Name=jgi|Thaoce1|88345|rna27673;score=282
scaffold5|size2025720	blastx	match_part	1369350	1369550	282	+	.	ID=scaffold5|size2025720:hsp:9945:3.12.0.13;Parent=scaffold5|size2025720:hit:4940:3.12.0.13;Target=jgi|Thaoce1|88345|rna27673 1 67 +;Gap=M201
scaffold5|size2025720	blastx	protein_match	1369350	1369493	222	+	.	ID=scaffold5|size2025720:hit:4941:3.12.0.13;Name=jgi|Thaoce1|76815|rna4653;score=222
scaffold5|size2025720	blastx	match_part	1369350	1369493	222	+	.	ID=scaffold5|size2025720:hsp:9946:3.12.0.13;Parent=scaffold5|size2025720:hit:4941:3.12.0.13;Target=jgi|Thaoce1|76815|rna4653 1 48 +;Gap=M144
scaffold5|size2025720	blastx	protein_match	1369350	1369571	304	+	.	ID=scaffold5|size2025720:hit:4942:3.12.0.13;Name=jgi|Thaoce1|84706|rna21814;score=304
scaffold5|size2025720	blastx	match_part	1369350	1369571	304	+	.	ID=scaffold5|size2025720:hsp:9947:3.12.0.13;Parent=scaffold5|size2025720:hit:4942:3.12.0.13;Target=jgi|Thaoce1|84706|rna21814 1 74 +;Gap=M222
scaffold5|size2025720	blastx	protein_match	1369350	1369559	293	+	.	ID=scaffold5|size2025720:hit:4943:3.12.0.13;Name=jgi|Thaoce1|100078|rna7364;score=293
scaffold5|size2025720	blastx	match_part	1369350	1369559	293	+	.	ID=scaffold5|size2025720:hsp:9948:3.12.0.13;Parent=scaffold5|size2025720:hit:4943:3.12.0.13;Target=jgi|Thaoce1|100078|rna7364 1 70 +;Gap=M210
scaffold5|size2025720	blastx	protein_match	1369341	1369559	264	+	.	ID=scaffold5|size2025720:hit:4944:3.12.0.13;Name=jgi|Phatr2|54381|estExt_Phatr1_ua_kg.C_chr_60051;score=264
scaffold5|size2025720	blastx	match_part	1369341	1369559	264	+	.	ID=scaffold5|size2025720:hsp:9949:3.12.0.13;Parent=scaffold5|size2025720:hit:4944:3.12.0.13;Target=jgi|Phatr2|54381|estExt_Phatr1_ua_kg.C_chr_60051 47 119 +;Gap=M219
scaffold5|size2025720	blastx	protein_match	1369368	1369562	120	+	.	ID=scaffold5|size2025720:hit:4945:3.12.0.13;Name=jgi|Fracy1|241162|fgenesh2_pg.8_%2523_464;score=120
scaffold5|size2025720	blastx	match_part	1369368	1369562	120	+	.	ID=scaffold5|size2025720:hsp:9950:3.12.0.13;Parent=scaffold5|size2025720:hit:4945:3.12.0.13;Target=jgi|Fracy1|241162|fgenesh2_pg.8_%252523_464 7 68 +;Gap=M195
scaffold5|size2025720	blastx	protein_match	1369329	1369559	304	+	.	ID=scaffold5|size2025720:hit:4946:3.12.0.13;Name=jgi|Thaoce1|90917|rna8537;score=304
scaffold5|size2025720	blastx	match_part	1369329	1369559	304	+	.	ID=scaffold5|size2025720:hsp:9951:3.12.0.13;Parent=scaffold5|size2025720:hit:4946:3.12.0.13;Target=jgi|Thaoce1|90917|rna8537 22 98 +;Gap=M231
scaffold5|size2025720	blastx	protein_match	1369350	1369550	116	+	.	ID=scaffold5|size2025720:hit:4947:3.12.0.13;Name=jgi|Phatr2|44318|estExt_fgenesh1_pg.C_chr_40079;score=116
scaffold5|size2025720	blastx	match_part	1369350	1369550	116	+	.	ID=scaffold5|size2025720:hsp:9952:3.12.0.13;Parent=scaffold5|size2025720:hit:4947:3.12.0.13;Target=jgi|Phatr2|44318|estExt_fgenesh1_pg.C_chr_40079 1 65 +;Gap=M201
scaffold5|size2025720	blastx	protein_match	1369350	1369559	294	+	.	ID=scaffold5|size2025720:hit:4948:3.12.0.13;Name=jgi|Thaoce1|74850|rna33668;score=294
scaffold5|size2025720	blastx	match_part	1369350	1369559	294	+	.	ID=scaffold5|size2025720:hsp:9953:3.12.0.13;Parent=scaffold5|size2025720:hit:4948:3.12.0.13;Target=jgi|Thaoce1|74850|rna33668 1 70 +;Gap=M210
scaffold5|size2025720	blastx	protein_match	1369350	1369559	293	+	.	ID=scaffold5|size2025720:hit:4949:3.12.0.13;Name=jgi|Thaoce1|92300|rna25555;score=293
scaffold5|size2025720	blastx	match_part	1369350	1369559	293	+	.	ID=scaffold5|size2025720:hsp:9954:3.12.0.13;Parent=scaffold5|size2025720:hit:4949:3.12.0.13;Target=jgi|Thaoce1|92300|rna25555 1 70 +;Gap=M210
scaffold5|size2025720	blastx	protein_match	1369350	1369559	293	+	.	ID=scaffold5|size2025720:hit:4950:3.12.0.13;Name=jgi|Thaoce1|101092|rna25211;score=293
scaffold5|size2025720	blastx	match_part	1369350	1369559	293	+	.	ID=scaffold5|size2025720:hsp:9955:3.12.0.13;Parent=scaffold5|size2025720:hit:4950:3.12.0.13;Target=jgi|Thaoce1|101092|rna25211 1 70 +;Gap=M210
scaffold5|size2025720	blastx	protein_match	1369434	1369583	180	+	.	ID=scaffold5|size2025720:hit:4951:3.12.0.13;Name=jgi|Thaps3|9991|fgenesh1_pg.C_chr_14000336;score=180
scaffold5|size2025720	blastx	match_part	1369434	1369583	180	+	.	ID=scaffold5|size2025720:hsp:9956:3.12.0.13;Parent=scaffold5|size2025720:hit:4951:3.12.0.13;Target=jgi|Thaps3|9991|fgenesh1_pg.C_chr_14000336 1 50 +;Gap=M150
scaffold5|size2025720	blastx	protein_match	1369368	1369550	122	+	.	ID=scaffold5|size2025720:hit:4952:3.12.0.13;Name=jgi|Fracy1|275536|estExt_fgenesh2_pm.C_70033;score=122
scaffold5|size2025720	blastx	match_part	1369368	1369550	122	+	.	ID=scaffold5|size2025720:hsp:9957:3.12.0.13;Parent=scaffold5|size2025720:hit:4952:3.12.0.13;Target=jgi|Fracy1|275536|estExt_fgenesh2_pm.C_70033 7 65 +;Gap=M183
scaffold5|size2025720	blastx	protein_match	1369368	1369550	122	+	.	ID=scaffold5|size2025720:hit:4953:3.12.0.13;Name=jgi|Fracy1|275536|estExt_fgenesh2_pm.C_70033;score=122
scaffold5|size2025720	blastx	match_part	1369368	1369550	122	+	.	ID=scaffold5|size2025720:hsp:9958:3.12.0.13;Parent=scaffold5|size2025720:hit:4953:3.12.0.13;Target=jgi|Fracy1|275536|estExt_fgenesh2_pm.C_70033 7 65 +;Gap=M183
scaffold5|size2025720	blastx	protein_match	1369305	1369583	320	+	.	ID=scaffold5|size2025720:hit:4954:3.12.0.13;Name=jgi|Thaps3|9992|fgenesh1_pg.C_chr_14000337;score=320
scaffold5|size2025720	blastx	match_part	1369305	1369583	320	+	.	ID=scaffold5|size2025720:hsp:9959:3.12.0.13;Parent=scaffold5|size2025720:hit:4954:3.12.0.13;Target=jgi|Thaps3|9992|fgenesh1_pg.C_chr_14000337 26 120 +;Gap=M279
scaffold5|size2025720	blastx	protein_match	1369350	1369559	287	+	.	ID=scaffold5|size2025720:hit:4955:3.12.0.13;Name=jgi|Thaoce1|100984|rna15612;score=287
scaffold5|size2025720	blastx	match_part	1369350	1369559	287	+	.	ID=scaffold5|size2025720:hsp:9960:3.12.0.13;Parent=scaffold5|size2025720:hit:4955:3.12.0.13;Target=jgi|Thaoce1|100984|rna15612 1 70 +;Gap=M210
scaffold5|size2025720	blastx	protein_match	1369368	1369562	120	+	.	ID=scaffold5|size2025720:hit:4956:3.12.0.13;Name=jgi|Fracy1|251761|fgenesh2_pg.37_%2523_158;score=120
scaffold5|size2025720	blastx	match_part	1369368	1369562	120	+	.	ID=scaffold5|size2025720:hsp:9961:3.12.0.13;Parent=scaffold5|size2025720:hit:4956:3.12.0.13;Target=jgi|Fracy1|251761|fgenesh2_pg.37_%252523_158 7 68 +;Gap=M195
scaffold5|size2025720	blastx	protein_match	1371506	1371877	618	+	.	ID=scaffold5|size2025720:hit:4957:3.12.0.13;Name=jgi|Thaps3|6948|fgenesh1_pg.C_chr_7000331;score=618
scaffold5|size2025720	blastx	match_part	1371506	1371877	618	+	.	ID=scaffold5|size2025720:hsp:9962:3.12.0.13;Parent=scaffold5|size2025720:hit:4957:3.12.0.13;Target=jgi|Thaps3|6948|fgenesh1_pg.C_chr_7000331 1 124 +;Gap=M372
scaffold5|size2025720	blastx	protein_match	1371506	1371865	607	+	.	ID=scaffold5|size2025720:hit:4958:3.12.0.13;Name=jgi|Fracy1|258181|fgenesh2_pg.113_%2523_22;score=607
scaffold5|size2025720	blastx	match_part	1371506	1371865	607	+	.	ID=scaffold5|size2025720:hsp:9963:3.12.0.13;Parent=scaffold5|size2025720:hit:4958:3.12.0.13;Target=jgi|Fracy1|258181|fgenesh2_pg.113_%252523_22 1 120 +;Gap=M360
scaffold5|size2025720	blastx	protein_match	1371527	1371868	572	+	.	ID=scaffold5|size2025720:hit:4959:3.12.0.13;Name=jgi|Fracy1|181143|e_gw1.2.531.1;score=572
scaffold5|size2025720	blastx	match_part	1371527	1371868	572	+	.	ID=scaffold5|size2025720:hsp:9964:3.12.0.13;Parent=scaffold5|size2025720:hit:4959:3.12.0.13;Target=jgi|Fracy1|181143|e_gw1.2.531.1 1 114 +;Gap=M342
scaffold5|size2025720	blastx	protein_match	1371527	1371865	569	+	.	ID=scaffold5|size2025720:hit:4960:3.12.0.13;Name=jgi|Fracy1|179259|e_gw1.1.2149.1;score=569
scaffold5|size2025720	blastx	match_part	1371527	1371865	569	+	.	ID=scaffold5|size2025720:hsp:9965:3.12.0.13;Parent=scaffold5|size2025720:hit:4960:3.12.0.13;Target=jgi|Fracy1|179259|e_gw1.1.2149.1 1 113 +;Gap=M339
scaffold5|size2025720	blastx	protein_match	1371542	1371868	548	+	.	ID=scaffold5|size2025720:hit:4961:3.12.0.13;Name=jgi|Fracy1|278782|estExt_fgenesh2_pm.C_740019;score=548
scaffold5|size2025720	blastx	match_part	1371542	1371868	548	+	.	ID=scaffold5|size2025720:hsp:9966:3.12.0.13;Parent=scaffold5|size2025720:hit:4961:3.12.0.13;Target=jgi|Fracy1|278782|estExt_fgenesh2_pm.C_740019 10 118 +;Gap=M327
scaffold5|size2025720	blastx	protein_match	1371545	1371856	522	+	.	ID=scaffold5|size2025720:hit:4962:3.12.0.13;Name=jgi|Fracy1|263621|estExt_fgenesh2_pg.C_170158;score=522
scaffold5|size2025720	blastx	match_part	1371545	1371856	522	+	.	ID=scaffold5|size2025720:hsp:9967:3.12.0.13;Parent=scaffold5|size2025720:hit:4962:3.12.0.13;Target=jgi|Fracy1|263621|estExt_fgenesh2_pg.C_170158 17 120 +;Gap=M312
scaffold5|size2025720	blastx	protein_match	1371545	1371856	522	+	.	ID=scaffold5|size2025720:hit:4963:3.12.0.13;Name=jgi|Fracy1|211633|estExt_Genewise1Plus.C_190060;score=522
scaffold5|size2025720	blastx	match_part	1371545	1371856	522	+	.	ID=scaffold5|size2025720:hsp:9968:3.12.0.13;Parent=scaffold5|size2025720:hit:4963:3.12.0.13;Target=jgi|Fracy1|211633|estExt_Genewise1Plus.C_190060 17 120 +;Gap=M312
scaffold5|size2025720	blastx	protein_match	1370639	1371637	517	-	.	ID=scaffold5|size2025720:hit:4964:3.12.0.13;Name=jgi|Thaoce1|76473|rna26073;score=517
scaffold5|size2025720	blastx	match_part	1371485	1371637	123	-	.	ID=scaffold5|size2025720:hsp:9969:3.12.0.13;Parent=scaffold5|size2025720:hit:4964:3.12.0.13;Target=jgi|Thaoce1|76473|rna26073 1 51 +;Gap=M153
scaffold5|size2025720	blastx	match_part	1370639	1371037	517	-	.	ID=scaffold5|size2025720:hsp:9970:3.12.0.13;Parent=scaffold5|size2025720:hit:4964:3.12.0.13;Target=jgi|Thaoce1|76473|rna26073 122 254 +;Gap=M399
scaffold5|size2025720	blastx	protein_match	1370639	1370995	516	-	.	ID=scaffold5|size2025720:hit:4965:3.12.0.13;Name=jgi|Fracy1|229455|fgenesh2_pm.33_%2523_5;score=516
scaffold5|size2025720	blastx	match_part	1370639	1370995	516	-	.	ID=scaffold5|size2025720:hsp:9971:3.12.0.13;Parent=scaffold5|size2025720:hit:4965:3.12.0.13;Target=jgi|Fracy1|229455|fgenesh2_pm.33_%252523_5 1 121 +;Gap=M357
scaffold5|size2025720	blastx	protein_match	1371524	1371865	476	+	.	ID=scaffold5|size2025720:hit:4966:3.12.0.13;Name=jgi|Fracy1|231440|fgenesh2_pm.93_%2523_17;score=476
scaffold5|size2025720	blastx	match_part	1371524	1371865	476	+	.	ID=scaffold5|size2025720:hsp:9972:3.12.0.13;Parent=scaffold5|size2025720:hit:4966:3.12.0.13;Target=jgi|Fracy1|231440|fgenesh2_pm.93_%252523_17 2 111 +;Gap=M342
scaffold5|size2025720	blastx	protein_match	1371527	1371865	569	+	.	ID=scaffold5|size2025720:hit:4967:3.12.0.13;Name=jgi|Fracy1|179259|e_gw1.1.2149.1;score=569
scaffold5|size2025720	blastx	match_part	1371527	1371865	569	+	.	ID=scaffold5|size2025720:hsp:9973:3.12.0.13;Parent=scaffold5|size2025720:hit:4967:3.12.0.13;Target=jgi|Fracy1|179259|e_gw1.1.2149.1 1 113 +;Gap=M339
scaffold5|size2025720	blastx	protein_match	1370639	1370995	516	-	.	ID=scaffold5|size2025720:hit:4968:3.12.0.13;Name=jgi|Fracy1|229455|fgenesh2_pm.33_%2523_5;score=516
scaffold5|size2025720	blastx	match_part	1370639	1370995	516	-	.	ID=scaffold5|size2025720:hsp:9974:3.12.0.13;Parent=scaffold5|size2025720:hit:4968:3.12.0.13;Target=jgi|Fracy1|229455|fgenesh2_pm.33_%252523_5 1 121 +;Gap=M357
scaffold5|size2025720	blastx	protein_match	1370639	1370995	516	-	.	ID=scaffold5|size2025720:hit:4969:3.12.0.13;Name=jgi|Fracy1|229376|fgenesh2_pm.31_%2523_56;score=516
scaffold5|size2025720	blastx	match_part	1370639	1370995	516	-	.	ID=scaffold5|size2025720:hsp:9975:3.12.0.13;Parent=scaffold5|size2025720:hit:4969:3.12.0.13;Target=jgi|Fracy1|229376|fgenesh2_pm.31_%252523_56 1 121 +;Gap=M357
scaffold5|size2025720	blastx	protein_match	1370639	1370995	516	-	.	ID=scaffold5|size2025720:hit:4970:3.12.0.13;Name=jgi|Fracy1|227665|fgenesh2_pm.13_%2523_58;score=516
scaffold5|size2025720	blastx	match_part	1370639	1370995	516	-	.	ID=scaffold5|size2025720:hsp:9976:3.12.0.13;Parent=scaffold5|size2025720:hit:4970:3.12.0.13;Target=jgi|Fracy1|227665|fgenesh2_pm.13_%252523_58 1 121 +;Gap=M357
scaffold5|size2025720	blastx	protein_match	1370639	1370995	516	-	.	ID=scaffold5|size2025720:hit:4971:3.12.0.13;Name=jgi|Fracy1|258182|fgenesh2_pg.113_%2523_23;score=516
scaffold5|size2025720	blastx	match_part	1370639	1370995	516	-	.	ID=scaffold5|size2025720:hsp:9977:3.12.0.13;Parent=scaffold5|size2025720:hit:4971:3.12.0.13;Target=jgi|Fracy1|258182|fgenesh2_pg.113_%252523_23 1 121 +;Gap=M357
scaffold5|size2025720	blastx	protein_match	1371524	1371865	476	+	.	ID=scaffold5|size2025720:hit:4972:3.12.0.13;Name=jgi|Fracy1|231440|fgenesh2_pm.93_%2523_17;score=476
scaffold5|size2025720	blastx	match_part	1371524	1371865	476	+	.	ID=scaffold5|size2025720:hsp:9978:3.12.0.13;Parent=scaffold5|size2025720:hit:4972:3.12.0.13;Target=jgi|Fracy1|231440|fgenesh2_pm.93_%252523_17 2 111 +;Gap=M342
scaffold5|size2025720	blastx	protein_match	1370666	1370995	469	-	.	ID=scaffold5|size2025720:hit:4973:3.12.0.13;Name=jgi|Thaoce1|97224|rna6801;score=469
scaffold5|size2025720	blastx	match_part	1370666	1370995	469	-	.	ID=scaffold5|size2025720:hsp:9979:3.12.0.13;Parent=scaffold5|size2025720:hit:4973:3.12.0.13;Target=jgi|Thaoce1|97224|rna6801 1 110 +;Gap=M330
scaffold5|size2025720	blastx	protein_match	1371536	1371877	298	+	.	ID=scaffold5|size2025720:hit:4974:3.12.0.13;Name=jgi|Fracy1|272661|estExt_fgenesh2_kg.C_520017;score=298
scaffold5|size2025720	blastx	match_part	1371536	1371877	298	+	.	ID=scaffold5|size2025720:hsp:9980:3.12.0.13;Parent=scaffold5|size2025720:hit:4974:3.12.0.13;Target=jgi|Fracy1|272661|estExt_fgenesh2_kg.C_520017 21 134 +;Gap=M342
scaffold5|size2025720	blastx	protein_match	1371527	1371868	572	+	.	ID=scaffold5|size2025720:hit:4975:3.12.0.13;Name=jgi|Fracy1|191592|e_gw1.13.285.1;score=572
scaffold5|size2025720	blastx	match_part	1371527	1371868	572	+	.	ID=scaffold5|size2025720:hsp:9981:3.12.0.13;Parent=scaffold5|size2025720:hit:4975:3.12.0.13;Target=jgi|Fracy1|191592|e_gw1.13.285.1 1 114 +;Gap=M342
scaffold5|size2025720	blastx	protein_match	1371542	1371868	548	+	.	ID=scaffold5|size2025720:hit:4976:3.12.0.13;Name=jgi|Fracy1|278782|estExt_fgenesh2_pm.C_740019;score=548
scaffold5|size2025720	blastx	match_part	1371542	1371868	548	+	.	ID=scaffold5|size2025720:hsp:9982:3.12.0.13;Parent=scaffold5|size2025720:hit:4976:3.12.0.13;Target=jgi|Fracy1|278782|estExt_fgenesh2_pm.C_740019 10 118 +;Gap=M327
scaffold5|size2025720	blastx	protein_match	1371545	1371856	522	+	.	ID=scaffold5|size2025720:hit:4977:3.12.0.13;Name=jgi|Fracy1|211633|estExt_Genewise1Plus.C_190060;score=522
scaffold5|size2025720	blastx	match_part	1371545	1371856	522	+	.	ID=scaffold5|size2025720:hsp:9983:3.12.0.13;Parent=scaffold5|size2025720:hit:4977:3.12.0.13;Target=jgi|Fracy1|211633|estExt_Genewise1Plus.C_190060 17 120 +;Gap=M312
scaffold5|size2025720	blastx	protein_match	1371545	1371856	522	+	.	ID=scaffold5|size2025720:hit:4978:3.12.0.13;Name=jgi|Fracy1|263621|estExt_fgenesh2_pg.C_170158;score=522
scaffold5|size2025720	blastx	match_part	1371545	1371856	522	+	.	ID=scaffold5|size2025720:hsp:9984:3.12.0.13;Parent=scaffold5|size2025720:hit:4978:3.12.0.13;Target=jgi|Fracy1|263621|estExt_fgenesh2_pg.C_170158 17 120 +;Gap=M312
scaffold5|size2025720	blastx	protein_match	1370639	1370995	516	-	.	ID=scaffold5|size2025720:hit:4979:3.12.0.13;Name=jgi|Fracy1|166228|estExt_Genewise1.C_10601;score=516
scaffold5|size2025720	blastx	match_part	1370639	1370995	516	-	.	ID=scaffold5|size2025720:hsp:9985:3.12.0.13;Parent=scaffold5|size2025720:hit:4979:3.12.0.13;Target=jgi|Fracy1|166228|estExt_Genewise1.C_10601 1 121 +;Gap=M357
scaffold5|size2025720	blastx	protein_match	1370639	1370995	516	-	.	ID=scaffold5|size2025720:hit:4980:3.12.0.13;Name=jgi|Fracy1|166228|estExt_Genewise1.C_10601;score=516
scaffold5|size2025720	blastx	match_part	1370639	1370995	516	-	.	ID=scaffold5|size2025720:hsp:9986:3.12.0.13;Parent=scaffold5|size2025720:hit:4980:3.12.0.13;Target=jgi|Fracy1|166228|estExt_Genewise1.C_10601 1 121 +;Gap=M357
scaffold5|size2025720	blastx	protein_match	1371524	1371865	476	+	.	ID=scaffold5|size2025720:hit:4981:3.12.0.13;Name=jgi|Fracy1|231440|fgenesh2_pm.93_%2523_17;score=476
scaffold5|size2025720	blastx	match_part	1371524	1371865	476	+	.	ID=scaffold5|size2025720:hsp:9987:3.12.0.13;Parent=scaffold5|size2025720:hit:4981:3.12.0.13;Target=jgi|Fracy1|231440|fgenesh2_pm.93_%252523_17 2 111 +;Gap=M342
scaffold5|size2025720	blastx	protein_match	1371536	1371877	298	+	.	ID=scaffold5|size2025720:hit:4982:3.12.0.13;Name=jgi|Fracy1|209104|estExt_Genewise1Plus.C_70990;score=298
scaffold5|size2025720	blastx	match_part	1371536	1371877	298	+	.	ID=scaffold5|size2025720:hsp:9988:3.12.0.13;Parent=scaffold5|size2025720:hit:4982:3.12.0.13;Target=jgi|Fracy1|209104|estExt_Genewise1Plus.C_70990 21 134 +;Gap=M342
scaffold5|size2025720	blastx	protein_match	1371506	1371865	602	+	.	ID=scaffold5|size2025720:hit:4983:3.12.0.13;Name=jgi|Thaoce1|101228|rna14360;score=602
scaffold5|size2025720	blastx	match_part	1371506	1371865	602	+	.	ID=scaffold5|size2025720:hsp:9989:3.12.0.13;Parent=scaffold5|size2025720:hit:4983:3.12.0.13;Target=jgi|Thaoce1|101228|rna14360 1 120 +;Gap=M360
scaffold5|size2025720	blastx	protein_match	1371506	1371877	546	+	.	ID=scaffold5|size2025720:hit:4984:3.12.0.13;Name=jgi|Thaps3|33270|e_gw1.3.749.1;score=546
scaffold5|size2025720	blastx	match_part	1371506	1371877	546	+	.	ID=scaffold5|size2025720:hsp:9990:3.12.0.13;Parent=scaffold5|size2025720:hit:4984:3.12.0.13;Target=jgi|Thaps3|33270|e_gw1.3.749.1 1 124 +;Gap=M372
scaffold5|size2025720	blastx	protein_match	1371542	1371877	538	+	.	ID=scaffold5|size2025720:hit:4985:3.12.0.13;Name=jgi|Phatr2|46020|estExt_fgenesh1_pg.C_chr_90002;score=538
scaffold5|size2025720	blastx	match_part	1371542	1371877	538	+	.	ID=scaffold5|size2025720:hsp:9991:3.12.0.13;Parent=scaffold5|size2025720:hit:4985:3.12.0.13;Target=jgi|Phatr2|46020|estExt_fgenesh1_pg.C_chr_90002 21 132 +;Gap=M336
scaffold5|size2025720	blastx	protein_match	1370639	1370995	516	-	.	ID=scaffold5|size2025720:hit:4986:3.12.0.13;Name=jgi|Fracy1|206114|estExt_Genewise1Plus.C_20859;score=516
scaffold5|size2025720	blastx	match_part	1370639	1370995	516	-	.	ID=scaffold5|size2025720:hsp:9992:3.12.0.13;Parent=scaffold5|size2025720:hit:4986:3.12.0.13;Target=jgi|Fracy1|206114|estExt_Genewise1Plus.C_20859 1 121 +;Gap=M357
scaffold5|size2025720	blastx	protein_match	1370855	1370995	138	-	.	ID=scaffold5|size2025720:hit:4987:3.12.0.13;Name=jgi|Thaoce1|103418|rna11434;score=138
scaffold5|size2025720	blastx	match_part	1370855	1370995	138	-	.	ID=scaffold5|size2025720:hsp:9993:3.12.0.13;Parent=scaffold5|size2025720:hit:4987:3.12.0.13;Target=jgi|Thaoce1|103418|rna11434 1 47 +;Gap=M141
scaffold5|size2025720	blastx	protein_match	1371506	1371877	609	+	.	ID=scaffold5|size2025720:hit:4988:3.12.0.13;Name=jgi|Thaps3|19793|gw1.5.537.1;score=609
scaffold5|size2025720	blastx	match_part	1371506	1371877	609	+	.	ID=scaffold5|size2025720:hsp:9994:3.12.0.13;Parent=scaffold5|size2025720:hit:4988:3.12.0.13;Target=jgi|Thaps3|19793|gw1.5.537.1 1 124 +;Gap=M372
scaffold5|size2025720	blastx	protein_match	1371506	1371865	602	+	.	ID=scaffold5|size2025720:hit:4989:3.12.0.13;Name=jgi|Thaoce1|103419|rna11435;score=602
scaffold5|size2025720	blastx	match_part	1371506	1371865	602	+	.	ID=scaffold5|size2025720:hsp:9995:3.12.0.13;Parent=scaffold5|size2025720:hit:4989:3.12.0.13;Target=jgi|Thaoce1|103419|rna11435 1 120 +;Gap=M360
scaffold5|size2025720	blastx	protein_match	1371545	1371877	539	+	.	ID=scaffold5|size2025720:hit:4990:3.12.0.13;Name=jgi|Phatr2|26802|estExt_Genewise1.C_chr_60156;score=539
scaffold5|size2025720	blastx	match_part	1371545	1371877	539	+	.	ID=scaffold5|size2025720:hsp:9996:3.12.0.13;Parent=scaffold5|size2025720:hit:4990:3.12.0.13;Target=jgi|Phatr2|26802|estExt_Genewise1.C_chr_60156 16 126 +;Gap=M333
scaffold5|size2025720	blastx	protein_match	1370639	1370995	516	-	.	ID=scaffold5|size2025720:hit:4991:3.12.0.13;Name=jgi|Fracy1|166228|estExt_Genewise1.C_10601;score=516
scaffold5|size2025720	blastx	match_part	1370639	1370995	516	-	.	ID=scaffold5|size2025720:hsp:9997:3.12.0.13;Parent=scaffold5|size2025720:hit:4991:3.12.0.13;Target=jgi|Fracy1|166228|estExt_Genewise1.C_10601 1 121 +;Gap=M357
scaffold5|size2025720	blastx	protein_match	1371536	1371877	298	+	.	ID=scaffold5|size2025720:hit:4992:3.12.0.13;Name=jgi|Fracy1|209104|estExt_Genewise1Plus.C_70990;score=298
scaffold5|size2025720	blastx	match_part	1371536	1371877	298	+	.	ID=scaffold5|size2025720:hsp:9998:3.12.0.13;Parent=scaffold5|size2025720:hit:4992:3.12.0.13;Target=jgi|Fracy1|209104|estExt_Genewise1Plus.C_70990 21 134 +;Gap=M342
scaffold5|size2025720	blastx	protein_match	1371527	1371865	573	+	.	ID=scaffold5|size2025720:hit:4993:3.12.0.13;Name=jgi|Fracy1|197464|e_gw1.33.98.1;score=573
scaffold5|size2025720	blastx	match_part	1371527	1371865	573	+	.	ID=scaffold5|size2025720:hsp:9999:3.12.0.13;Parent=scaffold5|size2025720:hit:4993:3.12.0.13;Target=jgi|Fracy1|197464|e_gw1.33.98.1 1 113 +;Gap=M339
scaffold5|size2025720	blastx	protein_match	1371527	1371868	572	+	.	ID=scaffold5|size2025720:hit:4994:3.12.0.13;Name=jgi|Fracy1|191592|e_gw1.13.285.1;score=572
scaffold5|size2025720	blastx	match_part	1371527	1371868	572	+	.	ID=scaffold5|size2025720:hsp:10000:3.12.0.13;Parent=scaffold5|size2025720:hit:4994:3.12.0.13;Target=jgi|Fracy1|191592|e_gw1.13.285.1 1 114 +;Gap=M342
scaffold5|size2025720	blastx	protein_match	1370639	1370995	516	-	.	ID=scaffold5|size2025720:hit:4995:3.12.0.13;Name=jgi|Fracy1|229376|fgenesh2_pm.31_%2523_56;score=516
scaffold5|size2025720	blastx	match_part	1370639	1370995	516	-	.	ID=scaffold5|size2025720:hsp:10001:3.12.0.13;Parent=scaffold5|size2025720:hit:4995:3.12.0.13;Target=jgi|Fracy1|229376|fgenesh2_pm.31_%252523_56 1 121 +;Gap=M357
scaffold5|size2025720	blastx	protein_match	1370639	1370995	516	-	.	ID=scaffold5|size2025720:hit:4996:3.12.0.13;Name=jgi|Fracy1|229376|fgenesh2_pm.31_%2523_56;score=516
scaffold5|size2025720	blastx	match_part	1370639	1370995	516	-	.	ID=scaffold5|size2025720:hsp:10002:3.12.0.13;Parent=scaffold5|size2025720:hit:4996:3.12.0.13;Target=jgi|Fracy1|229376|fgenesh2_pm.31_%252523_56 1 121 +;Gap=M357
scaffold5|size2025720	blastx	protein_match	1370639	1370995	509	-	.	ID=scaffold5|size2025720:hit:4997:3.12.0.13;Name=jgi|Phatr2|54360|estExt_Phatr1_ua_kg.C_chr_60026;score=509
scaffold5|size2025720	blastx	match_part	1370639	1370995	509	-	.	ID=scaffold5|size2025720:hsp:10003:3.12.0.13;Parent=scaffold5|size2025720:hit:4997:3.12.0.13;Target=jgi|Phatr2|54360|estExt_Phatr1_ua_kg.C_chr_60026 1 116 +;Gap=M357
scaffold5|size2025720	blastx	protein_match	1371536	1371877	298	+	.	ID=scaffold5|size2025720:hit:4998:3.12.0.13;Name=jgi|Fracy1|209104|estExt_Genewise1Plus.C_70990;score=298
scaffold5|size2025720	blastx	match_part	1371536	1371877	298	+	.	ID=scaffold5|size2025720:hsp:10004:3.12.0.13;Parent=scaffold5|size2025720:hit:4998:3.12.0.13;Target=jgi|Fracy1|209104|estExt_Genewise1Plus.C_70990 21 134 +;Gap=M342
scaffold5|size2025720	blastx	protein_match	1371527	1371865	573	+	.	ID=scaffold5|size2025720:hit:4999:3.12.0.13;Name=jgi|Fracy1|197464|e_gw1.33.98.1;score=573
scaffold5|size2025720	blastx	match_part	1371527	1371865	573	+	.	ID=scaffold5|size2025720:hsp:10005:3.12.0.13;Parent=scaffold5|size2025720:hit:4999:3.12.0.13;Target=jgi|Fracy1|197464|e_gw1.33.98.1 1 113 +;Gap=M339
scaffold5|size2025720	blastx	protein_match	1371506	1371871	538	+	.	ID=scaffold5|size2025720:hit:5000:3.12.0.13;Name=jgi|Thaoce1|84249|rna3775;score=538
scaffold5|size2025720	blastx	match_part	1371506	1371871	538	+	.	ID=scaffold5|size2025720:hsp:10006:3.12.0.13;Parent=scaffold5|size2025720:hit:5000:3.12.0.13;Target=jgi|Thaoce1|84249|rna3775 1 122 +;Gap=M366
scaffold5|size2025720	blastx	protein_match	1370639	1370995	516	-	.	ID=scaffold5|size2025720:hit:5001:3.12.0.13;Name=jgi|Fracy1|227665|fgenesh2_pm.13_%2523_58;score=516
scaffold5|size2025720	blastx	match_part	1370639	1370995	516	-	.	ID=scaffold5|size2025720:hsp:10007:3.12.0.13;Parent=scaffold5|size2025720:hit:5001:3.12.0.13;Target=jgi|Fracy1|227665|fgenesh2_pm.13_%252523_58 1 121 +;Gap=M357
scaffold5|size2025720	blastx	protein_match	1370639	1370995	516	-	.	ID=scaffold5|size2025720:hit:5002:3.12.0.13;Name=jgi|Fracy1|227665|fgenesh2_pm.13_%2523_58;score=516
scaffold5|size2025720	blastx	match_part	1370639	1370995	516	-	.	ID=scaffold5|size2025720:hsp:10008:3.12.0.13;Parent=scaffold5|size2025720:hit:5002:3.12.0.13;Target=jgi|Fracy1|227665|fgenesh2_pm.13_%252523_58 1 121 +;Gap=M357
scaffold5|size2025720	blastx	protein_match	1370639	1370995	512	-	.	ID=scaffold5|size2025720:hit:5003:3.12.0.13;Name=jgi|Thaoce1|90919|rna8539;score=512
scaffold5|size2025720	blastx	match_part	1370639	1370995	512	-	.	ID=scaffold5|size2025720:hsp:10009:3.12.0.13;Parent=scaffold5|size2025720:hit:5003:3.12.0.13;Target=jgi|Thaoce1|90919|rna8539 1 119 +;Gap=M357
scaffold5|size2025720	blastx	protein_match	1371536	1371859	294	+	.	ID=scaffold5|size2025720:hit:5004:3.12.0.13;Name=jgi|Phatr2|28445|estExt_Genewise1.C_chr_120135;score=294
scaffold5|size2025720	blastx	match_part	1371536	1371859	294	+	.	ID=scaffold5|size2025720:hsp:10010:3.12.0.13;Parent=scaffold5|size2025720:hit:5004:3.12.0.13;Target=jgi|Phatr2|28445|estExt_Genewise1.C_chr_120135 21 128 +;Gap=M324
scaffold5|size2025720	blastx	protein_match	1371725	1371865	222	+	.	ID=scaffold5|size2025720:hit:5005:3.12.0.13;Name=jgi|Thaoce1|88019|rna24895;score=222
scaffold5|size2025720	blastx	match_part	1371725	1371865	222	+	.	ID=scaffold5|size2025720:hsp:10011:3.12.0.13;Parent=scaffold5|size2025720:hit:5005:3.12.0.13;Target=jgi|Thaoce1|88019|rna24895 1 47 +;Gap=M141
scaffold5|size2025720	blastx	protein_match	1371506	1371877	618	+	.	ID=scaffold5|size2025720:hit:5006:3.12.0.13;Name=jgi|Thaps3|35407|e_gw1.7.500.1;score=618
scaffold5|size2025720	blastx	match_part	1371506	1371877	618	+	.	ID=scaffold5|size2025720:hsp:10012:3.12.0.13;Parent=scaffold5|size2025720:hit:5006:3.12.0.13;Target=jgi|Thaps3|35407|e_gw1.7.500.1 1 124 +;Gap=M372
scaffold5|size2025720	blastx	protein_match	1371527	1371868	572	+	.	ID=scaffold5|size2025720:hit:5007:3.12.0.13;Name=jgi|Fracy1|181143|e_gw1.2.531.1;score=572
scaffold5|size2025720	blastx	match_part	1371527	1371868	572	+	.	ID=scaffold5|size2025720:hsp:10013:3.12.0.13;Parent=scaffold5|size2025720:hit:5007:3.12.0.13;Target=jgi|Fracy1|181143|e_gw1.2.531.1 1 114 +;Gap=M342
scaffold5|size2025720	blastx	protein_match	1371506	1371877	546	+	.	ID=scaffold5|size2025720:hit:5008:3.12.0.13;Name=jgi|Thaps3|37431|e_gw1.14.276.1;score=546
scaffold5|size2025720	blastx	match_part	1371506	1371877	546	+	.	ID=scaffold5|size2025720:hsp:10014:3.12.0.13;Parent=scaffold5|size2025720:hit:5008:3.12.0.13;Target=jgi|Thaps3|37431|e_gw1.14.276.1 1 124 +;Gap=M372
scaffold5|size2025720	blastx	protein_match	1370639	1371031	529	-	.	ID=scaffold5|size2025720:hit:5009:3.12.0.13;Name=jgi|Thaoce1|84250|rna3776;score=529
scaffold5|size2025720	blastx	match_part	1370639	1371031	529	-	.	ID=scaffold5|size2025720:hsp:10015:3.12.0.13;Parent=scaffold5|size2025720:hit:5009:3.12.0.13;Target=jgi|Thaoce1|84250|rna3776 33 163 +;Gap=M393
scaffold5|size2025720	blastx	protein_match	1371527	1371865	569	+	.	ID=scaffold5|size2025720:hit:5010:3.12.0.13;Name=jgi|Fracy1|179259|e_gw1.1.2149.1;score=569
scaffold5|size2025720	blastx	match_part	1371527	1371865	569	+	.	ID=scaffold5|size2025720:hsp:10016:3.12.0.13;Parent=scaffold5|size2025720:hit:5010:3.12.0.13;Target=jgi|Fracy1|179259|e_gw1.1.2149.1 1 113 +;Gap=M339
scaffold5|size2025720	blastx	protein_match	1371545	1371856	522	+	.	ID=scaffold5|size2025720:hit:5011:3.12.0.13;Name=jgi|Fracy1|263621|estExt_fgenesh2_pg.C_170158;score=522
scaffold5|size2025720	blastx	match_part	1371545	1371856	522	+	.	ID=scaffold5|size2025720:hsp:10017:3.12.0.13;Parent=scaffold5|size2025720:hit:5011:3.12.0.13;Target=jgi|Fracy1|263621|estExt_fgenesh2_pg.C_170158 17 120 +;Gap=M312
scaffold5|size2025720	blastx	protein_match	1370639	1370995	516	-	.	ID=scaffold5|size2025720:hit:5012:3.12.0.13;Name=jgi|Fracy1|206114|estExt_Genewise1Plus.C_20859;score=516
scaffold5|size2025720	blastx	match_part	1370639	1370995	516	-	.	ID=scaffold5|size2025720:hsp:10018:3.12.0.13;Parent=scaffold5|size2025720:hit:5012:3.12.0.13;Target=jgi|Fracy1|206114|estExt_Genewise1Plus.C_20859 1 121 +;Gap=M357
scaffold5|size2025720	blastx	protein_match	1370639	1371862	514	-	.	ID=scaffold5|size2025720:hit:5013:3.12.0.13;Name=jgi|Thaoce1|100983|rna15611;score=514
scaffold5|size2025720	blastx	match_part	1371503	1371862	286	-	.	ID=scaffold5|size2025720:hsp:10019:3.12.0.13;Parent=scaffold5|size2025720:hit:5013:3.12.0.13;Target=jgi|Thaoce1|100983|rna15611 10 129 +;Gap=M360
scaffold5|size2025720	blastx	match_part	1370639	1370995	514	-	.	ID=scaffold5|size2025720:hsp:10020:3.12.0.13;Parent=scaffold5|size2025720:hit:5013:3.12.0.13;Target=jgi|Thaoce1|100983|rna15611 191 309 +;Gap=M357
scaffold5|size2025720	blastx	protein_match	1370639	1370995	512	-	.	ID=scaffold5|size2025720:hit:5014:3.12.0.13;Name=jgi|Thaoce1|92301|rna25556;score=512
scaffold5|size2025720	blastx	match_part	1370639	1370995	512	-	.	ID=scaffold5|size2025720:hsp:10021:3.12.0.13;Parent=scaffold5|size2025720:hit:5014:3.12.0.13;Target=jgi|Thaoce1|92301|rna25556 1 119 +;Gap=M357
scaffold5|size2025720	blastx	protein_match	1370639	1370995	509	-	.	ID=scaffold5|size2025720:hit:5015:3.12.0.13;Name=jgi|Phatr2|11823|e_gw1.6.338.1;score=509
scaffold5|size2025720	blastx	match_part	1370639	1370995	509	-	.	ID=scaffold5|size2025720:hsp:10022:3.12.0.13;Parent=scaffold5|size2025720:hit:5015:3.12.0.13;Target=jgi|Phatr2|11823|e_gw1.6.338.1 1 116 +;Gap=M357
scaffold5|size2025720	blastx	protein_match	1370639	1370995	499	-	.	ID=scaffold5|size2025720:hit:5016:3.12.0.13;Name=jgi|Thaps3|37309|e_gw1.14.282.1;score=499
scaffold5|size2025720	blastx	match_part	1370639	1370995	499	-	.	ID=scaffold5|size2025720:hsp:10023:3.12.0.13;Parent=scaffold5|size2025720:hit:5016:3.12.0.13;Target=jgi|Thaps3|37309|e_gw1.14.282.1 1 120 +;Gap=M357
scaffold5|size2025720	blastx	protein_match	1370639	1370995	499	-	.	ID=scaffold5|size2025720:hit:5017:3.12.0.13;Name=jgi|Thaps3|34210|e_gw1.5.554.1;score=499
scaffold5|size2025720	blastx	match_part	1370639	1370995	499	-	.	ID=scaffold5|size2025720:hsp:10024:3.12.0.13;Parent=scaffold5|size2025720:hit:5017:3.12.0.13;Target=jgi|Thaps3|34210|e_gw1.5.554.1 1 120 +;Gap=M357
scaffold5|size2025720	blastx	protein_match	1371536	1371865	302	+	.	ID=scaffold5|size2025720:hit:5018:3.12.0.13;Name=jgi|Thaps3|268117|estExt_thaps1_ua_kg.C_chr_10380;score=302
scaffold5|size2025720	blastx	match_part	1371536	1371865	302	+	.	ID=scaffold5|size2025720:hsp:10025:3.12.0.13;Parent=scaffold5|size2025720:hit:5018:3.12.0.13;Target=jgi|Thaps3|268117|estExt_thaps1_ua_kg.C_chr_10380 14 123 +;Gap=M330
scaffold5|size2025720	blastx	protein_match	1371503	1371862	255	-	.	ID=scaffold5|size2025720:hit:5019:3.12.0.13;Name=jgi|Thaoce1|88141|rna11910;score=255
scaffold5|size2025720	blastx	match_part	1371503	1371862	255	-	.	ID=scaffold5|size2025720:hsp:10026:3.12.0.13;Parent=scaffold5|size2025720:hit:5019:3.12.0.13;Target=jgi|Thaoce1|88141|rna11910 10 129 +;Gap=M360
scaffold5|size2025720	blastx	protein_match	1371506	1371865	602	+	.	ID=scaffold5|size2025720:hit:5020:3.12.0.13;Name=jgi|Thaoce1|92302|rna25557;score=602
scaffold5|size2025720	blastx	match_part	1371506	1371865	602	+	.	ID=scaffold5|size2025720:hsp:10027:3.12.0.13;Parent=scaffold5|size2025720:hit:5020:3.12.0.13;Target=jgi|Thaoce1|92302|rna25557 1 120 +;Gap=M360
scaffold5|size2025720	blastx	protein_match	1371527	1371865	573	+	.	ID=scaffold5|size2025720:hit:5021:3.12.0.13;Name=jgi|Fracy1|197464|e_gw1.33.98.1;score=573
scaffold5|size2025720	blastx	match_part	1371527	1371865	573	+	.	ID=scaffold5|size2025720:hsp:10028:3.12.0.13;Parent=scaffold5|size2025720:hit:5021:3.12.0.13;Target=jgi|Fracy1|197464|e_gw1.33.98.1 1 113 +;Gap=M339
scaffold5|size2025720	blastx	protein_match	1371527	1371868	572	+	.	ID=scaffold5|size2025720:hit:5022:3.12.0.13;Name=jgi|Fracy1|191592|e_gw1.13.285.1;score=572
scaffold5|size2025720	blastx	match_part	1371527	1371868	572	+	.	ID=scaffold5|size2025720:hsp:10029:3.12.0.13;Parent=scaffold5|size2025720:hit:5022:3.12.0.13;Target=jgi|Fracy1|191592|e_gw1.13.285.1 1 114 +;Gap=M342
scaffold5|size2025720	blastx	protein_match	1371527	1371868	572	+	.	ID=scaffold5|size2025720:hit:5023:3.12.0.13;Name=jgi|Fracy1|181143|e_gw1.2.531.1;score=572
scaffold5|size2025720	blastx	match_part	1371527	1371868	572	+	.	ID=scaffold5|size2025720:hsp:10030:3.12.0.13;Parent=scaffold5|size2025720:hit:5023:3.12.0.13;Target=jgi|Fracy1|181143|e_gw1.2.531.1 1 114 +;Gap=M342
scaffold5|size2025720	blastx	protein_match	1371545	1371877	539	+	.	ID=scaffold5|size2025720:hit:5024:3.12.0.13;Name=jgi|Phatr2|34798|fgenesh1_pg.C_chr_6000171;score=539
scaffold5|size2025720	blastx	match_part	1371545	1371877	539	+	.	ID=scaffold5|size2025720:hsp:10031:3.12.0.13;Parent=scaffold5|size2025720:hit:5024:3.12.0.13;Target=jgi|Phatr2|34798|fgenesh1_pg.C_chr_6000171 16 126 +;Gap=M333
scaffold5|size2025720	blastx	protein_match	1370639	1370995	516	-	.	ID=scaffold5|size2025720:hit:5025:3.12.0.13;Name=jgi|Fracy1|206114|estExt_Genewise1Plus.C_20859;score=516
scaffold5|size2025720	blastx	match_part	1370639	1370995	516	-	.	ID=scaffold5|size2025720:hsp:10032:3.12.0.13;Parent=scaffold5|size2025720:hit:5025:3.12.0.13;Target=jgi|Fracy1|206114|estExt_Genewise1Plus.C_20859 1 121 +;Gap=M357
scaffold5|size2025720	blastx	protein_match	1370639	1370995	512	-	.	ID=scaffold5|size2025720:hit:5026:3.12.0.13;Name=jgi|Thaoce1|79892|rna17582;score=512
scaffold5|size2025720	blastx	match_part	1370639	1370995	512	-	.	ID=scaffold5|size2025720:hsp:10033:3.12.0.13;Parent=scaffold5|size2025720:hit:5026:3.12.0.13;Target=jgi|Thaoce1|79892|rna17582 1 119 +;Gap=M357
scaffold5|size2025720	blastx	protein_match	1370639	1370992	510	-	.	ID=scaffold5|size2025720:hit:5027:3.12.0.13;Name=jgi|Fracy1|222837|fgenesh2_kg.93_%2523_16_%2523_0_0_CCUX3782.b1_CCUX_EXTA;score=510
scaffold5|size2025720	blastx	match_part	1370639	1370992	510	-	.	ID=scaffold5|size2025720:hsp:10034:3.12.0.13;Parent=scaffold5|size2025720:hit:5027:3.12.0.13;Target=jgi|Fracy1|222837|fgenesh2_kg.93_%252523_16_%252523_0_0_CCUX3782.b1_CCUX_EXTA 1 120 +;Gap=M354
scaffold5|size2025720	blastx	protein_match	1370639	1370995	499	-	.	ID=scaffold5|size2025720:hit:5028:3.12.0.13;Name=jgi|Thaps3|35611|e_gw1.7.512.1;score=499
scaffold5|size2025720	blastx	match_part	1370639	1370995	499	-	.	ID=scaffold5|size2025720:hsp:10035:3.12.0.13;Parent=scaffold5|size2025720:hit:5028:3.12.0.13;Target=jgi|Thaps3|35611|e_gw1.7.512.1 1 120 +;Gap=M357
scaffold5|size2025720	blastx	protein_match	1370639	1370995	499	-	.	ID=scaffold5|size2025720:hit:5029:3.12.0.13;Name=jgi|Thaps3|27352|estExt_Genewise1.C_chr_30080;score=499
scaffold5|size2025720	blastx	match_part	1370639	1370995	499	-	.	ID=scaffold5|size2025720:hsp:10036:3.12.0.13;Parent=scaffold5|size2025720:hit:5029:3.12.0.13;Target=jgi|Thaps3|27352|estExt_Genewise1.C_chr_30080 1 120 +;Gap=M357
scaffold5|size2025720	blastx	protein_match	1370639	1370995	499	-	.	ID=scaffold5|size2025720:hit:5030:3.12.0.13;Name=jgi|Thaps3|6947|fgenesh1_pg.C_chr_7000330;score=499
scaffold5|size2025720	blastx	match_part	1370639	1370995	499	-	.	ID=scaffold5|size2025720:hsp:10037:3.12.0.13;Parent=scaffold5|size2025720:hit:5030:3.12.0.13;Target=jgi|Thaps3|6947|fgenesh1_pg.C_chr_7000330 1 120 +;Gap=M357
scaffold5|size2025720	blastx	protein_match	1370681	1371028	449	-	.	ID=scaffold5|size2025720:hit:5031:3.12.0.13;Name=jgi|Thaoce1|88142|rna11911;score=449
scaffold5|size2025720	blastx	match_part	1370681	1371028	449	-	.	ID=scaffold5|size2025720:hsp:10038:3.12.0.13;Parent=scaffold5|size2025720:hit:5031:3.12.0.13;Target=jgi|Thaoce1|88142|rna11911 9 123 +;Gap=M348
scaffold5|size2025720	blastx	protein_match	1371536	1371877	297	+	.	ID=scaffold5|size2025720:hit:5032:3.12.0.13;Name=jgi|Thaoce1|100154|rna6108;score=297
scaffold5|size2025720	blastx	match_part	1371536	1371877	297	+	.	ID=scaffold5|size2025720:hsp:10039:3.12.0.13;Parent=scaffold5|size2025720:hit:5032:3.12.0.13;Target=jgi|Thaoce1|100154|rna6108 66 179 +;Gap=M342
scaffold5|size2025720	blastx	protein_match	1370637	1371116	270	-	.	ID=scaffold5|size2025720:hit:5033:3.12.0.13;Name=jgi|Thaoce1|70132|rna12959;score=270
scaffold5|size2025720	blastx	match_part	1370637	1371116	270	-	.	ID=scaffold5|size2025720:hsp:10040:3.12.0.13;Parent=scaffold5|size2025720:hit:5033:3.12.0.13;Target=jgi|Thaoce1|70132|rna12959 9 157 +;Gap=M480
scaffold5|size2025720	blastx	protein_match	1372792	1375604	361	-	.	ID=scaffold5|size2025720:hit:5034:3.12.0.13;Name=jgi|Thaps3|24920|estExt_fgenesh1_pg.C_chr_140299;score=361
scaffold5|size2025720	blastx	match_part	1373130	1375604	1533	-	.	ID=scaffold5|size2025720:hsp:10041:3.12.0.13;Parent=scaffold5|size2025720:hit:5034:3.12.0.13;Target=jgi|Thaps3|24920|estExt_fgenesh1_pg.C_chr_140299 1 745 +;Gap=M2475
scaffold5|size2025720	blastx	match_part	1372792	1373100	361	-	.	ID=scaffold5|size2025720:hsp:10042:3.12.0.13;Parent=scaffold5|size2025720:hit:5034:3.12.0.13;Target=jgi|Thaps3|24920|estExt_fgenesh1_pg.C_chr_140299 719 824 +;Gap=M309
scaffold5|size2025720	blastx	protein_match	1372792	1375508	273	-	.	ID=scaffold5|size2025720:hit:5035:3.12.0.13;Name=jgi|Fracy1|240287|fgenesh2_pg.7_%2523_625;score=273
scaffold5|size2025720	blastx	match_part	1374624	1375508	446	-	.	ID=scaffold5|size2025720:hsp:10043:3.12.0.13;Parent=scaffold5|size2025720:hit:5035:3.12.0.13;Target=jgi|Fracy1|240287|fgenesh2_pg.7_%252523_625 12 262 +;Gap=M885
scaffold5|size2025720	blastx	match_part	1373178	1373954	329	-	.	ID=scaffold5|size2025720:hsp:10044:3.12.0.13;Parent=scaffold5|size2025720:hit:5035:3.12.0.13;Target=jgi|Fracy1|240287|fgenesh2_pg.7_%252523_625 291 539 +;Gap=M777
scaffold5|size2025720	blastx	match_part	1372792	1373094	273	-	.	ID=scaffold5|size2025720:hsp:10045:3.12.0.13;Parent=scaffold5|size2025720:hit:5035:3.12.0.13;Target=jgi|Fracy1|240287|fgenesh2_pg.7_%252523_625 535 633 +;Gap=M303
scaffold5|size2025720	blastx	protein_match	1372792	1375421	238	-	.	ID=scaffold5|size2025720:hit:5036:3.12.0.13;Name=jgi|Phatr2|47069|estExt_fgenesh1_pg.C_chr_120143;score=238
scaffold5|size2025720	blastx	match_part	1374516	1375421	436	-	.	ID=scaffold5|size2025720:hsp:10046:3.12.0.13;Parent=scaffold5|size2025720:hit:5036:3.12.0.13;Target=jgi|Phatr2|47069|estExt_fgenesh1_pg.C_chr_120143 19 332 +;Gap=M906
scaffold5|size2025720	blastx	match_part	1373169	1374002	381	-	.	ID=scaffold5|size2025720:hsp:10047:3.12.0.13;Parent=scaffold5|size2025720:hit:5036:3.12.0.13;Target=jgi|Phatr2|47069|estExt_fgenesh1_pg.C_chr_120143 260 515 +;Gap=M834
scaffold5|size2025720	blastx	match_part	1372792	1373094	238	-	.	ID=scaffold5|size2025720:hsp:10048:3.12.0.13;Parent=scaffold5|size2025720:hit:5036:3.12.0.13;Target=jgi|Phatr2|47069|estExt_fgenesh1_pg.C_chr_120143 508 603 +;Gap=M303
scaffold5|size2025720	blastx	protein_match	1372792	1375508	273	-	.	ID=scaffold5|size2025720:hit:5037:3.12.0.13;Name=jgi|Fracy1|240287|fgenesh2_pg.7_%2523_625;score=273
scaffold5|size2025720	blastx	match_part	1374624	1375508	446	-	.	ID=scaffold5|size2025720:hsp:10049:3.12.0.13;Parent=scaffold5|size2025720:hit:5037:3.12.0.13;Target=jgi|Fracy1|240287|fgenesh2_pg.7_%252523_625 12 262 +;Gap=M885
scaffold5|size2025720	blastx	match_part	1373178	1373954	329	-	.	ID=scaffold5|size2025720:hsp:10050:3.12.0.13;Parent=scaffold5|size2025720:hit:5037:3.12.0.13;Target=jgi|Fracy1|240287|fgenesh2_pg.7_%252523_625 291 539 +;Gap=M777
scaffold5|size2025720	blastx	match_part	1372792	1373094	273	-	.	ID=scaffold5|size2025720:hsp:10051:3.12.0.13;Parent=scaffold5|size2025720:hit:5037:3.12.0.13;Target=jgi|Fracy1|240287|fgenesh2_pg.7_%252523_625 535 633 +;Gap=M303
scaffold5|size2025720	blastx	protein_match	1372792	1375508	273	-	.	ID=scaffold5|size2025720:hit:5038:3.12.0.13;Name=jgi|Fracy1|254015|fgenesh2_pg.52_%2523_17;score=273
scaffold5|size2025720	blastx	match_part	1374624	1375508	441	-	.	ID=scaffold5|size2025720:hsp:10052:3.12.0.13;Parent=scaffold5|size2025720:hit:5038:3.12.0.13;Target=jgi|Fracy1|254015|fgenesh2_pg.52_%252523_17 12 262 +;Gap=M885
scaffold5|size2025720	blastx	match_part	1373178	1373954	326	-	.	ID=scaffold5|size2025720:hsp:10053:3.12.0.13;Parent=scaffold5|size2025720:hit:5038:3.12.0.13;Target=jgi|Fracy1|254015|fgenesh2_pg.52_%252523_17 291 539 +;Gap=M777
scaffold5|size2025720	blastx	match_part	1372792	1373094	273	-	.	ID=scaffold5|size2025720:hsp:10054:3.12.0.13;Parent=scaffold5|size2025720:hit:5038:3.12.0.13;Target=jgi|Fracy1|254015|fgenesh2_pg.52_%252523_17 535 633 +;Gap=M303
scaffold5|size2025720	blastx	protein_match	1372792	1375508	273	-	.	ID=scaffold5|size2025720:hit:5039:3.12.0.13;Name=jgi|Fracy1|240287|fgenesh2_pg.7_%2523_625;score=273
scaffold5|size2025720	blastx	match_part	1374624	1375508	446	-	.	ID=scaffold5|size2025720:hsp:10055:3.12.0.13;Parent=scaffold5|size2025720:hit:5039:3.12.0.13;Target=jgi|Fracy1|240287|fgenesh2_pg.7_%252523_625 12 262 +;Gap=M885
scaffold5|size2025720	blastx	match_part	1373178	1373954	329	-	.	ID=scaffold5|size2025720:hsp:10056:3.12.0.13;Parent=scaffold5|size2025720:hit:5039:3.12.0.13;Target=jgi|Fracy1|240287|fgenesh2_pg.7_%252523_625 291 539 +;Gap=M777
scaffold5|size2025720	blastx	match_part	1372792	1373094	273	-	.	ID=scaffold5|size2025720:hsp:10057:3.12.0.13;Parent=scaffold5|size2025720:hit:5039:3.12.0.13;Target=jgi|Fracy1|240287|fgenesh2_pg.7_%252523_625 535 633 +;Gap=M303
scaffold5|size2025720	blastx	protein_match	1376520	1379472	853	-	.	ID=scaffold5|size2025720:hit:5040:3.12.0.13;Name=jgi|Phatr2|43693|estExt_fgenesh1_pg.C_chr_20507;score=853
scaffold5|size2025720	blastx	match_part	1377874	1379472	679	-	.	ID=scaffold5|size2025720:hsp:10058:3.12.0.13;Parent=scaffold5|size2025720:hit:5040:3.12.0.13;Target=jgi|Phatr2|43693|estExt_fgenesh1_pg.C_chr_20507 23 475 +;Gap=M1599
scaffold5|size2025720	blastx	match_part	1376520	1377725	853	-	.	ID=scaffold5|size2025720:hsp:10059:3.12.0.13;Parent=scaffold5|size2025720:hit:5040:3.12.0.13;Target=jgi|Phatr2|43693|estExt_fgenesh1_pg.C_chr_20507 477 865 +;Gap=M1206
scaffold5|size2025720	blastx	protein_match	1376421	1377023	555	-	.	ID=scaffold5|size2025720:hit:5041:3.12.0.13;Name=jgi|Thaoce1|75104|rna12382;score=555
scaffold5|size2025720	blastx	match_part	1376421	1377023	555	-	.	ID=scaffold5|size2025720:hsp:10060:3.12.0.13;Parent=scaffold5|size2025720:hit:5041:3.12.0.13;Target=jgi|Thaoce1|75104|rna12382 1 208 +;Gap=M603
scaffold5|size2025720	blastx	protein_match	1376421	1376951	412	-	.	ID=scaffold5|size2025720:hit:5042:3.12.0.13;Name=jgi|Fracy1|269362|estExt_fgenesh2_kg.C_70185;score=412
scaffold5|size2025720	blastx	match_part	1376421	1376951	412	-	.	ID=scaffold5|size2025720:hsp:10061:3.12.0.13;Parent=scaffold5|size2025720:hit:5042:3.12.0.13;Target=jgi|Fracy1|269362|estExt_fgenesh2_kg.C_70185 1 170 +;Gap=M531
scaffold5|size2025720	blastx	protein_match	1376421	1376951	412	-	.	ID=scaffold5|size2025720:hit:5043:3.12.0.13;Name=jgi|Fracy1|269362|estExt_fgenesh2_kg.C_70185;score=412
scaffold5|size2025720	blastx	match_part	1376421	1376951	412	-	.	ID=scaffold5|size2025720:hsp:10062:3.12.0.13;Parent=scaffold5|size2025720:hit:5043:3.12.0.13;Target=jgi|Fracy1|269362|estExt_fgenesh2_kg.C_70185 1 170 +;Gap=M531
scaffold5|size2025720	blastx	protein_match	1376415	1377077	490	-	.	ID=scaffold5|size2025720:hit:5044:3.12.0.13;Name=jgi|Thaps3|269802|estExt_thaps1_ua_kg.C_chr_140135;score=490
scaffold5|size2025720	blastx	match_part	1376895	1377077	201	-	.	ID=scaffold5|size2025720:hsp:10063:3.12.0.13;Parent=scaffold5|size2025720:hit:5044:3.12.0.13;Target=jgi|Thaps3|269802|estExt_thaps1_ua_kg.C_chr_140135 3 66 +;Gap=M183
scaffold5|size2025720	blastx	match_part	1376415	1376774	490	-	.	ID=scaffold5|size2025720:hsp:10064:3.12.0.13;Parent=scaffold5|size2025720:hit:5044:3.12.0.13;Target=jgi|Thaps3|269802|estExt_thaps1_ua_kg.C_chr_140135 41 162 +;Gap=M360
scaffold5|size2025720	blastx	protein_match	1376421	1379430	896	-	.	ID=scaffold5|size2025720:hit:5045:3.12.0.13;Name=jgi|Fracy1|266014|estExt_fgenesh2_pg.C_620008;score=896
scaffold5|size2025720	blastx	match_part	1379191	1379430	206	-	.	ID=scaffold5|size2025720:hsp:10065:3.12.0.13;Parent=scaffold5|size2025720:hit:5045:3.12.0.13;Target=jgi|Fracy1|266014|estExt_fgenesh2_pg.C_620008 36 129 +;Gap=M240
scaffold5|size2025720	blastx	match_part	1377874	1378755	321	-	.	ID=scaffold5|size2025720:hsp:10066:3.12.0.13;Parent=scaffold5|size2025720:hit:5045:3.12.0.13;Target=jgi|Fracy1|266014|estExt_fgenesh2_pg.C_620008 113 374 +;Gap=M882
scaffold5|size2025720	blastx	match_part	1376421	1377755	896	-	.	ID=scaffold5|size2025720:hsp:10067:3.12.0.13;Parent=scaffold5|size2025720:hit:5045:3.12.0.13;Target=jgi|Fracy1|266014|estExt_fgenesh2_pg.C_620008 364 811 +;Gap=M1335
scaffold5|size2025720	blastx	protein_match	1376421	1376951	412	-	.	ID=scaffold5|size2025720:hit:5046:3.12.0.13;Name=jgi|Fracy1|269362|estExt_fgenesh2_kg.C_70185;score=412
scaffold5|size2025720	blastx	match_part	1376421	1376951	412	-	.	ID=scaffold5|size2025720:hsp:10068:3.12.0.13;Parent=scaffold5|size2025720:hit:5046:3.12.0.13;Target=jgi|Fracy1|269362|estExt_fgenesh2_kg.C_70185 1 170 +;Gap=M531
scaffold5|size2025720	blastx	protein_match	1382658	1384101	959	+	.	ID=scaffold5|size2025720:hit:5047:3.12.0.13;Name=jgi|Thaoce1|84764|rna31263;score=959
scaffold5|size2025720	blastx	match_part	1382658	1383488	959	+	.	ID=scaffold5|size2025720:hsp:10069:3.12.0.13;Parent=scaffold5|size2025720:hit:5047:3.12.0.13;Target=jgi|Thaoce1|84764|rna31263 75 342 +;Gap=M831
scaffold5|size2025720	blastx	match_part	1383601	1384101	376	+	.	ID=scaffold5|size2025720:hsp:10070:3.12.0.13;Parent=scaffold5|size2025720:hit:5047:3.12.0.13;Target=jgi|Thaoce1|84764|rna31263 342 520 +;Gap=M501
scaffold5|size2025720	blastx	protein_match	1382658	1384128	907	+	.	ID=scaffold5|size2025720:hit:5048:3.12.0.13;Name=jgi|Thaps3|269942|estExt_thaps1_ua_kg.C_chr_180031;score=907
scaffold5|size2025720	blastx	match_part	1382658	1383485	907	+	.	ID=scaffold5|size2025720:hsp:10071:3.12.0.13;Parent=scaffold5|size2025720:hit:5048:3.12.0.13;Target=jgi|Thaps3|269942|estExt_thaps1_ua_kg.C_chr_180031 60 340 +;Gap=M828
scaffold5|size2025720	blastx	match_part	1383604	1384128	384	+	.	ID=scaffold5|size2025720:hsp:10072:3.12.0.13;Parent=scaffold5|size2025720:hit:5048:3.12.0.13;Target=jgi|Thaps3|269942|estExt_thaps1_ua_kg.C_chr_180031 342 522 +;Gap=M525
scaffold5|size2025720	blastx	protein_match	1382658	1382948	353	+	.	ID=scaffold5|size2025720:hit:5049:3.12.0.13;Name=jgi|Thaoce1|100206|rna28490;score=353
scaffold5|size2025720	blastx	match_part	1382658	1382948	353	+	.	ID=scaffold5|size2025720:hsp:10073:3.12.0.13;Parent=scaffold5|size2025720:hit:5049:3.12.0.13;Target=jgi|Thaoce1|100206|rna28490 47 143 +;Gap=M291
scaffold5|size2025720	blastx	protein_match	1382640	1384128	1336	+	.	ID=scaffold5|size2025720:hit:5050:3.12.0.13;Name=jgi|Fracy1|277738|estExt_fgenesh2_pm.C_310025;score=1336
scaffold5|size2025720	blastx	match_part	1382640	1383563	1336	+	.	ID=scaffold5|size2025720:hsp:10074:3.12.0.13;Parent=scaffold5|size2025720:hit:5050:3.12.0.13;Target=jgi|Fracy1|277738|estExt_fgenesh2_pm.C_310025 9 311 +;Gap=M924
scaffold5|size2025720	blastx	match_part	1383601	1384128	687	+	.	ID=scaffold5|size2025720:hsp:10075:3.12.0.13;Parent=scaffold5|size2025720:hit:5050:3.12.0.13;Target=jgi|Fracy1|277738|estExt_fgenesh2_pm.C_310025 291 466 +;Gap=M528
scaffold5|size2025720	blastx	protein_match	1382658	1384128	941	+	.	ID=scaffold5|size2025720:hit:5051:3.12.0.13;Name=jgi|Fracy1|225910|fgenesh2_pm.6_%2523_412;score=941
scaffold5|size2025720	blastx	match_part	1382658	1383485	941	+	.	ID=scaffold5|size2025720:hsp:10076:3.12.0.13;Parent=scaffold5|size2025720:hit:5051:3.12.0.13;Target=jgi|Fracy1|225910|fgenesh2_pm.6_%252523_412 16 296 +;Gap=M828
scaffold5|size2025720	blastx	match_part	1383604	1384128	388	+	.	ID=scaffold5|size2025720:hsp:10077:3.12.0.13;Parent=scaffold5|size2025720:hit:5051:3.12.0.13;Target=jgi|Fracy1|225910|fgenesh2_pm.6_%252523_412 298 479 +;Gap=M525
scaffold5|size2025720	blastx	protein_match	1382640	1384131	1468	+	.	ID=scaffold5|size2025720:hit:5052:3.12.0.13;Name=jgi|Thaps3|26031|estExt_fgenesh1_kg.C_chr_140007;score=1468
scaffold5|size2025720	blastx	match_part	1382640	1383488	1468	+	.	ID=scaffold5|size2025720:hsp:10078:3.12.0.13;Parent=scaffold5|size2025720:hit:5052:3.12.0.13;Target=jgi|Thaps3|26031|estExt_fgenesh1_kg.C_chr_140007 18 300 +;Gap=M849
scaffold5|size2025720	blastx	match_part	1383601	1384131	840	+	.	ID=scaffold5|size2025720:hsp:10079:3.12.0.13;Parent=scaffold5|size2025720:hit:5052:3.12.0.13;Target=jgi|Thaps3|26031|estExt_fgenesh1_kg.C_chr_140007 300 476 +;Gap=M531
scaffold5|size2025720	blastx	protein_match	1382640	1384128	1336	+	.	ID=scaffold5|size2025720:hit:5053:3.12.0.13;Name=jgi|Fracy1|277738|estExt_fgenesh2_pm.C_310025;score=1336
scaffold5|size2025720	blastx	match_part	1382640	1383563	1336	+	.	ID=scaffold5|size2025720:hsp:10080:3.12.0.13;Parent=scaffold5|size2025720:hit:5053:3.12.0.13;Target=jgi|Fracy1|277738|estExt_fgenesh2_pm.C_310025 9 311 +;Gap=M924
scaffold5|size2025720	blastx	match_part	1383601	1384128	687	+	.	ID=scaffold5|size2025720:hsp:10081:3.12.0.13;Parent=scaffold5|size2025720:hit:5053:3.12.0.13;Target=jgi|Fracy1|277738|estExt_fgenesh2_pm.C_310025 291 466 +;Gap=M528
scaffold5|size2025720	blastx	protein_match	1382658	1384107	943	+	.	ID=scaffold5|size2025720:hit:5054:3.12.0.13;Name=jgi|Phatr2|8717|e_gw1.1.249.1;score=943
scaffold5|size2025720	blastx	match_part	1382658	1383488	943	+	.	ID=scaffold5|size2025720:hsp:10082:3.12.0.13;Parent=scaffold5|size2025720:hit:5054:3.12.0.13;Target=jgi|Phatr2|8717|e_gw1.1.249.1 13 280 +;Gap=M831
scaffold5|size2025720	blastx	match_part	1383601	1384107	388	+	.	ID=scaffold5|size2025720:hsp:10083:3.12.0.13;Parent=scaffold5|size2025720:hit:5054:3.12.0.13;Target=jgi|Phatr2|8717|e_gw1.1.249.1 280 463 +;Gap=M507
scaffold5|size2025720	blastx	protein_match	1382658	1384128	931	+	.	ID=scaffold5|size2025720:hit:5055:3.12.0.13;Name=jgi|Phatr2|54015|estExt_Phatr1_ua_kg.C_chr_10105;score=931
scaffold5|size2025720	blastx	match_part	1382658	1383485	931	+	.	ID=scaffold5|size2025720:hsp:10084:3.12.0.13;Parent=scaffold5|size2025720:hit:5055:3.12.0.13;Target=jgi|Phatr2|54015|estExt_Phatr1_ua_kg.C_chr_10105 30 310 +;Gap=M828
scaffold5|size2025720	blastx	match_part	1383604	1384128	372	+	.	ID=scaffold5|size2025720:hsp:10085:3.12.0.13;Parent=scaffold5|size2025720:hit:5055:3.12.0.13;Target=jgi|Phatr2|54015|estExt_Phatr1_ua_kg.C_chr_10105 312 492 +;Gap=M525
scaffold5|size2025720	blastx	protein_match	1382622	1384134	630	-	.	ID=scaffold5|size2025720:hit:5056:3.12.0.13;Name=jgi|Thaoce1|103019|rna13647;score=630
scaffold5|size2025720	blastx	match_part	1383559	1384134	359	-	.	ID=scaffold5|size2025720:hsp:10086:3.12.0.13;Parent=scaffold5|size2025720:hit:5056:3.12.0.13;Target=jgi|Thaoce1|103019|rna13647 30 219 +;Gap=M576
scaffold5|size2025720	blastx	match_part	1382622	1383485	630	-	.	ID=scaffold5|size2025720:hsp:10087:3.12.0.13;Parent=scaffold5|size2025720:hit:5056:3.12.0.13;Target=jgi|Thaoce1|103019|rna13647 208 495 +;Gap=M864
scaffold5|size2025720	blastx	protein_match	1382658	1384101	962	+	.	ID=scaffold5|size2025720:hit:5057:3.12.0.13;Name=jgi|Fracy1|274846|estExt_fgenesh2_pm.C_40182;score=962
scaffold5|size2025720	blastx	match_part	1382658	1383488	962	+	.	ID=scaffold5|size2025720:hsp:10088:3.12.0.13;Parent=scaffold5|size2025720:hit:5057:3.12.0.13;Target=jgi|Fracy1|274846|estExt_fgenesh2_pm.C_40182 10 277 +;Gap=M831
scaffold5|size2025720	blastx	match_part	1383601	1384101	376	+	.	ID=scaffold5|size2025720:hsp:10089:3.12.0.13;Parent=scaffold5|size2025720:hit:5057:3.12.0.13;Target=jgi|Fracy1|274846|estExt_fgenesh2_pm.C_40182 277 465 +;Gap=M501
scaffold5|size2025720	blastx	protein_match	1382658	1384128	941	+	.	ID=scaffold5|size2025720:hit:5058:3.12.0.13;Name=jgi|Fracy1|225910|fgenesh2_pm.6_%2523_412;score=941
scaffold5|size2025720	blastx	match_part	1382658	1383485	941	+	.	ID=scaffold5|size2025720:hsp:10090:3.12.0.13;Parent=scaffold5|size2025720:hit:5058:3.12.0.13;Target=jgi|Fracy1|225910|fgenesh2_pm.6_%252523_412 16 296 +;Gap=M828
scaffold5|size2025720	blastx	match_part	1383604	1384128	388	+	.	ID=scaffold5|size2025720:hsp:10091:3.12.0.13;Parent=scaffold5|size2025720:hit:5058:3.12.0.13;Target=jgi|Fracy1|225910|fgenesh2_pm.6_%252523_412 298 479 +;Gap=M525
scaffold5|size2025720	blastx	protein_match	1382634	1384128	1343	+	.	ID=scaffold5|size2025720:hit:5059:3.12.0.13;Name=jgi|Phatr2|18665|estExt_gwp_gw1.C_chr_30286;score=1343
scaffold5|size2025720	blastx	match_part	1382634	1383563	1343	+	.	ID=scaffold5|size2025720:hsp:10092:3.12.0.13;Parent=scaffold5|size2025720:hit:5059:3.12.0.13;Target=jgi|Phatr2|18665|estExt_gwp_gw1.C_chr_30286 7 311 +;Gap=M930
scaffold5|size2025720	blastx	match_part	1383601	1384128	694	+	.	ID=scaffold5|size2025720:hsp:10093:3.12.0.13;Parent=scaffold5|size2025720:hit:5059:3.12.0.13;Target=jgi|Phatr2|18665|estExt_gwp_gw1.C_chr_30286 291 466 +;Gap=M528
scaffold5|size2025720	blastx	protein_match	1382607	1384104	945	+	.	ID=scaffold5|size2025720:hit:5060:3.12.0.13;Name=jgi|Thaps3|26190|estExt_fgenesh1_pm.C_chr_40017;score=945
scaffold5|size2025720	blastx	match_part	1382607	1383488	945	+	.	ID=scaffold5|size2025720:hsp:10094:3.12.0.13;Parent=scaffold5|size2025720:hit:5060:3.12.0.13;Target=jgi|Thaps3|26190|estExt_fgenesh1_pm.C_chr_40017 5 289 +;Gap=M882
scaffold5|size2025720	blastx	match_part	1383601	1384104	380	+	.	ID=scaffold5|size2025720:hsp:10095:3.12.0.13;Parent=scaffold5|size2025720:hit:5060:3.12.0.13;Target=jgi|Thaps3|26190|estExt_fgenesh1_pm.C_chr_40017 289 468 +;Gap=M504
scaffold5|size2025720	blastx	protein_match	1382640	1384128	1336	+	.	ID=scaffold5|size2025720:hit:5061:3.12.0.13;Name=jgi|Fracy1|277738|estExt_fgenesh2_pm.C_310025;score=1336
scaffold5|size2025720	blastx	match_part	1382640	1383563	1336	+	.	ID=scaffold5|size2025720:hsp:10096:3.12.0.13;Parent=scaffold5|size2025720:hit:5061:3.12.0.13;Target=jgi|Fracy1|277738|estExt_fgenesh2_pm.C_310025 9 311 +;Gap=M924
scaffold5|size2025720	blastx	match_part	1383601	1384128	687	+	.	ID=scaffold5|size2025720:hsp:10097:3.12.0.13;Parent=scaffold5|size2025720:hit:5061:3.12.0.13;Target=jgi|Fracy1|277738|estExt_fgenesh2_pm.C_310025 291 466 +;Gap=M528
scaffold5|size2025720	blastx	protein_match	1382658	1384101	962	+	.	ID=scaffold5|size2025720:hit:5062:3.12.0.13;Name=jgi|Fracy1|274846|estExt_fgenesh2_pm.C_40182;score=962
scaffold5|size2025720	blastx	match_part	1382658	1383488	962	+	.	ID=scaffold5|size2025720:hsp:10098:3.12.0.13;Parent=scaffold5|size2025720:hit:5062:3.12.0.13;Target=jgi|Fracy1|274846|estExt_fgenesh2_pm.C_40182 10 277 +;Gap=M831
scaffold5|size2025720	blastx	match_part	1383601	1384101	376	+	.	ID=scaffold5|size2025720:hsp:10099:3.12.0.13;Parent=scaffold5|size2025720:hit:5062:3.12.0.13;Target=jgi|Fracy1|274846|estExt_fgenesh2_pm.C_40182 277 465 +;Gap=M501
scaffold5|size2025720	blastx	protein_match	1382658	1383335	781	+	.	ID=scaffold5|size2025720:hit:5063:3.12.0.13;Name=jgi|Thaoce1|76010|rna17282;score=781
scaffold5|size2025720	blastx	match_part	1382658	1383335	781	+	.	ID=scaffold5|size2025720:hsp:10100:3.12.0.13;Parent=scaffold5|size2025720:hit:5063:3.12.0.13;Target=jgi|Thaoce1|76010|rna17282 76 295 +;Gap=M678
scaffold5|size2025720	blastx	protein_match	1382658	1384101	962	+	.	ID=scaffold5|size2025720:hit:5064:3.12.0.13;Name=jgi|Fracy1|210248|estExt_Genewise1Plus.C_100239;score=962
scaffold5|size2025720	blastx	match_part	1382658	1383488	962	+	.	ID=scaffold5|size2025720:hsp:10101:3.12.0.13;Parent=scaffold5|size2025720:hit:5064:3.12.0.13;Target=jgi|Fracy1|210248|estExt_Genewise1Plus.C_100239 10 277 +;Gap=M831
scaffold5|size2025720	blastx	match_part	1383601	1384101	376	+	.	ID=scaffold5|size2025720:hsp:10102:3.12.0.13;Parent=scaffold5|size2025720:hit:5064:3.12.0.13;Target=jgi|Fracy1|210248|estExt_Genewise1Plus.C_100239 277 465 +;Gap=M501
scaffold5|size2025720	blastx	protein_match	1382658	1384128	941	+	.	ID=scaffold5|size2025720:hit:5065:3.12.0.13;Name=jgi|Fracy1|225910|fgenesh2_pm.6_%2523_412;score=941
scaffold5|size2025720	blastx	match_part	1382658	1383485	941	+	.	ID=scaffold5|size2025720:hsp:10103:3.12.0.13;Parent=scaffold5|size2025720:hit:5065:3.12.0.13;Target=jgi|Fracy1|225910|fgenesh2_pm.6_%252523_412 16 296 +;Gap=M828
scaffold5|size2025720	blastx	match_part	1383604	1384128	388	+	.	ID=scaffold5|size2025720:hsp:10104:3.12.0.13;Parent=scaffold5|size2025720:hit:5065:3.12.0.13;Target=jgi|Fracy1|225910|fgenesh2_pm.6_%252523_412 298 479 +;Gap=M525
scaffold5|size2025720	blastx	protein_match	1382658	1384101	962	+	.	ID=scaffold5|size2025720:hit:5066:3.12.0.13;Name=jgi|Fracy1|274846|estExt_fgenesh2_pm.C_40182;score=962
scaffold5|size2025720	blastx	match_part	1382658	1383488	962	+	.	ID=scaffold5|size2025720:hsp:10105:3.12.0.13;Parent=scaffold5|size2025720:hit:5066:3.12.0.13;Target=jgi|Fracy1|274846|estExt_fgenesh2_pm.C_40182 10 277 +;Gap=M831
scaffold5|size2025720	blastx	match_part	1383601	1384101	376	+	.	ID=scaffold5|size2025720:hsp:10106:3.12.0.13;Parent=scaffold5|size2025720:hit:5066:3.12.0.13;Target=jgi|Fracy1|274846|estExt_fgenesh2_pm.C_40182 277 465 +;Gap=M501
scaffold5|size2025720	blastx	protein_match	1382658	1384128	943	+	.	ID=scaffold5|size2025720:hit:5067:3.12.0.13;Name=jgi|Fracy1|198645|e_gw1.40.14.1;score=943
scaffold5|size2025720	blastx	match_part	1382658	1383485	943	+	.	ID=scaffold5|size2025720:hsp:10107:3.12.0.13;Parent=scaffold5|size2025720:hit:5067:3.12.0.13;Target=jgi|Fracy1|198645|e_gw1.40.14.1 16 296 +;Gap=M828
scaffold5|size2025720	blastx	match_part	1383604	1384128	387	+	.	ID=scaffold5|size2025720:hsp:10108:3.12.0.13;Parent=scaffold5|size2025720:hit:5067:3.12.0.13;Target=jgi|Fracy1|198645|e_gw1.40.14.1 298 479 +;Gap=M525
scaffold5|size2025720	blastx	protein_match	1382658	1384104	873	+	.	ID=scaffold5|size2025720:hit:5068:3.12.0.13;Name=jgi|Thaoce1|88752|rna5608;score=873
scaffold5|size2025720	blastx	match_part	1382658	1383485	873	+	.	ID=scaffold5|size2025720:hsp:10109:3.12.0.13;Parent=scaffold5|size2025720:hit:5068:3.12.0.13;Target=jgi|Thaoce1|88752|rna5608 47 358 +;Gap=M828
scaffold5|size2025720	blastx	match_part	1383604	1384104	346	+	.	ID=scaffold5|size2025720:hsp:10110:3.12.0.13;Parent=scaffold5|size2025720:hit:5068:3.12.0.13;Target=jgi|Thaoce1|88752|rna5608 360 532 +;Gap=M501
scaffold5|size2025720	protein2genome	protein_match	1300285	1300991	518	+	.	ID=scaffold5|size2025720:hit:5069:3.12.0.13;Name=jgi|Thaps3|264260|thaps1_ua_kg.chr_14000167;score=518
scaffold5|size2025720	protein2genome	match_part	1300285	1300485	518	+	.	ID=scaffold5|size2025720:hsp:10111:3.12.0.13;Parent=scaffold5|size2025720:hit:5069:3.12.0.13;Target=jgi|Thaps3|264260|thaps1_ua_kg.chr_14000167 1 67 +;Gap=M201
scaffold5|size2025720	protein2genome	match_part	1300537	1300680	518	+	.	ID=scaffold5|size2025720:hsp:10112:3.12.0.13;Parent=scaffold5|size2025720:hit:5069:3.12.0.13;Target=jgi|Thaps3|264260|thaps1_ua_kg.chr_14000167 68 115 +;Gap=M144
scaffold5|size2025720	protein2genome	match_part	1300776	1300991	518	+	.	ID=scaffold5|size2025720:hsp:10113:3.12.0.13;Parent=scaffold5|size2025720:hit:5069:3.12.0.13;Target=jgi|Thaps3|264260|thaps1_ua_kg.chr_14000167 116 191 +;Gap=M216
scaffold5|size2025720	protein2genome	protein_match	1331005	1332130	961	-	.	ID=scaffold5|size2025720:hit:5070:3.12.0.13;Name=jgi|Thaps3|8877|fgenesh1_pg.C_chr_11a000263;score=961
scaffold5|size2025720	protein2genome	match_part	1332031	1332130	961	-	.	ID=scaffold5|size2025720:hsp:10114:3.12.0.13;Parent=scaffold5|size2025720:hit:5070:3.12.0.13;Target=jgi|Thaps3|8877|fgenesh1_pg.C_chr_11a000263 257 289 +;Gap=M100
scaffold5|size2025720	protein2genome	match_part	1331529	1331933	961	-	.	ID=scaffold5|size2025720:hsp:10115:3.12.0.13;Parent=scaffold5|size2025720:hit:5070:3.12.0.13;Target=jgi|Thaps3|8877|fgenesh1_pg.C_chr_11a000263 290 419 +;Gap=M405
scaffold5|size2025720	protein2genome	match_part	1331005	1331414	961	-	.	ID=scaffold5|size2025720:hsp:10116:3.12.0.13;Parent=scaffold5|size2025720:hit:5070:3.12.0.13;Target=jgi|Thaps3|8877|fgenesh1_pg.C_chr_11a000263 420 556 +;Gap=M410
scaffold5|size2025720	protein2genome	protein_match	1331005	1332130	961	-	.	ID=scaffold5|size2025720:hit:5071:3.12.0.13;Name=jgi|Thaps3|11656|fgenesh1_pg.C_chr_22000001;score=961
scaffold5|size2025720	protein2genome	match_part	1332031	1332130	961	-	.	ID=scaffold5|size2025720:hsp:10117:3.12.0.13;Parent=scaffold5|size2025720:hit:5071:3.12.0.13;Target=jgi|Thaps3|11656|fgenesh1_pg.C_chr_22000001 257 289 +;Gap=M100
scaffold5|size2025720	protein2genome	match_part	1331529	1331933	961	-	.	ID=scaffold5|size2025720:hsp:10118:3.12.0.13;Parent=scaffold5|size2025720:hit:5071:3.12.0.13;Target=jgi|Thaps3|11656|fgenesh1_pg.C_chr_22000001 290 419 +;Gap=M405
scaffold5|size2025720	protein2genome	match_part	1331005	1331414	961	-	.	ID=scaffold5|size2025720:hsp:10119:3.12.0.13;Parent=scaffold5|size2025720:hit:5071:3.12.0.13;Target=jgi|Thaps3|11656|fgenesh1_pg.C_chr_22000001 420 556 +;Gap=M410
scaffold5|size2025720	protein2genome	protein_match	1337049	1337897	515	+	.	ID=scaffold5|size2025720:hit:5072:3.12.0.13;Name=jgi|Thaps3|17439|gw1.7.323.1;score=515
scaffold5|size2025720	protein2genome	match_part	1337049	1337215	515	+	.	ID=scaffold5|size2025720:hsp:10120:3.12.0.13;Parent=scaffold5|size2025720:hit:5072:3.12.0.13;Target=jgi|Thaps3|17439|gw1.7.323.1 8 62 +;Gap=M167
scaffold5|size2025720	protein2genome	match_part	1337318	1337602	515	+	.	ID=scaffold5|size2025720:hsp:10121:3.12.0.13;Parent=scaffold5|size2025720:hit:5072:3.12.0.13;Target=jgi|Thaps3|17439|gw1.7.323.1 63 156 +;Gap=M285
scaffold5|size2025720	protein2genome	match_part	1337759	1337897	515	+	.	ID=scaffold5|size2025720:hsp:10122:3.12.0.13;Parent=scaffold5|size2025720:hit:5072:3.12.0.13;Target=jgi|Thaps3|17439|gw1.7.323.1 157 203 +;Gap=M139
scaffold5|size2025720	protein2genome	protein_match	1336698	1337912	547	+	.	ID=scaffold5|size2025720:hit:5073:3.12.0.13;Name=jgi|Phatr2|47043|estExt_fgenesh1_pg.C_chr_120116;score=547
scaffold5|size2025720	protein2genome	match_part	1336698	1336819	547	+	.	ID=scaffold5|size2025720:hsp:10123:3.12.0.13;Parent=scaffold5|size2025720:hit:5073:3.12.0.13;Target=jgi|Phatr2|47043|estExt_fgenesh1_pg.C_chr_120116 1 40 +;Gap=M122
scaffold5|size2025720	protein2genome	match_part	1337075	1337211	547	+	.	ID=scaffold5|size2025720:hsp:10124:3.12.0.13;Parent=scaffold5|size2025720:hit:5073:3.12.0.13;Target=jgi|Phatr2|47043|estExt_fgenesh1_pg.C_chr_120116 41 86 +;Gap=M137
scaffold5|size2025720	protein2genome	match_part	1337314	1337602	547	+	.	ID=scaffold5|size2025720:hsp:10125:3.12.0.13;Parent=scaffold5|size2025720:hit:5073:3.12.0.13;Target=jgi|Phatr2|47043|estExt_fgenesh1_pg.C_chr_120116 87 181 +;Gap=M289
scaffold5|size2025720	protein2genome	match_part	1337759	1337912	547	+	.	ID=scaffold5|size2025720:hsp:10126:3.12.0.13;Parent=scaffold5|size2025720:hit:5073:3.12.0.13;Target=jgi|Phatr2|47043|estExt_fgenesh1_pg.C_chr_120116 182 233 +;Gap=M154
scaffold5|size2025720	protein2genome	protein_match	1337037	1337900	846	+	.	ID=scaffold5|size2025720:hit:5074:3.12.0.13;Name=jgi|Thaps3|37302|e_gw1.14.164.1;score=846
scaffold5|size2025720	protein2genome	match_part	1337037	1337200	846	+	.	ID=scaffold5|size2025720:hsp:10127:3.12.0.13;Parent=scaffold5|size2025720:hit:5074:3.12.0.13;Target=jgi|Thaps3|37302|e_gw1.14.164.1 4 57 +;Gap=M164
scaffold5|size2025720	protein2genome	match_part	1337318	1337602	846	+	.	ID=scaffold5|size2025720:hsp:10128:3.12.0.13;Parent=scaffold5|size2025720:hit:5074:3.12.0.13;Target=jgi|Thaps3|37302|e_gw1.14.164.1 58 152 +;Gap=M285
scaffold5|size2025720	protein2genome	match_part	1337759	1337900	846	+	.	ID=scaffold5|size2025720:hsp:10129:3.12.0.13;Parent=scaffold5|size2025720:hit:5074:3.12.0.13;Target=jgi|Thaps3|37302|e_gw1.14.164.1 153 200 +;Gap=M142
scaffold5|size2025720	protein2genome	protein_match	1343498	1343911	389	-	.	ID=scaffold5|size2025720:hit:5075:3.12.0.13;Name=jgi|Fracy1|182355|e_gw1.3.569.1;score=389
scaffold5|size2025720	protein2genome	match_part	1343498	1343911	389	-	.	ID=scaffold5|size2025720:hsp:10130:3.12.0.13;Parent=scaffold5|size2025720:hit:5075:3.12.0.13;Target=jgi|Fracy1|182355|e_gw1.3.569.1 38 179 +;Gap=M414
scaffold5|size2025720	protein2genome	protein_match	1343636	1343893	179	-	.	ID=scaffold5|size2025720:hit:5076:3.12.0.13;Name=jgi|Fracy1|226832|fgenesh2_pm.9_%2523_206;score=179
scaffold5|size2025720	protein2genome	match_part	1343636	1343893	179	-	.	ID=scaffold5|size2025720:hsp:10131:3.12.0.13;Parent=scaffold5|size2025720:hit:5076:3.12.0.13;Target=jgi|Fracy1|226832|fgenesh2_pm.9_%252523_206 1 85 +;Gap=M258
scaffold5|size2025720	protein2genome	protein_match	1343194	1343581	148	-	.	ID=scaffold5|size2025720:hit:5077:3.12.0.13;Name=jgi|Thaoce1|88367|rna24668;score=148
scaffold5|size2025720	protein2genome	match_part	1343504	1343581	148	-	.	ID=scaffold5|size2025720:hsp:10132:3.12.0.13;Parent=scaffold5|size2025720:hit:5077:3.12.0.13;Target=jgi|Thaoce1|88367|rna24668 1 25 +;Gap=M78
scaffold5|size2025720	protein2genome	match_part	1343413	1343428	148	-	.	ID=scaffold5|size2025720:hsp:10133:3.12.0.13;Parent=scaffold5|size2025720:hit:5077:3.12.0.13;Target=jgi|Thaoce1|88367|rna24668 26 30 +;Gap=M16
scaffold5|size2025720	protein2genome	match_part	1343194	1343297	148	-	.	ID=scaffold5|size2025720:hsp:10134:3.12.0.13;Parent=scaffold5|size2025720:hit:5077:3.12.0.13;Target=jgi|Thaoce1|88367|rna24668 31 64 +;Gap=M104
scaffold5|size2025720	protein2genome	protein_match	1343498	1343911	389	-	.	ID=scaffold5|size2025720:hit:5078:3.12.0.13;Name=jgi|Fracy1|160155|gw1.104.11.1;score=389
scaffold5|size2025720	protein2genome	match_part	1343498	1343911	389	-	.	ID=scaffold5|size2025720:hsp:10135:3.12.0.13;Parent=scaffold5|size2025720:hit:5078:3.12.0.13;Target=jgi|Fracy1|160155|gw1.104.11.1 1 142 +;Gap=M414
scaffold5|size2025720	protein2genome	protein_match	1343185	1344058	668	-	.	ID=scaffold5|size2025720:hit:5079:3.12.0.13;Name=jgi|Thaoce1|81210|rna6795;score=668
scaffold5|size2025720	protein2genome	match_part	1343504	1344058	668	-	.	ID=scaffold5|size2025720:hsp:10136:3.12.0.13;Parent=scaffold5|size2025720:hit:5079:3.12.0.13;Target=jgi|Thaoce1|81210|rna6795 12 195 +;Gap=M555
scaffold5|size2025720	protein2genome	match_part	1343185	1343316	668	-	.	ID=scaffold5|size2025720:hsp:10137:3.12.0.13;Parent=scaffold5|size2025720:hit:5079:3.12.0.13;Target=jgi|Thaoce1|81210|rna6795 196 238 +;Gap=M132
scaffold5|size2025720	protein2genome	protein_match	1343402	1344286	705	-	.	ID=scaffold5|size2025720:hit:5080:3.12.0.13;Name=jgi|Thaps3|21689|estExt_fgenesh1_pg.C_chr_30243;score=705
scaffold5|size2025720	protein2genome	match_part	1344194	1344286	705	-	.	ID=scaffold5|size2025720:hsp:10138:3.12.0.13;Parent=scaffold5|size2025720:hit:5080:3.12.0.13;Target=jgi|Thaps3|21689|estExt_fgenesh1_pg.C_chr_30243 27 57 +;Gap=M93
scaffold5|size2025720	protein2genome	match_part	1343504	1344121	705	-	.	ID=scaffold5|size2025720:hsp:10139:3.12.0.13;Parent=scaffold5|size2025720:hit:5080:3.12.0.13;Target=jgi|Thaps3|21689|estExt_fgenesh1_pg.C_chr_30243 58 262 +;Gap=M618
scaffold5|size2025720	protein2genome	match_part	1343402	1343428	705	-	.	ID=scaffold5|size2025720:hsp:10140:3.12.0.13;Parent=scaffold5|size2025720:hit:5080:3.12.0.13;Target=jgi|Thaps3|21689|estExt_fgenesh1_pg.C_chr_30243 263 271 +;Gap=M27
scaffold5|size2025720	protein2genome	protein_match	1350514	1351145	505	+	.	ID=scaffold5|size2025720:hit:5081:3.12.0.13;Name=jgi|Thaoce1|100045|rna10047;score=505
scaffold5|size2025720	protein2genome	match_part	1350514	1351145	505	+	.	ID=scaffold5|size2025720:hsp:10141:3.12.0.13;Parent=scaffold5|size2025720:hit:5081:3.12.0.13;Target=jgi|Thaoce1|100045|rna10047 1 214 +;Gap=M632
scaffold5|size2025720	protein2genome	protein_match	1349690	1349767	116	+	.	ID=scaffold5|size2025720:hit:5082:3.12.0.13;Name=jgi|Thaoce1|78643|rna7571;score=116
scaffold5|size2025720	protein2genome	match_part	1349690	1349767	116	+	.	ID=scaffold5|size2025720:hsp:10142:3.12.0.13;Parent=scaffold5|size2025720:hit:5082:3.12.0.13;Target=jgi|Thaoce1|78643|rna7571 1 26 +;Gap=M78
scaffold5|size2025720	protein2genome	protein_match	1349824	1351041	1430	+	.	ID=scaffold5|size2025720:hit:5083:3.12.0.13;Name=jgi|Thaoce1|78644|rna7572;score=1430
scaffold5|size2025720	protein2genome	match_part	1349824	1351041	1430	+	.	ID=scaffold5|size2025720:hsp:10143:3.12.0.13;Parent=scaffold5|size2025720:hit:5083:3.12.0.13;Target=jgi|Thaoce1|78644|rna7572 1 404 +;Gap=M1218
scaffold5|size2025720	protein2genome	protein_match	1349459	1349859	439	+	.	ID=scaffold5|size2025720:hit:5084:3.12.0.13;Name=jgi|Thaoce1|78044|rna18134;score=439
scaffold5|size2025720	protein2genome	match_part	1349459	1349859	439	+	.	ID=scaffold5|size2025720:hsp:10144:3.12.0.13;Parent=scaffold5|size2025720:hit:5084:3.12.0.13;Target=jgi|Thaoce1|78044|rna18134 130 263 +;Gap=M401
scaffold5|size2025720	protein2genome	protein_match	1350115	1350891	539	+	.	ID=scaffold5|size2025720:hit:5085:3.12.0.13;Name=jgi|Fracy1|239319|fgenesh2_pg.6_%2523_721;score=539
scaffold5|size2025720	protein2genome	match_part	1350115	1350305	539	+	.	ID=scaffold5|size2025720:hsp:10145:3.12.0.13;Parent=scaffold5|size2025720:hit:5085:3.12.0.13;Target=jgi|Fracy1|239319|fgenesh2_pg.6_%252523_721 5 67 +;Gap=M191
scaffold5|size2025720	protein2genome	match_part	1350348	1350891	539	+	.	ID=scaffold5|size2025720:hsp:10146:3.12.0.13;Parent=scaffold5|size2025720:hit:5085:3.12.0.13;Target=jgi|Fracy1|239319|fgenesh2_pg.6_%252523_721 68 248 +;Gap=M544
scaffold5|size2025720	protein2genome	protein_match	1349851	1350057	134	+	.	ID=scaffold5|size2025720:hit:5086:3.12.0.13;Name=jgi|Fracy1|252215|fgenesh2_pg.40_%2523_75;score=134
scaffold5|size2025720	protein2genome	match_part	1349851	1350057	134	+	.	ID=scaffold5|size2025720:hsp:10147:3.12.0.13;Parent=scaffold5|size2025720:hit:5086:3.12.0.13;Target=jgi|Fracy1|252215|fgenesh2_pg.40_%252523_75 37 105 +;Gap=M207
scaffold5|size2025720	protein2genome	protein_match	1349564	1349755	152	+	.	ID=scaffold5|size2025720:hit:5087:3.12.0.13;Name=jgi|Thaoce1|92476|rna24855;score=152
scaffold5|size2025720	protein2genome	match_part	1349564	1349755	152	+	.	ID=scaffold5|size2025720:hsp:10148:3.12.0.13;Parent=scaffold5|size2025720:hit:5087:3.12.0.13;Target=jgi|Thaoce1|92476|rna24855 1 63 +;Gap=M192
scaffold5|size2025720	protein2genome	protein_match	1350745	1351023	386	+	.	ID=scaffold5|size2025720:hit:5088:3.12.0.13;Name=jgi|Thaoce1|74207|rna17868;score=386
scaffold5|size2025720	protein2genome	match_part	1350745	1351023	386	+	.	ID=scaffold5|size2025720:hsp:10149:3.12.0.13;Parent=scaffold5|size2025720:hit:5088:3.12.0.13;Target=jgi|Thaoce1|74207|rna17868 1 93 +;Gap=M279
scaffold5|size2025720	protein2genome	protein_match	1349648	1350057	249	+	.	ID=scaffold5|size2025720:hit:5089:3.12.0.13;Name=jgi|Thaoce1|92598|rna22595;score=249
scaffold5|size2025720	protein2genome	match_part	1349648	1350057	249	+	.	ID=scaffold5|size2025720:hsp:10150:3.12.0.13;Parent=scaffold5|size2025720:hit:5089:3.12.0.13;Target=jgi|Thaoce1|92598|rna22595 1 137 +;Gap=M410
scaffold5|size2025720	protein2genome	protein_match	1350496	1351190	430	+	.	ID=scaffold5|size2025720:hit:5090:3.12.0.13;Name=jgi|Thaoce1|96040|rna34425;score=430
scaffold5|size2025720	protein2genome	match_part	1350496	1351190	430	+	.	ID=scaffold5|size2025720:hsp:10151:3.12.0.13;Parent=scaffold5|size2025720:hit:5090:3.12.0.13;Target=jgi|Thaoce1|96040|rna34425 1 238 +;Gap=M695
scaffold5|size2025720	protein2genome	protein_match	1350652	1351088	304	+	.	ID=scaffold5|size2025720:hit:5091:3.12.0.13;Name=jgi|Thaoce1|76800|rna11108;score=304
scaffold5|size2025720	protein2genome	match_part	1350652	1351088	304	+	.	ID=scaffold5|size2025720:hsp:10152:3.12.0.13;Parent=scaffold5|size2025720:hit:5091:3.12.0.13;Target=jgi|Thaoce1|76800|rna11108 16 161 +;Gap=M437
scaffold5|size2025720	protein2genome	protein_match	1350892	1351193	196	+	.	ID=scaffold5|size2025720:hit:5092:3.12.0.13;Name=jgi|Thaoce1|87930|rna30156;score=196
scaffold5|size2025720	protein2genome	match_part	1350892	1351193	196	+	.	ID=scaffold5|size2025720:hsp:10153:3.12.0.13;Parent=scaffold5|size2025720:hit:5092:3.12.0.13;Target=jgi|Thaoce1|87930|rna30156 1 102 +;Gap=M302
scaffold5|size2025720	protein2genome	protein_match	1348961	1351151	1505	+	.	ID=scaffold5|size2025720:hit:5093:3.12.0.13;Name=jgi|Thaoce1|96011|rna15437;score=1505
scaffold5|size2025720	protein2genome	match_part	1348961	1351151	1505	+	.	ID=scaffold5|size2025720:hsp:10154:3.12.0.13;Parent=scaffold5|size2025720:hit:5093:3.12.0.13;Target=jgi|Thaoce1|96011|rna15437 515 1244 +;Gap=M2191
scaffold5|size2025720	protein2genome	protein_match	1350652	1350900	206	+	.	ID=scaffold5|size2025720:hit:5094:3.12.0.13;Name=jgi|Thaoce1|71341|rna33866;score=206
scaffold5|size2025720	protein2genome	match_part	1350652	1350900	206	+	.	ID=scaffold5|size2025720:hsp:10155:3.12.0.13;Parent=scaffold5|size2025720:hit:5094:3.12.0.13;Target=jgi|Thaoce1|71341|rna33866 16 98 +;Gap=M249
scaffold5|size2025720	protein2genome	protein_match	1350607	1351041	378	+	.	ID=scaffold5|size2025720:hit:5095:3.12.0.13;Name=jgi|Thaoce1|85352|rna21866;score=378
scaffold5|size2025720	protein2genome	match_part	1350607	1351041	378	+	.	ID=scaffold5|size2025720:hsp:10156:3.12.0.13;Parent=scaffold5|size2025720:hit:5095:3.12.0.13;Target=jgi|Thaoce1|85352|rna21866 1 148 +;Gap=M435
scaffold5|size2025720	protein2genome	protein_match	1356696	1357208	396	+	.	ID=scaffold5|size2025720:hit:5096:3.12.0.13;Name=jgi|Fracy1|196985|e_gw1.31.79.1;score=396
scaffold5|size2025720	protein2genome	match_part	1356696	1357208	396	+	.	ID=scaffold5|size2025720:hsp:10157:3.12.0.13;Parent=scaffold5|size2025720:hit:5096:3.12.0.13;Target=jgi|Fracy1|196985|e_gw1.31.79.1 16 184 +;Gap=M513
scaffold5|size2025720	protein2genome	protein_match	1356696	1357208	400	+	.	ID=scaffold5|size2025720:hit:5097:3.12.0.13;Name=jgi|Fracy1|231504|fgenesh2_pm.99_%2523_3;score=400
scaffold5|size2025720	protein2genome	match_part	1356696	1357208	400	+	.	ID=scaffold5|size2025720:hsp:10158:3.12.0.13;Parent=scaffold5|size2025720:hit:5097:3.12.0.13;Target=jgi|Fracy1|231504|fgenesh2_pm.99_%252523_3 16 184 +;Gap=M513
scaffold5|size2025720	protein2genome	protein_match	1356717	1357592	1017	+	.	ID=scaffold5|size2025720:hit:5098:3.12.0.13;Name=jgi|Thaps3|16777|gw1.14.157.1;score=1017
scaffold5|size2025720	protein2genome	match_part	1356717	1357230	1017	+	.	ID=scaffold5|size2025720:hsp:10159:3.12.0.13;Parent=scaffold5|size2025720:hit:5098:3.12.0.13;Target=jgi|Thaps3|16777|gw1.14.157.1 1 175 +;Gap=M514
scaffold5|size2025720	protein2genome	match_part	1357261	1357592	1017	+	.	ID=scaffold5|size2025720:hsp:10160:3.12.0.13;Parent=scaffold5|size2025720:hit:5098:3.12.0.13;Target=jgi|Thaps3|16777|gw1.14.157.1 176 286 +;Gap=M332
scaffold5|size2025720	protein2genome	protein_match	1356918	1357586	547	+	.	ID=scaffold5|size2025720:hit:5099:3.12.0.13;Name=jgi|Phatr2|10362|e_gw1.3.255.1;score=547
scaffold5|size2025720	protein2genome	match_part	1356918	1357220	547	+	.	ID=scaffold5|size2025720:hsp:10161:3.12.0.13;Parent=scaffold5|size2025720:hit:5099:3.12.0.13;Target=jgi|Phatr2|10362|e_gw1.3.255.1 86 191 +;Gap=M303
scaffold5|size2025720	protein2genome	match_part	1357254	1357586	547	+	.	ID=scaffold5|size2025720:hsp:10162:3.12.0.13;Parent=scaffold5|size2025720:hit:5099:3.12.0.13;Target=jgi|Phatr2|10362|e_gw1.3.255.1 192 299 +;Gap=M333
scaffold5|size2025720	protein2genome	protein_match	1356720	1357592	808	+	.	ID=scaffold5|size2025720:hit:5100:3.12.0.13;Name=jgi|Thaoce1|103564|rna17623;score=808
scaffold5|size2025720	protein2genome	match_part	1356720	1357230	808	+	.	ID=scaffold5|size2025720:hsp:10163:3.12.0.13;Parent=scaffold5|size2025720:hit:5100:3.12.0.13;Target=jgi|Thaoce1|103564|rna17623 21 184 +;Gap=M511
scaffold5|size2025720	protein2genome	match_part	1357261	1357592	808	+	.	ID=scaffold5|size2025720:hsp:10164:3.12.0.13;Parent=scaffold5|size2025720:hit:5100:3.12.0.13;Target=jgi|Thaoce1|103564|rna17623 185 295 +;Gap=M332
scaffold5|size2025720	protein2genome	protein_match	1369350	1369828	509	+	.	ID=scaffold5|size2025720:hit:5101:3.12.0.13;Name=jgi|Thaps3|9993|fgenesh1_pg.C_chr_14000338;score=509
scaffold5|size2025720	protein2genome	match_part	1369350	1369664	509	+	.	ID=scaffold5|size2025720:hsp:10165:3.12.0.13;Parent=scaffold5|size2025720:hit:5101:3.12.0.13;Target=jgi|Thaps3|9993|fgenesh1_pg.C_chr_14000338 1 105 +;Gap=M315
scaffold5|size2025720	protein2genome	match_part	1369739	1369828	509	+	.	ID=scaffold5|size2025720:hsp:10166:3.12.0.13;Parent=scaffold5|size2025720:hit:5101:3.12.0.13;Target=jgi|Thaps3|9993|fgenesh1_pg.C_chr_14000338 106 135 +;Gap=M90
scaffold5|size2025720	protein2genome	protein_match	1369350	1369915	430	+	.	ID=scaffold5|size2025720:hit:5102:3.12.0.13;Name=jgi|Thaoce1|77133|rna23199;score=430
scaffold5|size2025720	protein2genome	match_part	1369350	1369664	430	+	.	ID=scaffold5|size2025720:hsp:10167:3.12.0.13;Parent=scaffold5|size2025720:hit:5102:3.12.0.13;Target=jgi|Thaoce1|77133|rna23199 1 105 +;Gap=M315
scaffold5|size2025720	protein2genome	match_part	1369739	1369753	430	+	.	ID=scaffold5|size2025720:hsp:10168:3.12.0.13;Parent=scaffold5|size2025720:hit:5102:3.12.0.13;Target=jgi|Thaoce1|77133|rna23199 106 110 +;Gap=M15
scaffold5|size2025720	protein2genome	match_part	1369814	1369915	430	+	.	ID=scaffold5|size2025720:hsp:10169:3.12.0.13;Parent=scaffold5|size2025720:hit:5102:3.12.0.13;Target=jgi|Thaoce1|77133|rna23199 111 144 +;Gap=M102
scaffold5|size2025720	protein2genome	protein_match	1369368	1369918	236	+	.	ID=scaffold5|size2025720:hit:5103:3.12.0.13;Name=jgi|Fracy1|241162|fgenesh2_pg.8_%2523_464;score=236
scaffold5|size2025720	protein2genome	match_part	1369368	1369664	236	+	.	ID=scaffold5|size2025720:hsp:10170:3.12.0.13;Parent=scaffold5|size2025720:hit:5103:3.12.0.13;Target=jgi|Fracy1|241162|fgenesh2_pg.8_%252523_464 7 103 +;Gap=M297
scaffold5|size2025720	protein2genome	match_part	1369739	1369918	236	+	.	ID=scaffold5|size2025720:hsp:10171:3.12.0.13;Parent=scaffold5|size2025720:hit:5103:3.12.0.13;Target=jgi|Fracy1|241162|fgenesh2_pg.8_%252523_464 104 160 +;Gap=M180
scaffold5|size2025720	protein2genome	protein_match	1369368	1369924	254	+	.	ID=scaffold5|size2025720:hit:5104:3.12.0.13;Name=jgi|Fracy1|275536|estExt_fgenesh2_pm.C_70033;score=254
scaffold5|size2025720	protein2genome	match_part	1369368	1369568	254	+	.	ID=scaffold5|size2025720:hsp:10172:3.12.0.13;Parent=scaffold5|size2025720:hit:5104:3.12.0.13;Target=jgi|Fracy1|275536|estExt_fgenesh2_pm.C_70033 7 71 +;Gap=M201
scaffold5|size2025720	protein2genome	match_part	1369608	1369664	254	+	.	ID=scaffold5|size2025720:hsp:10173:3.12.0.13;Parent=scaffold5|size2025720:hit:5104:3.12.0.13;Target=jgi|Fracy1|275536|estExt_fgenesh2_pm.C_70033 72 90 +;Gap=M57
scaffold5|size2025720	protein2genome	match_part	1369739	1369924	254	+	.	ID=scaffold5|size2025720:hsp:10174:3.12.0.13;Parent=scaffold5|size2025720:hit:5104:3.12.0.13;Target=jgi|Fracy1|275536|estExt_fgenesh2_pm.C_70033 91 152 +;Gap=M186
scaffold5|size2025720	protein2genome	protein_match	1369350	1369771	396	+	.	ID=scaffold5|size2025720:hit:5105:3.12.0.13;Name=jgi|Thaoce1|74605|rna15776;score=396
scaffold5|size2025720	protein2genome	match_part	1369350	1369664	396	+	.	ID=scaffold5|size2025720:hsp:10175:3.12.0.13;Parent=scaffold5|size2025720:hit:5105:3.12.0.13;Target=jgi|Thaoce1|74605|rna15776 1 105 +;Gap=M315
scaffold5|size2025720	protein2genome	match_part	1369739	1369771	396	+	.	ID=scaffold5|size2025720:hsp:10176:3.12.0.13;Parent=scaffold5|size2025720:hit:5105:3.12.0.13;Target=jgi|Thaoce1|74605|rna15776 106 116 +;Gap=M33
scaffold5|size2025720	protein2genome	protein_match	1369350	1369550	269	+	.	ID=scaffold5|size2025720:hit:5106:3.12.0.13;Name=jgi|Thaoce1|88345|rna27673;score=269
scaffold5|size2025720	protein2genome	match_part	1369350	1369550	269	+	.	ID=scaffold5|size2025720:hsp:10177:3.12.0.13;Parent=scaffold5|size2025720:hit:5106:3.12.0.13;Target=jgi|Thaoce1|88345|rna27673 1 67 +;Gap=M201
scaffold5|size2025720	protein2genome	protein_match	1369350	1369493	212	+	.	ID=scaffold5|size2025720:hit:5107:3.12.0.13;Name=jgi|Thaoce1|76815|rna4653;score=212
scaffold5|size2025720	protein2genome	match_part	1369350	1369493	212	+	.	ID=scaffold5|size2025720:hsp:10178:3.12.0.13;Parent=scaffold5|size2025720:hit:5107:3.12.0.13;Target=jgi|Thaoce1|76815|rna4653 1 48 +;Gap=M144
scaffold5|size2025720	protein2genome	protein_match	1369350	1369571	294	+	.	ID=scaffold5|size2025720:hit:5108:3.12.0.13;Name=jgi|Thaoce1|84706|rna21814;score=294
scaffold5|size2025720	protein2genome	match_part	1369350	1369571	294	+	.	ID=scaffold5|size2025720:hsp:10179:3.12.0.13;Parent=scaffold5|size2025720:hit:5108:3.12.0.13;Target=jgi|Thaoce1|84706|rna21814 1 74 +;Gap=M222
scaffold5|size2025720	protein2genome	protein_match	1369350	1369915	430	+	.	ID=scaffold5|size2025720:hit:5109:3.12.0.13;Name=jgi|Thaoce1|100078|rna7364;score=430
scaffold5|size2025720	protein2genome	match_part	1369350	1369664	430	+	.	ID=scaffold5|size2025720:hsp:10180:3.12.0.13;Parent=scaffold5|size2025720:hit:5109:3.12.0.13;Target=jgi|Thaoce1|100078|rna7364 1 105 +;Gap=M315
scaffold5|size2025720	protein2genome	match_part	1369739	1369753	430	+	.	ID=scaffold5|size2025720:hsp:10181:3.12.0.13;Parent=scaffold5|size2025720:hit:5109:3.12.0.13;Target=jgi|Thaoce1|100078|rna7364 106 110 +;Gap=M15
scaffold5|size2025720	protein2genome	match_part	1369814	1369915	430	+	.	ID=scaffold5|size2025720:hsp:10182:3.12.0.13;Parent=scaffold5|size2025720:hit:5109:3.12.0.13;Target=jgi|Thaoce1|100078|rna7364 111 144 +;Gap=M102
scaffold5|size2025720	protein2genome	protein_match	1369341	1369915	394	+	.	ID=scaffold5|size2025720:hit:5110:3.12.0.13;Name=jgi|Phatr2|54381|estExt_Phatr1_ua_kg.C_chr_60051;score=394
scaffold5|size2025720	protein2genome	match_part	1369341	1369685	394	+	.	ID=scaffold5|size2025720:hsp:10183:3.12.0.13;Parent=scaffold5|size2025720:hit:5110:3.12.0.13;Target=jgi|Phatr2|54381|estExt_Phatr1_ua_kg.C_chr_60051 47 162 +;Gap=M345
scaffold5|size2025720	protein2genome	match_part	1369739	1369915	394	+	.	ID=scaffold5|size2025720:hsp:10184:3.12.0.13;Parent=scaffold5|size2025720:hit:5110:3.12.0.13;Target=jgi|Phatr2|54381|estExt_Phatr1_ua_kg.C_chr_60051 163 224 +;Gap=M177
scaffold5|size2025720	protein2genome	protein_match	1369326	1369882	447	+	.	ID=scaffold5|size2025720:hit:5111:3.12.0.13;Name=jgi|Thaoce1|90917|rna8537;score=447
scaffold5|size2025720	protein2genome	match_part	1369326	1369664	447	+	.	ID=scaffold5|size2025720:hsp:10185:3.12.0.13;Parent=scaffold5|size2025720:hit:5111:3.12.0.13;Target=jgi|Thaoce1|90917|rna8537 21 133 +;Gap=M339
scaffold5|size2025720	protein2genome	match_part	1369739	1369882	447	+	.	ID=scaffold5|size2025720:hsp:10186:3.12.0.13;Parent=scaffold5|size2025720:hit:5111:3.12.0.13;Target=jgi|Thaoce1|90917|rna8537 134 180 +;Gap=M144
scaffold5|size2025720	protein2genome	protein_match	1369368	1369861	213	+	.	ID=scaffold5|size2025720:hit:5112:3.12.0.13;Name=jgi|Phatr2|44318|estExt_fgenesh1_pg.C_chr_40079;score=213
scaffold5|size2025720	protein2genome	match_part	1369368	1369664	213	+	.	ID=scaffold5|size2025720:hsp:10187:3.12.0.13;Parent=scaffold5|size2025720:hit:5112:3.12.0.13;Target=jgi|Phatr2|44318|estExt_fgenesh1_pg.C_chr_40079 7 104 +;Gap=M297
scaffold5|size2025720	protein2genome	match_part	1369739	1369861	213	+	.	ID=scaffold5|size2025720:hsp:10188:3.12.0.13;Parent=scaffold5|size2025720:hit:5112:3.12.0.13;Target=jgi|Phatr2|44318|estExt_fgenesh1_pg.C_chr_40079 105 145 +;Gap=M123
scaffold5|size2025720	protein2genome	protein_match	1369350	1369655	348	+	.	ID=scaffold5|size2025720:hit:5113:3.12.0.13;Name=jgi|Thaoce1|74850|rna33668;score=348
scaffold5|size2025720	protein2genome	match_part	1369350	1369655	348	+	.	ID=scaffold5|size2025720:hsp:10189:3.12.0.13;Parent=scaffold5|size2025720:hit:5113:3.12.0.13;Target=jgi|Thaoce1|74850|rna33668 1 102 +;Gap=M306
scaffold5|size2025720	protein2genome	protein_match	1369350	1369882	445	+	.	ID=scaffold5|size2025720:hit:5114:3.12.0.13;Name=jgi|Thaoce1|92300|rna25555;score=445
scaffold5|size2025720	protein2genome	match_part	1369350	1369664	445	+	.	ID=scaffold5|size2025720:hsp:10190:3.12.0.13;Parent=scaffold5|size2025720:hit:5114:3.12.0.13;Target=jgi|Thaoce1|92300|rna25555 1 105 +;Gap=M315
scaffold5|size2025720	protein2genome	match_part	1369739	1369882	445	+	.	ID=scaffold5|size2025720:hsp:10191:3.12.0.13;Parent=scaffold5|size2025720:hit:5114:3.12.0.13;Target=jgi|Thaoce1|92300|rna25555 106 151 +;Gap=M144
scaffold5|size2025720	protein2genome	protein_match	1369350	1369915	422	+	.	ID=scaffold5|size2025720:hit:5115:3.12.0.13;Name=jgi|Thaoce1|101092|rna25211;score=422
scaffold5|size2025720	protein2genome	match_part	1369350	1369664	422	+	.	ID=scaffold5|size2025720:hsp:10192:3.12.0.13;Parent=scaffold5|size2025720:hit:5115:3.12.0.13;Target=jgi|Thaoce1|101092|rna25211 1 105 +;Gap=M315
scaffold5|size2025720	protein2genome	match_part	1369817	1369915	422	+	.	ID=scaffold5|size2025720:hsp:10193:3.12.0.13;Parent=scaffold5|size2025720:hit:5115:3.12.0.13;Target=jgi|Thaoce1|101092|rna25211 106 138 +;Gap=M99
scaffold5|size2025720	protein2genome	protein_match	1369434	1369861	419	+	.	ID=scaffold5|size2025720:hit:5116:3.12.0.13;Name=jgi|Thaps3|9991|fgenesh1_pg.C_chr_14000336;score=419
scaffold5|size2025720	protein2genome	match_part	1369434	1369664	419	+	.	ID=scaffold5|size2025720:hsp:10194:3.12.0.13;Parent=scaffold5|size2025720:hit:5116:3.12.0.13;Target=jgi|Thaps3|9991|fgenesh1_pg.C_chr_14000336 1 77 +;Gap=M231
scaffold5|size2025720	protein2genome	match_part	1369739	1369861	419	+	.	ID=scaffold5|size2025720:hsp:10195:3.12.0.13;Parent=scaffold5|size2025720:hit:5116:3.12.0.13;Target=jgi|Thaps3|9991|fgenesh1_pg.C_chr_14000336 78 120 +;Gap=M123
scaffold5|size2025720	protein2genome	protein_match	1369320	1369915	532	+	.	ID=scaffold5|size2025720:hit:5117:3.12.0.13;Name=jgi|Thaps3|9992|fgenesh1_pg.C_chr_14000337;score=532
scaffold5|size2025720	protein2genome	match_part	1369320	1369664	532	+	.	ID=scaffold5|size2025720:hsp:10196:3.12.0.13;Parent=scaffold5|size2025720:hit:5117:3.12.0.13;Target=jgi|Thaps3|9992|fgenesh1_pg.C_chr_14000337 33 147 +;Gap=M345
scaffold5|size2025720	protein2genome	match_part	1369739	1369915	532	+	.	ID=scaffold5|size2025720:hsp:10197:3.12.0.13;Parent=scaffold5|size2025720:hit:5117:3.12.0.13;Target=jgi|Thaps3|9992|fgenesh1_pg.C_chr_14000337 148 207 +;Gap=M177
scaffold5|size2025720	protein2genome	protein_match	1369350	1369915	419	+	.	ID=scaffold5|size2025720:hit:5118:3.12.0.13;Name=jgi|Thaoce1|100984|rna15612;score=419
scaffold5|size2025720	protein2genome	match_part	1369350	1369664	419	+	.	ID=scaffold5|size2025720:hsp:10198:3.12.0.13;Parent=scaffold5|size2025720:hit:5118:3.12.0.13;Target=jgi|Thaoce1|100984|rna15612 1 108 +;Gap=M315
scaffold5|size2025720	protein2genome	match_part	1369817	1369915	419	+	.	ID=scaffold5|size2025720:hsp:10199:3.12.0.13;Parent=scaffold5|size2025720:hit:5118:3.12.0.13;Target=jgi|Thaoce1|100984|rna15612 109 141 +;Gap=M99
scaffold5|size2025720	protein2genome	protein_match	1369368	1369918	233	+	.	ID=scaffold5|size2025720:hit:5119:3.12.0.13;Name=jgi|Fracy1|251761|fgenesh2_pg.37_%2523_158;score=233
scaffold5|size2025720	protein2genome	match_part	1369368	1369658	233	+	.	ID=scaffold5|size2025720:hsp:10200:3.12.0.13;Parent=scaffold5|size2025720:hit:5119:3.12.0.13;Target=jgi|Fracy1|251761|fgenesh2_pg.37_%252523_158 7 99 +;Gap=M291
scaffold5|size2025720	protein2genome	match_part	1369739	1369918	233	+	.	ID=scaffold5|size2025720:hsp:10201:3.12.0.13;Parent=scaffold5|size2025720:hit:5119:3.12.0.13;Target=jgi|Fracy1|251761|fgenesh2_pg.37_%252523_158 100 161 +;Gap=M180
scaffold5|size2025720	protein2genome	protein_match	1371506	1371877	606	+	.	ID=scaffold5|size2025720:hit:5120:3.12.0.13;Name=jgi|Thaps3|6948|fgenesh1_pg.C_chr_7000331;score=606
scaffold5|size2025720	protein2genome	match_part	1371506	1371877	606	+	.	ID=scaffold5|size2025720:hsp:10202:3.12.0.13;Parent=scaffold5|size2025720:hit:5120:3.12.0.13;Target=jgi|Thaps3|6948|fgenesh1_pg.C_chr_7000331 1 124 +;Gap=M372
scaffold5|size2025720	protein2genome	protein_match	1371506	1371865	597	+	.	ID=scaffold5|size2025720:hit:5121:3.12.0.13;Name=jgi|Fracy1|258181|fgenesh2_pg.113_%2523_22;score=597
scaffold5|size2025720	protein2genome	match_part	1371506	1371865	597	+	.	ID=scaffold5|size2025720:hsp:10203:3.12.0.13;Parent=scaffold5|size2025720:hit:5121:3.12.0.13;Target=jgi|Fracy1|258181|fgenesh2_pg.113_%252523_22 1 120 +;Gap=M360
scaffold5|size2025720	protein2genome	protein_match	1371527	1371868	559	+	.	ID=scaffold5|size2025720:hit:5122:3.12.0.13;Name=jgi|Fracy1|181143|e_gw1.2.531.1;score=559
scaffold5|size2025720	protein2genome	match_part	1371527	1371868	559	+	.	ID=scaffold5|size2025720:hsp:10204:3.12.0.13;Parent=scaffold5|size2025720:hit:5122:3.12.0.13;Target=jgi|Fracy1|181143|e_gw1.2.531.1 1 114 +;Gap=M342
scaffold5|size2025720	protein2genome	protein_match	1371527	1371865	556	+	.	ID=scaffold5|size2025720:hit:5123:3.12.0.13;Name=jgi|Fracy1|179259|e_gw1.1.2149.1;score=556
scaffold5|size2025720	protein2genome	match_part	1371527	1371865	556	+	.	ID=scaffold5|size2025720:hsp:10205:3.12.0.13;Parent=scaffold5|size2025720:hit:5123:3.12.0.13;Target=jgi|Fracy1|179259|e_gw1.1.2149.1 1 113 +;Gap=M339
scaffold5|size2025720	protein2genome	protein_match	1371539	1371868	532	+	.	ID=scaffold5|size2025720:hit:5124:3.12.0.13;Name=jgi|Fracy1|278782|estExt_fgenesh2_pm.C_740019;score=532
scaffold5|size2025720	protein2genome	match_part	1371539	1371868	532	+	.	ID=scaffold5|size2025720:hsp:10206:3.12.0.13;Parent=scaffold5|size2025720:hit:5124:3.12.0.13;Target=jgi|Fracy1|278782|estExt_fgenesh2_pm.C_740019 9 118 +;Gap=M330
scaffold5|size2025720	protein2genome	protein_match	1371500	1371874	559	+	.	ID=scaffold5|size2025720:hit:5125:3.12.0.13;Name=jgi|Fracy1|263621|estExt_fgenesh2_pg.C_170158;score=559
scaffold5|size2025720	protein2genome	match_part	1371500	1371874	559	+	.	ID=scaffold5|size2025720:hsp:10207:3.12.0.13;Parent=scaffold5|size2025720:hit:5125:3.12.0.13;Target=jgi|Fracy1|263621|estExt_fgenesh2_pg.C_170158 1 126 +;Gap=M375
scaffold5|size2025720	protein2genome	protein_match	1371500	1371874	559	+	.	ID=scaffold5|size2025720:hit:5126:3.12.0.13;Name=jgi|Fracy1|211633|estExt_Genewise1Plus.C_190060;score=559
scaffold5|size2025720	protein2genome	match_part	1371500	1371874	559	+	.	ID=scaffold5|size2025720:hsp:10208:3.12.0.13;Parent=scaffold5|size2025720:hit:5126:3.12.0.13;Target=jgi|Fracy1|211633|estExt_Genewise1Plus.C_190060 1 126 +;Gap=M375
scaffold5|size2025720	protein2genome	protein_match	1370639	1371037	556	-	.	ID=scaffold5|size2025720:hit:5127:3.12.0.13;Name=jgi|Thaoce1|76473|rna26073;score=556
scaffold5|size2025720	protein2genome	match_part	1370639	1371037	556	-	.	ID=scaffold5|size2025720:hsp:10209:3.12.0.13;Parent=scaffold5|size2025720:hit:5127:3.12.0.13;Target=jgi|Thaoce1|76473|rna26073 122 254 +;Gap=M399
scaffold5|size2025720	protein2genome	protein_match	1370639	1370995	487	-	.	ID=scaffold5|size2025720:hit:5128:3.12.0.13;Name=jgi|Fracy1|229455|fgenesh2_pm.33_%2523_5;score=487
scaffold5|size2025720	protein2genome	match_part	1370639	1370995	487	-	.	ID=scaffold5|size2025720:hsp:10210:3.12.0.13;Parent=scaffold5|size2025720:hit:5128:3.12.0.13;Target=jgi|Fracy1|229455|fgenesh2_pm.33_%252523_5 1 121 +;Gap=M357
scaffold5|size2025720	protein2genome	protein_match	1371584	1371865	465	+	.	ID=scaffold5|size2025720:hit:5129:3.12.0.13;Name=jgi|Fracy1|231440|fgenesh2_pm.93_%2523_17;score=465
scaffold5|size2025720	protein2genome	match_part	1371584	1371865	465	+	.	ID=scaffold5|size2025720:hsp:10211:3.12.0.13;Parent=scaffold5|size2025720:hit:5129:3.12.0.13;Target=jgi|Fracy1|231440|fgenesh2_pm.93_%252523_17 18 111 +;Gap=M282
scaffold5|size2025720	protein2genome	protein_match	1370639	1370995	487	-	.	ID=scaffold5|size2025720:hit:5130:3.12.0.13;Name=jgi|Fracy1|229376|fgenesh2_pm.31_%2523_56;score=487
scaffold5|size2025720	protein2genome	match_part	1370639	1370995	487	-	.	ID=scaffold5|size2025720:hsp:10212:3.12.0.13;Parent=scaffold5|size2025720:hit:5130:3.12.0.13;Target=jgi|Fracy1|229376|fgenesh2_pm.31_%252523_56 1 121 +;Gap=M357
scaffold5|size2025720	protein2genome	protein_match	1370639	1370995	487	-	.	ID=scaffold5|size2025720:hit:5131:3.12.0.13;Name=jgi|Fracy1|227665|fgenesh2_pm.13_%2523_58;score=487
scaffold5|size2025720	protein2genome	match_part	1370639	1370995	487	-	.	ID=scaffold5|size2025720:hsp:10213:3.12.0.13;Parent=scaffold5|size2025720:hit:5131:3.12.0.13;Target=jgi|Fracy1|227665|fgenesh2_pm.13_%252523_58 1 121 +;Gap=M357
scaffold5|size2025720	protein2genome	protein_match	1370639	1370995	487	-	.	ID=scaffold5|size2025720:hit:5132:3.12.0.13;Name=jgi|Fracy1|258182|fgenesh2_pg.113_%2523_23;score=487
scaffold5|size2025720	protein2genome	match_part	1370639	1370995	487	-	.	ID=scaffold5|size2025720:hsp:10214:3.12.0.13;Parent=scaffold5|size2025720:hit:5132:3.12.0.13;Target=jgi|Fracy1|258182|fgenesh2_pg.113_%252523_23 1 121 +;Gap=M357
scaffold5|size2025720	protein2genome	protein_match	1370666	1370995	507	-	.	ID=scaffold5|size2025720:hit:5133:3.12.0.13;Name=jgi|Thaoce1|97224|rna6801;score=507
scaffold5|size2025720	protein2genome	match_part	1370666	1370995	507	-	.	ID=scaffold5|size2025720:hsp:10215:3.12.0.13;Parent=scaffold5|size2025720:hit:5133:3.12.0.13;Target=jgi|Thaoce1|97224|rna6801 1 110 +;Gap=M330
scaffold5|size2025720	protein2genome	protein_match	1371518	1371877	287	+	.	ID=scaffold5|size2025720:hit:5134:3.12.0.13;Name=jgi|Fracy1|272661|estExt_fgenesh2_kg.C_520017;score=287
scaffold5|size2025720	protein2genome	match_part	1371518	1371877	287	+	.	ID=scaffold5|size2025720:hsp:10216:3.12.0.13;Parent=scaffold5|size2025720:hit:5134:3.12.0.13;Target=jgi|Fracy1|272661|estExt_fgenesh2_kg.C_520017 15 134 +;Gap=M360
scaffold5|size2025720	protein2genome	protein_match	1371527	1371868	559	+	.	ID=scaffold5|size2025720:hit:5135:3.12.0.13;Name=jgi|Fracy1|191592|e_gw1.13.285.1;score=559
scaffold5|size2025720	protein2genome	match_part	1371527	1371868	559	+	.	ID=scaffold5|size2025720:hsp:10217:3.12.0.13;Parent=scaffold5|size2025720:hit:5135:3.12.0.13;Target=jgi|Fracy1|191592|e_gw1.13.285.1 1 114 +;Gap=M342
scaffold5|size2025720	protein2genome	protein_match	1370639	1370995	487	-	.	ID=scaffold5|size2025720:hit:5136:3.12.0.13;Name=jgi|Fracy1|166228|estExt_Genewise1.C_10601;score=487
scaffold5|size2025720	protein2genome	match_part	1370639	1370995	487	-	.	ID=scaffold5|size2025720:hsp:10218:3.12.0.13;Parent=scaffold5|size2025720:hit:5136:3.12.0.13;Target=jgi|Fracy1|166228|estExt_Genewise1.C_10601 1 121 +;Gap=M357
scaffold5|size2025720	protein2genome	protein_match	1371518	1371877	287	+	.	ID=scaffold5|size2025720:hit:5137:3.12.0.13;Name=jgi|Fracy1|209104|estExt_Genewise1Plus.C_70990;score=287
scaffold5|size2025720	protein2genome	match_part	1371518	1371877	287	+	.	ID=scaffold5|size2025720:hsp:10219:3.12.0.13;Parent=scaffold5|size2025720:hit:5137:3.12.0.13;Target=jgi|Fracy1|209104|estExt_Genewise1Plus.C_70990 15 134 +;Gap=M360
scaffold5|size2025720	protein2genome	protein_match	1371506	1371865	592	+	.	ID=scaffold5|size2025720:hit:5138:3.12.0.13;Name=jgi|Thaoce1|101228|rna14360;score=592
scaffold5|size2025720	protein2genome	match_part	1371506	1371865	592	+	.	ID=scaffold5|size2025720:hsp:10220:3.12.0.13;Parent=scaffold5|size2025720:hit:5138:3.12.0.13;Target=jgi|Thaoce1|101228|rna14360 1 120 +;Gap=M360
scaffold5|size2025720	protein2genome	protein_match	1371506	1371877	602	+	.	ID=scaffold5|size2025720:hit:5139:3.12.0.13;Name=jgi|Thaps3|33270|e_gw1.3.749.1;score=602
scaffold5|size2025720	protein2genome	match_part	1371506	1371877	602	+	.	ID=scaffold5|size2025720:hsp:10221:3.12.0.13;Parent=scaffold5|size2025720:hit:5139:3.12.0.13;Target=jgi|Thaps3|33270|e_gw1.3.749.1 1 124 +;Gap=M372
scaffold5|size2025720	protein2genome	protein_match	1371509	1371877	561	+	.	ID=scaffold5|size2025720:hit:5140:3.12.0.13;Name=jgi|Phatr2|46020|estExt_fgenesh1_pg.C_chr_90002;score=561
scaffold5|size2025720	protein2genome	match_part	1371509	1371877	561	+	.	ID=scaffold5|size2025720:hsp:10222:3.12.0.13;Parent=scaffold5|size2025720:hit:5140:3.12.0.13;Target=jgi|Phatr2|46020|estExt_fgenesh1_pg.C_chr_90002 9 132 +;Gap=M369
scaffold5|size2025720	protein2genome	protein_match	1370639	1370995	487	-	.	ID=scaffold5|size2025720:hit:5141:3.12.0.13;Name=jgi|Fracy1|206114|estExt_Genewise1Plus.C_20859;score=487
scaffold5|size2025720	protein2genome	match_part	1370639	1370995	487	-	.	ID=scaffold5|size2025720:hsp:10223:3.12.0.13;Parent=scaffold5|size2025720:hit:5141:3.12.0.13;Target=jgi|Fracy1|206114|estExt_Genewise1Plus.C_20859 1 121 +;Gap=M357
scaffold5|size2025720	protein2genome	protein_match	1370855	1370995	206	-	.	ID=scaffold5|size2025720:hit:5142:3.12.0.13;Name=jgi|Thaoce1|103418|rna11434;score=206
scaffold5|size2025720	protein2genome	match_part	1370855	1370995	206	-	.	ID=scaffold5|size2025720:hsp:10224:3.12.0.13;Parent=scaffold5|size2025720:hit:5142:3.12.0.13;Target=jgi|Thaoce1|103418|rna11434 1 47 +;Gap=M141
scaffold5|size2025720	protein2genome	protein_match	1371506	1371877	600	+	.	ID=scaffold5|size2025720:hit:5143:3.12.0.13;Name=jgi|Thaps3|19793|gw1.5.537.1;score=600
scaffold5|size2025720	protein2genome	match_part	1371506	1371877	600	+	.	ID=scaffold5|size2025720:hsp:10225:3.12.0.13;Parent=scaffold5|size2025720:hit:5143:3.12.0.13;Target=jgi|Thaps3|19793|gw1.5.537.1 1 124 +;Gap=M372
scaffold5|size2025720	protein2genome	protein_match	1371506	1371865	592	+	.	ID=scaffold5|size2025720:hit:5144:3.12.0.13;Name=jgi|Thaoce1|103419|rna11435;score=592
scaffold5|size2025720	protein2genome	match_part	1371506	1371865	592	+	.	ID=scaffold5|size2025720:hsp:10226:3.12.0.13;Parent=scaffold5|size2025720:hit:5144:3.12.0.13;Target=jgi|Thaoce1|103419|rna11435 1 120 +;Gap=M360
scaffold5|size2025720	protein2genome	protein_match	1371500	1371877	582	+	.	ID=scaffold5|size2025720:hit:5145:3.12.0.13;Name=jgi|Phatr2|26802|estExt_Genewise1.C_chr_60156;score=582
scaffold5|size2025720	protein2genome	match_part	1371500	1371877	582	+	.	ID=scaffold5|size2025720:hsp:10227:3.12.0.13;Parent=scaffold5|size2025720:hit:5145:3.12.0.13;Target=jgi|Phatr2|26802|estExt_Genewise1.C_chr_60156 1 126 +;Gap=M378
scaffold5|size2025720	protein2genome	protein_match	1371527	1371865	560	+	.	ID=scaffold5|size2025720:hit:5146:3.12.0.13;Name=jgi|Fracy1|197464|e_gw1.33.98.1;score=560
scaffold5|size2025720	protein2genome	match_part	1371527	1371865	560	+	.	ID=scaffold5|size2025720:hsp:10228:3.12.0.13;Parent=scaffold5|size2025720:hit:5146:3.12.0.13;Target=jgi|Fracy1|197464|e_gw1.33.98.1 1 113 +;Gap=M339
scaffold5|size2025720	protein2genome	protein_match	1370639	1370995	470	-	.	ID=scaffold5|size2025720:hit:5147:3.12.0.13;Name=jgi|Phatr2|54360|estExt_Phatr1_ua_kg.C_chr_60026;score=470
scaffold5|size2025720	protein2genome	match_part	1370639	1370995	470	-	.	ID=scaffold5|size2025720:hsp:10229:3.12.0.13;Parent=scaffold5|size2025720:hit:5147:3.12.0.13;Target=jgi|Phatr2|54360|estExt_Phatr1_ua_kg.C_chr_60026 1 116 +;Gap=M357
scaffold5|size2025720	protein2genome	protein_match	1371506	1371871	592	+	.	ID=scaffold5|size2025720:hit:5148:3.12.0.13;Name=jgi|Thaoce1|84249|rna3775;score=592
scaffold5|size2025720	protein2genome	match_part	1371506	1371871	592	+	.	ID=scaffold5|size2025720:hsp:10230:3.12.0.13;Parent=scaffold5|size2025720:hit:5148:3.12.0.13;Target=jgi|Thaoce1|84249|rna3775 1 122 +;Gap=M366
scaffold5|size2025720	protein2genome	protein_match	1370639	1370995	552	-	.	ID=scaffold5|size2025720:hit:5149:3.12.0.13;Name=jgi|Thaoce1|90919|rna8539;score=552
scaffold5|size2025720	protein2genome	match_part	1370639	1370995	552	-	.	ID=scaffold5|size2025720:hsp:10231:3.12.0.13;Parent=scaffold5|size2025720:hit:5149:3.12.0.13;Target=jgi|Thaoce1|90919|rna8539 1 119 +;Gap=M357
scaffold5|size2025720	protein2genome	protein_match	1371518	1371877	282	+	.	ID=scaffold5|size2025720:hit:5150:3.12.0.13;Name=jgi|Phatr2|28445|estExt_Genewise1.C_chr_120135;score=282
scaffold5|size2025720	protein2genome	match_part	1371518	1371877	282	+	.	ID=scaffold5|size2025720:hsp:10232:3.12.0.13;Parent=scaffold5|size2025720:hit:5150:3.12.0.13;Target=jgi|Phatr2|28445|estExt_Genewise1.C_chr_120135 15 134 +;Gap=M360
scaffold5|size2025720	protein2genome	protein_match	1371725	1371862	217	+	.	ID=scaffold5|size2025720:hit:5151:3.12.0.13;Name=jgi|Thaoce1|88019|rna24895;score=217
scaffold5|size2025720	protein2genome	match_part	1371725	1371862	217	+	.	ID=scaffold5|size2025720:hsp:10233:3.12.0.13;Parent=scaffold5|size2025720:hit:5151:3.12.0.13;Target=jgi|Thaoce1|88019|rna24895 1 46 +;Gap=M138
scaffold5|size2025720	protein2genome	protein_match	1371506	1371877	606	+	.	ID=scaffold5|size2025720:hit:5152:3.12.0.13;Name=jgi|Thaps3|35407|e_gw1.7.500.1;score=606
scaffold5|size2025720	protein2genome	match_part	1371506	1371877	606	+	.	ID=scaffold5|size2025720:hsp:10234:3.12.0.13;Parent=scaffold5|size2025720:hit:5152:3.12.0.13;Target=jgi|Thaps3|35407|e_gw1.7.500.1 1 124 +;Gap=M372
scaffold5|size2025720	protein2genome	protein_match	1371506	1371877	602	+	.	ID=scaffold5|size2025720:hit:5153:3.12.0.13;Name=jgi|Thaps3|37431|e_gw1.14.276.1;score=602
scaffold5|size2025720	protein2genome	match_part	1371506	1371877	602	+	.	ID=scaffold5|size2025720:hsp:10235:3.12.0.13;Parent=scaffold5|size2025720:hit:5153:3.12.0.13;Target=jgi|Thaps3|37431|e_gw1.14.276.1 1 124 +;Gap=M372
scaffold5|size2025720	protein2genome	protein_match	1370639	1371031	569	-	.	ID=scaffold5|size2025720:hit:5154:3.12.0.13;Name=jgi|Thaoce1|84250|rna3776;score=569
scaffold5|size2025720	protein2genome	match_part	1370639	1371031	569	-	.	ID=scaffold5|size2025720:hsp:10236:3.12.0.13;Parent=scaffold5|size2025720:hit:5154:3.12.0.13;Target=jgi|Thaoce1|84250|rna3776 33 163 +;Gap=M393
scaffold5|size2025720	protein2genome	protein_match	1370639	1370995	552	-	.	ID=scaffold5|size2025720:hit:5155:3.12.0.13;Name=jgi|Thaoce1|92301|rna25556;score=552
scaffold5|size2025720	protein2genome	match_part	1370639	1370995	552	-	.	ID=scaffold5|size2025720:hsp:10237:3.12.0.13;Parent=scaffold5|size2025720:hit:5155:3.12.0.13;Target=jgi|Thaoce1|92301|rna25556 1 119 +;Gap=M357
scaffold5|size2025720	protein2genome	protein_match	1370639	1370995	470	-	.	ID=scaffold5|size2025720:hit:5156:3.12.0.13;Name=jgi|Phatr2|11823|e_gw1.6.338.1;score=470
scaffold5|size2025720	protein2genome	match_part	1370639	1370995	470	-	.	ID=scaffold5|size2025720:hsp:10238:3.12.0.13;Parent=scaffold5|size2025720:hit:5156:3.12.0.13;Target=jgi|Phatr2|11823|e_gw1.6.338.1 1 116 +;Gap=M357
scaffold5|size2025720	protein2genome	protein_match	1370639	1370995	550	-	.	ID=scaffold5|size2025720:hit:5157:3.12.0.13;Name=jgi|Thaps3|37309|e_gw1.14.282.1;score=550
scaffold5|size2025720	protein2genome	match_part	1370639	1370995	550	-	.	ID=scaffold5|size2025720:hsp:10239:3.12.0.13;Parent=scaffold5|size2025720:hit:5157:3.12.0.13;Target=jgi|Thaps3|37309|e_gw1.14.282.1 1 120 +;Gap=M357
scaffold5|size2025720	protein2genome	protein_match	1370639	1370995	550	-	.	ID=scaffold5|size2025720:hit:5158:3.12.0.13;Name=jgi|Thaps3|34210|e_gw1.5.554.1;score=550
scaffold5|size2025720	protein2genome	match_part	1370639	1370995	550	-	.	ID=scaffold5|size2025720:hsp:10240:3.12.0.13;Parent=scaffold5|size2025720:hit:5158:3.12.0.13;Target=jgi|Thaps3|34210|e_gw1.5.554.1 1 120 +;Gap=M357
scaffold5|size2025720	protein2genome	protein_match	1371518	1371865	283	+	.	ID=scaffold5|size2025720:hit:5159:3.12.0.13;Name=jgi|Thaps3|268117|estExt_thaps1_ua_kg.C_chr_10380;score=283
scaffold5|size2025720	protein2genome	match_part	1371518	1371865	283	+	.	ID=scaffold5|size2025720:hsp:10241:3.12.0.13;Parent=scaffold5|size2025720:hit:5159:3.12.0.13;Target=jgi|Thaps3|268117|estExt_thaps1_ua_kg.C_chr_10380 8 123 +;Gap=M348
scaffold5|size2025720	protein2genome	protein_match	1371503	1371862	347	-	.	ID=scaffold5|size2025720:hit:5160:3.12.0.13;Name=jgi|Thaoce1|88141|rna11910;score=347
scaffold5|size2025720	protein2genome	match_part	1371503	1371862	347	-	.	ID=scaffold5|size2025720:hsp:10242:3.12.0.13;Parent=scaffold5|size2025720:hit:5160:3.12.0.13;Target=jgi|Thaoce1|88141|rna11910 10 129 +;Gap=M360
scaffold5|size2025720	protein2genome	protein_match	1371506	1371865	592	+	.	ID=scaffold5|size2025720:hit:5161:3.12.0.13;Name=jgi|Thaoce1|92302|rna25557;score=592
scaffold5|size2025720	protein2genome	match_part	1371506	1371865	592	+	.	ID=scaffold5|size2025720:hsp:10243:3.12.0.13;Parent=scaffold5|size2025720:hit:5161:3.12.0.13;Target=jgi|Thaoce1|92302|rna25557 1 120 +;Gap=M360
scaffold5|size2025720	protein2genome	protein_match	1371500	1371877	582	+	.	ID=scaffold5|size2025720:hit:5162:3.12.0.13;Name=jgi|Phatr2|34798|fgenesh1_pg.C_chr_6000171;score=582
scaffold5|size2025720	protein2genome	match_part	1371500	1371877	582	+	.	ID=scaffold5|size2025720:hsp:10244:3.12.0.13;Parent=scaffold5|size2025720:hit:5162:3.12.0.13;Target=jgi|Phatr2|34798|fgenesh1_pg.C_chr_6000171 1 126 +;Gap=M378
scaffold5|size2025720	protein2genome	protein_match	1370639	1370995	552	-	.	ID=scaffold5|size2025720:hit:5163:3.12.0.13;Name=jgi|Thaoce1|79892|rna17582;score=552
scaffold5|size2025720	protein2genome	match_part	1370639	1370995	552	-	.	ID=scaffold5|size2025720:hsp:10245:3.12.0.13;Parent=scaffold5|size2025720:hit:5163:3.12.0.13;Target=jgi|Thaoce1|79892|rna17582 1 119 +;Gap=M357
scaffold5|size2025720	protein2genome	protein_match	1370639	1370992	482	-	.	ID=scaffold5|size2025720:hit:5164:3.12.0.13;Name=jgi|Fracy1|222837|fgenesh2_kg.93_%2523_16_%2523_0_0_CCUX3782.b1_CCUX_EXTA;score=482
scaffold5|size2025720	protein2genome	match_part	1370639	1370992	482	-	.	ID=scaffold5|size2025720:hsp:10246:3.12.0.13;Parent=scaffold5|size2025720:hit:5164:3.12.0.13;Target=jgi|Fracy1|222837|fgenesh2_kg.93_%252523_16_%252523_0_0_CCUX3782.b1_CCUX_EXTA 1 120 +;Gap=M354
scaffold5|size2025720	protein2genome	protein_match	1370639	1370995	550	-	.	ID=scaffold5|size2025720:hit:5165:3.12.0.13;Name=jgi|Thaps3|35611|e_gw1.7.512.1;score=550
scaffold5|size2025720	protein2genome	match_part	1370639	1370995	550	-	.	ID=scaffold5|size2025720:hsp:10247:3.12.0.13;Parent=scaffold5|size2025720:hit:5165:3.12.0.13;Target=jgi|Thaps3|35611|e_gw1.7.512.1 1 120 +;Gap=M357
scaffold5|size2025720	protein2genome	protein_match	1370639	1370995	549	-	.	ID=scaffold5|size2025720:hit:5166:3.12.0.13;Name=jgi|Thaps3|27352|estExt_Genewise1.C_chr_30080;score=549
scaffold5|size2025720	protein2genome	match_part	1370639	1370995	549	-	.	ID=scaffold5|size2025720:hsp:10248:3.12.0.13;Parent=scaffold5|size2025720:hit:5166:3.12.0.13;Target=jgi|Thaps3|27352|estExt_Genewise1.C_chr_30080 1 120 +;Gap=M357
scaffold5|size2025720	protein2genome	protein_match	1370639	1370995	550	-	.	ID=scaffold5|size2025720:hit:5167:3.12.0.13;Name=jgi|Thaps3|6947|fgenesh1_pg.C_chr_7000330;score=550
scaffold5|size2025720	protein2genome	match_part	1370639	1370995	550	-	.	ID=scaffold5|size2025720:hsp:10249:3.12.0.13;Parent=scaffold5|size2025720:hit:5167:3.12.0.13;Target=jgi|Thaps3|6947|fgenesh1_pg.C_chr_7000330 1 120 +;Gap=M357
scaffold5|size2025720	protein2genome	protein_match	1370681	1370998	487	-	.	ID=scaffold5|size2025720:hit:5168:3.12.0.13;Name=jgi|Thaoce1|88142|rna11911;score=487
scaffold5|size2025720	protein2genome	match_part	1370681	1370998	487	-	.	ID=scaffold5|size2025720:hsp:10250:3.12.0.13;Parent=scaffold5|size2025720:hit:5168:3.12.0.13;Target=jgi|Thaoce1|88142|rna11911 18 123 +;Gap=M318
scaffold5|size2025720	protein2genome	protein_match	1371518	1371877	281	+	.	ID=scaffold5|size2025720:hit:5169:3.12.0.13;Name=jgi|Thaoce1|100154|rna6108;score=281
scaffold5|size2025720	protein2genome	match_part	1371518	1371877	281	+	.	ID=scaffold5|size2025720:hsp:10251:3.12.0.13;Parent=scaffold5|size2025720:hit:5169:3.12.0.13;Target=jgi|Thaoce1|100154|rna6108 60 179 +;Gap=M360
scaffold5|size2025720	protein2genome	protein_match	1370637	1370999	309	-	.	ID=scaffold5|size2025720:hit:5170:3.12.0.13;Name=jgi|Thaoce1|70132|rna12959;score=309
scaffold5|size2025720	protein2genome	match_part	1370637	1370999	309	-	.	ID=scaffold5|size2025720:hsp:10252:3.12.0.13;Parent=scaffold5|size2025720:hit:5170:3.12.0.13;Target=jgi|Thaoce1|70132|rna12959 37 157 +;Gap=M363
scaffold5|size2025720	protein2genome	protein_match	1376421	1377023	535	-	.	ID=scaffold5|size2025720:hit:5171:3.12.0.13;Name=jgi|Thaoce1|75104|rna12382;score=535
scaffold5|size2025720	protein2genome	match_part	1376421	1377023	535	-	.	ID=scaffold5|size2025720:hsp:10253:3.12.0.13;Parent=scaffold5|size2025720:hit:5171:3.12.0.13;Target=jgi|Thaoce1|75104|rna12382 1 208 +;Gap=M603
scaffold5|size2025720	protein2genome	protein_match	1376421	1376951	351	-	.	ID=scaffold5|size2025720:hit:5172:3.12.0.13;Name=jgi|Fracy1|269362|estExt_fgenesh2_kg.C_70185;score=351
scaffold5|size2025720	protein2genome	match_part	1376421	1376951	351	-	.	ID=scaffold5|size2025720:hsp:10254:3.12.0.13;Parent=scaffold5|size2025720:hit:5172:3.12.0.13;Target=jgi|Fracy1|269362|estExt_fgenesh2_kg.C_70185 1 170 +;Gap=M531
scaffold5|size2025720	protein2genome	protein_match	1376415	1377077	594	-	.	ID=scaffold5|size2025720:hit:5173:3.12.0.13;Name=jgi|Thaps3|269802|estExt_thaps1_ua_kg.C_chr_140135;score=594
scaffold5|size2025720	protein2genome	match_part	1376955	1377077	594	-	.	ID=scaffold5|size2025720:hsp:10255:3.12.0.13;Parent=scaffold5|size2025720:hit:5173:3.12.0.13;Target=jgi|Thaps3|269802|estExt_thaps1_ua_kg.C_chr_140135 3 43 +;Gap=M123
scaffold5|size2025720	protein2genome	match_part	1376415	1376765	594	-	.	ID=scaffold5|size2025720:hsp:10256:3.12.0.13;Parent=scaffold5|size2025720:hit:5173:3.12.0.13;Target=jgi|Thaps3|269802|estExt_thaps1_ua_kg.C_chr_140135 44 162 +;Gap=M351
scaffold5|size2025720	protein2genome	protein_match	1383069	1383996	759	+	.	ID=scaffold5|size2025720:hit:5174:3.12.0.13;Name=jgi|Thaoce1|84764|rna31263;score=759
scaffold5|size2025720	protein2genome	match_part	1383069	1383486	759	+	.	ID=scaffold5|size2025720:hsp:10257:3.12.0.13;Parent=scaffold5|size2025720:hit:5174:3.12.0.13;Target=jgi|Thaoce1|84764|rna31263 206 341 +;Gap=M418
scaffold5|size2025720	protein2genome	match_part	1383602	1383996	759	+	.	ID=scaffold5|size2025720:hsp:10258:3.12.0.13;Parent=scaffold5|size2025720:hit:5174:3.12.0.13;Target=jgi|Thaoce1|84764|rna31263 342 474 +;Gap=M395
scaffold5|size2025720	protein2genome	protein_match	1382658	1382948	338	+	.	ID=scaffold5|size2025720:hit:5175:3.12.0.13;Name=jgi|Thaoce1|100206|rna28490;score=338
scaffold5|size2025720	protein2genome	match_part	1382658	1382948	338	+	.	ID=scaffold5|size2025720:hsp:10259:3.12.0.13;Parent=scaffold5|size2025720:hit:5175:3.12.0.13;Target=jgi|Thaoce1|100206|rna28490 47 143 +;Gap=M291
scaffold5|size2025720	protein2genome	protein_match	1382640	1384128	1962	+	.	ID=scaffold5|size2025720:hit:5176:3.12.0.13;Name=jgi|Fracy1|277738|estExt_fgenesh2_pm.C_310025;score=1962
scaffold5|size2025720	protein2genome	match_part	1382640	1383486	1962	+	.	ID=scaffold5|size2025720:hsp:10260:3.12.0.13;Parent=scaffold5|size2025720:hit:5176:3.12.0.13;Target=jgi|Fracy1|277738|estExt_fgenesh2_pm.C_310025 9 290 +;Gap=M847
scaffold5|size2025720	protein2genome	match_part	1383602	1384128	1962	+	.	ID=scaffold5|size2025720:hsp:10261:3.12.0.13;Parent=scaffold5|size2025720:hit:5176:3.12.0.13;Target=jgi|Fracy1|277738|estExt_fgenesh2_pm.C_310025 291 466 +;Gap=M527
scaffold5|size2025720	protein2genome	protein_match	1382640	1384131	2225	+	.	ID=scaffold5|size2025720:hit:5177:3.12.0.13;Name=jgi|Thaps3|26031|estExt_fgenesh1_kg.C_chr_140007;score=2225
scaffold5|size2025720	protein2genome	match_part	1382640	1383486	2225	+	.	ID=scaffold5|size2025720:hsp:10262:3.12.0.13;Parent=scaffold5|size2025720:hit:5177:3.12.0.13;Target=jgi|Thaps3|26031|estExt_fgenesh1_kg.C_chr_140007 18 299 +;Gap=M847
scaffold5|size2025720	protein2genome	match_part	1383602	1384131	2225	+	.	ID=scaffold5|size2025720:hsp:10263:3.12.0.13;Parent=scaffold5|size2025720:hit:5177:3.12.0.13;Target=jgi|Thaps3|26031|estExt_fgenesh1_kg.C_chr_140007 300 476 +;Gap=M530
scaffold5|size2025720	protein2genome	protein_match	1383069	1383987	762	+	.	ID=scaffold5|size2025720:hit:5178:3.12.0.13;Name=jgi|Phatr2|8717|e_gw1.1.249.1;score=762
scaffold5|size2025720	protein2genome	match_part	1383069	1383486	762	+	.	ID=scaffold5|size2025720:hsp:10264:3.12.0.13;Parent=scaffold5|size2025720:hit:5178:3.12.0.13;Target=jgi|Phatr2|8717|e_gw1.1.249.1 144 279 +;Gap=M418
scaffold5|size2025720	protein2genome	match_part	1383602	1383987	762	+	.	ID=scaffold5|size2025720:hsp:10265:3.12.0.13;Parent=scaffold5|size2025720:hit:5178:3.12.0.13;Target=jgi|Phatr2|8717|e_gw1.1.249.1 280 408 +;Gap=M386
scaffold5|size2025720	protein2genome	protein_match	1382628	1384149	936	-	.	ID=scaffold5|size2025720:hit:5179:3.12.0.13;Name=jgi|Thaoce1|103019|rna13647;score=936
scaffold5|size2025720	protein2genome	match_part	1383602	1384149	936	-	.	ID=scaffold5|size2025720:hsp:10266:3.12.0.13;Parent=scaffold5|size2025720:hit:5179:3.12.0.13;Target=jgi|Thaoce1|103019|rna13647 25 206 +;Gap=M548
scaffold5|size2025720	protein2genome	match_part	1382628	1383486	936	-	.	ID=scaffold5|size2025720:hsp:10267:3.12.0.13;Parent=scaffold5|size2025720:hit:5179:3.12.0.13;Target=jgi|Thaoce1|103019|rna13647 207 493 +;Gap=M859
scaffold5|size2025720	protein2genome	protein_match	1383060	1383987	771	+	.	ID=scaffold5|size2025720:hit:5180:3.12.0.13;Name=jgi|Fracy1|274846|estExt_fgenesh2_pm.C_40182;score=771
scaffold5|size2025720	protein2genome	match_part	1383060	1383486	771	+	.	ID=scaffold5|size2025720:hsp:10268:3.12.0.13;Parent=scaffold5|size2025720:hit:5180:3.12.0.13;Target=jgi|Fracy1|274846|estExt_fgenesh2_pm.C_40182 138 276 +;Gap=M427
scaffold5|size2025720	protein2genome	match_part	1383602	1383987	771	+	.	ID=scaffold5|size2025720:hsp:10269:3.12.0.13;Parent=scaffold5|size2025720:hit:5180:3.12.0.13;Target=jgi|Fracy1|274846|estExt_fgenesh2_pm.C_40182 277 405 +;Gap=M386
scaffold5|size2025720	protein2genome	protein_match	1382634	1384128	1968	+	.	ID=scaffold5|size2025720:hit:5181:3.12.0.13;Name=jgi|Phatr2|18665|estExt_gwp_gw1.C_chr_30286;score=1968
scaffold5|size2025720	protein2genome	match_part	1382634	1383486	1968	+	.	ID=scaffold5|size2025720:hsp:10270:3.12.0.13;Parent=scaffold5|size2025720:hit:5181:3.12.0.13;Target=jgi|Phatr2|18665|estExt_gwp_gw1.C_chr_30286 7 290 +;Gap=M853
scaffold5|size2025720	protein2genome	match_part	1383602	1384128	1968	+	.	ID=scaffold5|size2025720:hsp:10271:3.12.0.13;Parent=scaffold5|size2025720:hit:5181:3.12.0.13;Target=jgi|Phatr2|18665|estExt_gwp_gw1.C_chr_30286 291 466 +;Gap=M527
scaffold5|size2025720	protein2genome	protein_match	1383069	1383987	755	+	.	ID=scaffold5|size2025720:hit:5182:3.12.0.13;Name=jgi|Thaps3|26190|estExt_fgenesh1_pm.C_chr_40017;score=755
scaffold5|size2025720	protein2genome	match_part	1383069	1383486	755	+	.	ID=scaffold5|size2025720:hsp:10272:3.12.0.13;Parent=scaffold5|size2025720:hit:5182:3.12.0.13;Target=jgi|Thaps3|26190|estExt_fgenesh1_pm.C_chr_40017 153 288 +;Gap=M418
scaffold5|size2025720	protein2genome	match_part	1383602	1383987	755	+	.	ID=scaffold5|size2025720:hsp:10273:3.12.0.13;Parent=scaffold5|size2025720:hit:5182:3.12.0.13;Target=jgi|Thaps3|26190|estExt_fgenesh1_pm.C_chr_40017 289 418 +;Gap=M386
scaffold5|size2025720	protein2genome	protein_match	1383060	1383987	771	+	.	ID=scaffold5|size2025720:hit:5183:3.12.0.13;Name=jgi|Fracy1|210248|estExt_Genewise1Plus.C_100239;score=771
scaffold5|size2025720	protein2genome	match_part	1383060	1383486	771	+	.	ID=scaffold5|size2025720:hsp:10274:3.12.0.13;Parent=scaffold5|size2025720:hit:5183:3.12.0.13;Target=jgi|Fracy1|210248|estExt_Genewise1Plus.C_100239 138 276 +;Gap=M427
scaffold5|size2025720	protein2genome	match_part	1383602	1383987	771	+	.	ID=scaffold5|size2025720:hsp:10275:3.12.0.13;Parent=scaffold5|size2025720:hit:5183:3.12.0.13;Target=jgi|Fracy1|210248|estExt_Genewise1Plus.C_100239 277 405 +;Gap=M386
scaffold5|size2025720	blastn	expressed_sequence_match	1300046	1301655	1610	+	.	ID=scaffold5|size2025720:hit:5184:3.12.0.13;Name=TRINITY_DN15272_c0_g1_i1;score=1610
scaffold5|size2025720	blastn	match_part	1300046	1301655	1610	+	.	ID=scaffold5|size2025720:hsp:10276:3.12.0.13;Parent=scaffold5|size2025720:hit:5184:3.12.0.13;Target=TRINITY_DN15272_c0_g1_i1 1 1610 +;Gap=M1610
scaffold5|size2025720	blastn	expressed_sequence_match	1300512	1301655	157	+	.	ID=scaffold5|size2025720:hit:5185:3.12.0.13;Name=TRINITY_DN15272_c0_g1_i2;score=157
scaffold5|size2025720	blastn	match_part	1300512	1300668	157	+	.	ID=scaffold5|size2025720:hsp:10277:3.12.0.13;Parent=scaffold5|size2025720:hit:5185:3.12.0.13;Target=TRINITY_DN15272_c0_g1_i2 1 157 +;Gap=M157
scaffold5|size2025720	blastn	match_part	1300736	1300990	255	+	.	ID=scaffold5|size2025720:hsp:10278:3.12.0.13;Parent=scaffold5|size2025720:hit:5185:3.12.0.13;Target=TRINITY_DN15272_c0_g1_i2 155 409 +;Gap=M255
scaffold5|size2025720	blastn	match_part	1301065	1301655	591	+	.	ID=scaffold5|size2025720:hsp:10279:3.12.0.13;Parent=scaffold5|size2025720:hit:5185:3.12.0.13;Target=TRINITY_DN15272_c0_g1_i2 408 998 +;Gap=M591
scaffold5|size2025720	blastn	expressed_sequence_match	1300046	1301655	623	+	.	ID=scaffold5|size2025720:hit:5186:3.12.0.13;Name=TRINITY_DN15272_c0_g1_i6;score=623
scaffold5|size2025720	blastn	match_part	1300046	1300668	623	+	.	ID=scaffold5|size2025720:hsp:10280:3.12.0.13;Parent=scaffold5|size2025720:hit:5186:3.12.0.13;Target=TRINITY_DN15272_c0_g1_i6 1 623 +;Gap=M623
scaffold5|size2025720	blastn	match_part	1300774	1301655	882	+	.	ID=scaffold5|size2025720:hsp:10281:3.12.0.13;Parent=scaffold5|size2025720:hit:5186:3.12.0.13;Target=TRINITY_DN15272_c0_g1_i6 622 1503 +;Gap=M882
scaffold5|size2025720	blastn	expressed_sequence_match	1300046	1301655	623	+	.	ID=scaffold5|size2025720:hit:5187:3.12.0.13;Name=TRINITY_DN15272_c0_g1_i3;score=623
scaffold5|size2025720	blastn	match_part	1300046	1300668	623	+	.	ID=scaffold5|size2025720:hsp:10282:3.12.0.13;Parent=scaffold5|size2025720:hit:5187:3.12.0.13;Target=TRINITY_DN15272_c0_g1_i3 1 623 +;Gap=M623
scaffold5|size2025720	blastn	match_part	1300774	1300989	216	+	.	ID=scaffold5|size2025720:hsp:10283:3.12.0.13;Parent=scaffold5|size2025720:hit:5187:3.12.0.13;Target=TRINITY_DN15272_c0_g1_i3 622 837 +;Gap=M216
scaffold5|size2025720	blastn	match_part	1301114	1301655	542	+	.	ID=scaffold5|size2025720:hsp:10284:3.12.0.13;Parent=scaffold5|size2025720:hit:5187:3.12.0.13;Target=TRINITY_DN15272_c0_g1_i3 837 1378 +;Gap=M542
scaffold5|size2025720	blastn	expressed_sequence_match	1300046	1301655	945	+	.	ID=scaffold5|size2025720:hit:5188:3.12.0.13;Name=TRINITY_DN15272_c0_g1_i4;score=945
scaffold5|size2025720	blastn	match_part	1300046	1300990	945	+	.	ID=scaffold5|size2025720:hsp:10285:3.12.0.13;Parent=scaffold5|size2025720:hit:5188:3.12.0.13;Target=TRINITY_DN15272_c0_g1_i4 1 945 +;Gap=M945
scaffold5|size2025720	blastn	match_part	1301065	1301655	591	+	.	ID=scaffold5|size2025720:hsp:10286:3.12.0.13;Parent=scaffold5|size2025720:hit:5188:3.12.0.13;Target=TRINITY_DN15272_c0_g1_i4 944 1534 +;Gap=M591
scaffold5|size2025720	blastn	expressed_sequence_match	1300046	1301655	623	+	.	ID=scaffold5|size2025720:hit:5189:3.12.0.13;Name=TRINITY_DN15272_c0_g1_i5;score=623
scaffold5|size2025720	blastn	match_part	1300046	1300668	623	+	.	ID=scaffold5|size2025720:hsp:10287:3.12.0.13;Parent=scaffold5|size2025720:hit:5189:3.12.0.13;Target=TRINITY_DN15272_c0_g1_i5 1 623 +;Gap=M623
scaffold5|size2025720	blastn	match_part	1300774	1300990	217	+	.	ID=scaffold5|size2025720:hsp:10288:3.12.0.13;Parent=scaffold5|size2025720:hit:5189:3.12.0.13;Target=TRINITY_DN15272_c0_g1_i5 622 838 +;Gap=M217
scaffold5|size2025720	blastn	match_part	1301065	1301655	591	+	.	ID=scaffold5|size2025720:hsp:10289:3.12.0.13;Parent=scaffold5|size2025720:hit:5189:3.12.0.13;Target=TRINITY_DN15272_c0_g1_i5 837 1427 +;Gap=M591
scaffold5|size2025720	blastn	expressed_sequence_match	1310019	1316229	120	+	.	ID=scaffold5|size2025720:hit:5190:3.12.0.13;Name=TRINITY_DN15389_c0_g1_i1;score=120
scaffold5|size2025720	blastn	match_part	1310019	1310180	120	+	.	ID=scaffold5|size2025720:hsp:10290:3.12.0.13;Parent=scaffold5|size2025720:hit:5190:3.12.0.13;Target=TRINITY_DN15389_c0_g1_i1 1 162 +;Gap=M162
scaffold5|size2025720	blastn	match_part	1316114	1316229	116	+	.	ID=scaffold5|size2025720:hsp:10291:3.12.0.13;Parent=scaffold5|size2025720:hit:5190:3.12.0.13;Target=TRINITY_DN15389_c0_g1_i1 77 192 +;Gap=M116
scaffold5|size2025720	blastn	expressed_sequence_match	1314423	1314658	176	-	.	ID=scaffold5|size2025720:hit:5191:3.12.0.13;Name=TRINITY_DN13298_c0_g1_i1;score=176
scaffold5|size2025720	blastn	match_part	1314423	1314658	176	-	.	ID=scaffold5|size2025720:hsp:10292:3.12.0.13;Parent=scaffold5|size2025720:hit:5191:3.12.0.13;Target=TRINITY_DN13298_c0_g1_i1 45 280 +;Gap=M236
scaffold5|size2025720	blastn	expressed_sequence_match	1315429	1315630	58	+	.	ID=scaffold5|size2025720:hit:5192:3.12.0.13;Name=TRINITY_DN9288_c0_g1_i1;score=58
scaffold5|size2025720	blastn	match_part	1315429	1315515	58	+	.	ID=scaffold5|size2025720:hsp:10293:3.12.0.13;Parent=scaffold5|size2025720:hit:5192:3.12.0.13;Target=TRINITY_DN9288_c0_g1_i1 19 104 +;Gap=M87
scaffold5|size2025720	blastn	match_part	1315520	1315630	105	+	.	ID=scaffold5|size2025720:hsp:10294:3.12.0.13;Parent=scaffold5|size2025720:hit:5192:3.12.0.13;Target=TRINITY_DN9288_c0_g1_i1 90 200 +;Gap=M111
scaffold5|size2025720	blastn	expressed_sequence_match	1315688	1315794	68	-	.	ID=scaffold5|size2025720:hit:5193:3.12.0.13;Name=TRINITY_DN2787_c0_g1_i1;score=68
scaffold5|size2025720	blastn	match_part	1315688	1315794	68	-	.	ID=scaffold5|size2025720:hsp:10295:3.12.0.13;Parent=scaffold5|size2025720:hit:5193:3.12.0.13;Target=TRINITY_DN2787_c0_g1_i1 109 217 +;Gap=M107
scaffold5|size2025720	blastn	expressed_sequence_match	1309952	1316219	77	-	.	ID=scaffold5|size2025720:hit:5194:3.12.0.13;Name=TRINITY_DN15476_c0_g2_i2;score=77
scaffold5|size2025720	blastn	match_part	1316114	1316219	77	-	.	ID=scaffold5|size2025720:hsp:10296:3.12.0.13;Parent=scaffold5|size2025720:hit:5194:3.12.0.13;Target=TRINITY_DN15476_c0_g2_i2 173 277 +;Gap=M106
scaffold5|size2025720	blastn	match_part	1309952	1310163	164	-	.	ID=scaffold5|size2025720:hsp:10297:3.12.0.13;Parent=scaffold5|size2025720:hit:5194:3.12.0.13;Target=TRINITY_DN15476_c0_g2_i2 209 420 +;Gap=M212
scaffold5|size2025720	blastn	expressed_sequence_match	1330564	1332945	2382	-	.	ID=scaffold5|size2025720:hit:5195:3.12.0.13;Name=TRINITY_DN1298_c0_g1_i1;score=2382
scaffold5|size2025720	blastn	match_part	1330564	1332945	2382	-	.	ID=scaffold5|size2025720:hsp:10298:3.12.0.13;Parent=scaffold5|size2025720:hit:5195:3.12.0.13;Target=TRINITY_DN1298_c0_g1_i1 1 2382 +;Gap=M2382
scaffold5|size2025720	blastn	expressed_sequence_match	1330564	1332945	1417	-	.	ID=scaffold5|size2025720:hit:5196:3.12.0.13;Name=TRINITY_DN1298_c0_g1_i2;score=1417
scaffold5|size2025720	blastn	match_part	1331529	1332945	1417	-	.	ID=scaffold5|size2025720:hsp:10299:3.12.0.13;Parent=scaffold5|size2025720:hit:5196:3.12.0.13;Target=TRINITY_DN1298_c0_g1_i2 1 1417 +;Gap=M1417
scaffold5|size2025720	blastn	match_part	1330564	1331450	887	-	.	ID=scaffold5|size2025720:hsp:10300:3.12.0.13;Parent=scaffold5|size2025720:hit:5196:3.12.0.13;Target=TRINITY_DN1298_c0_g1_i2 1418 2304 +;Gap=M887
scaffold5|size2025720	blastn	expressed_sequence_match	1330564	1332945	915	-	.	ID=scaffold5|size2025720:hit:5197:3.12.0.13;Name=TRINITY_DN1298_c0_g1_i3;score=915
scaffold5|size2025720	blastn	match_part	1332031	1332945	915	-	.	ID=scaffold5|size2025720:hsp:10301:3.12.0.13;Parent=scaffold5|size2025720:hit:5197:3.12.0.13;Target=TRINITY_DN1298_c0_g1_i3 1 915 +;Gap=M915
scaffold5|size2025720	blastn	match_part	1331529	1331935	407	-	.	ID=scaffold5|size2025720:hsp:10302:3.12.0.13;Parent=scaffold5|size2025720:hit:5197:3.12.0.13;Target=TRINITY_DN1298_c0_g1_i3 914 1320 +;Gap=M407
scaffold5|size2025720	blastn	match_part	1330564	1331450	887	-	.	ID=scaffold5|size2025720:hsp:10303:3.12.0.13;Parent=scaffold5|size2025720:hit:5197:3.12.0.13;Target=TRINITY_DN1298_c0_g1_i3 1321 2207 +;Gap=M887
scaffold5|size2025720	blastn	expressed_sequence_match	1330564	1332945	915	-	.	ID=scaffold5|size2025720:hit:5198:3.12.0.13;Name=TRINITY_DN1298_c0_g1_i4;score=915
scaffold5|size2025720	blastn	match_part	1332031	1332945	915	-	.	ID=scaffold5|size2025720:hsp:10304:3.12.0.13;Parent=scaffold5|size2025720:hit:5198:3.12.0.13;Target=TRINITY_DN1298_c0_g1_i4 1 915 +;Gap=M915
scaffold5|size2025720	blastn	match_part	1330564	1331935	1372	-	.	ID=scaffold5|size2025720:hsp:10305:3.12.0.13;Parent=scaffold5|size2025720:hit:5198:3.12.0.13;Target=TRINITY_DN1298_c0_g1_i4 914 2285 +;Gap=M1372
scaffold5|size2025720	blastn	expressed_sequence_match	1337565	1339105	1535	+	.	ID=scaffold5|size2025720:hit:5199:3.12.0.13;Name=TRINITY_DN1204_c0_g2_i1;score=1535
scaffold5|size2025720	blastn	match_part	1337565	1339105	1535	+	.	ID=scaffold5|size2025720:hsp:10306:3.12.0.13;Parent=scaffold5|size2025720:hit:5199:3.12.0.13;Target=TRINITY_DN1204_c0_g2_i1 1 1541 +;Gap=M1541
scaffold5|size2025720	blastn	expressed_sequence_match	1337525	1337834	299	-	.	ID=scaffold5|size2025720:hit:5200:3.12.0.13;Name=TRINITY_DN2642_c0_g1_i1;score=299
scaffold5|size2025720	blastn	match_part	1337525	1337834	299	-	.	ID=scaffold5|size2025720:hsp:10307:3.12.0.13;Parent=scaffold5|size2025720:hit:5200:3.12.0.13;Target=TRINITY_DN2642_c0_g1_i1 1 309 +;Gap=M310
scaffold5|size2025720	blastn	expressed_sequence_match	1335963	1338839	1640	+	.	ID=scaffold5|size2025720:hit:5201:3.12.0.13;Name=TRINITY_DN10120_c0_g1_i1;score=1640
scaffold5|size2025720	blastn	match_part	1335963	1337602	1640	+	.	ID=scaffold5|size2025720:hsp:10308:3.12.0.13;Parent=scaffold5|size2025720:hit:5201:3.12.0.13;Target=TRINITY_DN10120_c0_g1_i1 1 1640 +;Gap=M1640
scaffold5|size2025720	blastn	match_part	1337757	1338839	1083	+	.	ID=scaffold5|size2025720:hsp:10309:3.12.0.13;Parent=scaffold5|size2025720:hit:5201:3.12.0.13;Target=TRINITY_DN10120_c0_g1_i1 1639 2721 +;Gap=M1083
scaffold5|size2025720	blastn	expressed_sequence_match	1338831	1339164	334	-	.	ID=scaffold5|size2025720:hit:5202:3.12.0.13;Name=TRINITY_DN15298_c0_g1_i1;score=334
scaffold5|size2025720	blastn	match_part	1338831	1339164	334	-	.	ID=scaffold5|size2025720:hsp:10310:3.12.0.13;Parent=scaffold5|size2025720:hit:5202:3.12.0.13;Target=TRINITY_DN15298_c0_g1_i1 1 334 +;Gap=M334
scaffold5|size2025720	blastn	expressed_sequence_match	1336016	1339105	1587	+	.	ID=scaffold5|size2025720:hit:5203:3.12.0.13;Name=TRINITY_DN1204_c0_g1_i1;score=1587
scaffold5|size2025720	blastn	match_part	1336016	1337602	1587	+	.	ID=scaffold5|size2025720:hsp:10311:3.12.0.13;Parent=scaffold5|size2025720:hit:5203:3.12.0.13;Target=TRINITY_DN1204_c0_g1_i1 1 1587 +;Gap=M1587
scaffold5|size2025720	blastn	match_part	1337757	1339105	1349	+	.	ID=scaffold5|size2025720:hsp:10312:3.12.0.13;Parent=scaffold5|size2025720:hit:5203:3.12.0.13;Target=TRINITY_DN1204_c0_g1_i1 1586 2934 +;Gap=M1349
scaffold5|size2025720	blastn	expressed_sequence_match	1339200	1341190	901	-	.	ID=scaffold5|size2025720:hit:5204:3.12.0.13;Name=TRINITY_DN3319_c0_g2_i1;score=901
scaffold5|size2025720	blastn	match_part	1340290	1341190	901	-	.	ID=scaffold5|size2025720:hsp:10313:3.12.0.13;Parent=scaffold5|size2025720:hit:5204:3.12.0.13;Target=TRINITY_DN3319_c0_g2_i1 1 901 +;Gap=M901
scaffold5|size2025720	blastn	match_part	1339200	1340199	1000	-	.	ID=scaffold5|size2025720:hsp:10314:3.12.0.13;Parent=scaffold5|size2025720:hit:5204:3.12.0.13;Target=TRINITY_DN3319_c0_g2_i1 901 1900 +;Gap=M1000
scaffold5|size2025720	blastn	expressed_sequence_match	1339195	1340199	192	-	.	ID=scaffold5|size2025720:hit:5205:3.12.0.13;Name=TRINITY_DN10820_c0_g1_i2;score=192
scaffold5|size2025720	blastn	match_part	1340008	1340199	192	-	.	ID=scaffold5|size2025720:hsp:10315:3.12.0.13;Parent=scaffold5|size2025720:hit:5205:3.12.0.13;Target=TRINITY_DN10820_c0_g1_i2 1 192 +;Gap=M192
scaffold5|size2025720	blastn	match_part	1339195	1339933	739	-	.	ID=scaffold5|size2025720:hsp:10316:3.12.0.13;Parent=scaffold5|size2025720:hit:5205:3.12.0.13;Target=TRINITY_DN10820_c0_g1_i2 193 931 +;Gap=M739
scaffold5|size2025720	blastn	expressed_sequence_match	1339200	1341190	1991	-	.	ID=scaffold5|size2025720:hit:5206:3.12.0.13;Name=TRINITY_DN3319_c0_g1_i1;score=1991
scaffold5|size2025720	blastn	match_part	1339200	1341190	1991	-	.	ID=scaffold5|size2025720:hsp:10317:3.12.0.13;Parent=scaffold5|size2025720:hit:5206:3.12.0.13;Target=TRINITY_DN3319_c0_g1_i1 1 1991 +;Gap=M1991
scaffold5|size2025720	blastn	expressed_sequence_match	1341366	1341618	253	+	.	ID=scaffold5|size2025720:hit:5207:3.12.0.13;Name=TRINITY_DN14085_c0_g1_i1;score=253
scaffold5|size2025720	blastn	match_part	1341366	1341618	253	+	.	ID=scaffold5|size2025720:hsp:10318:3.12.0.13;Parent=scaffold5|size2025720:hit:5207:3.12.0.13;Target=TRINITY_DN14085_c0_g1_i1 1 253 +;Gap=M253
scaffold5|size2025720	blastn	expressed_sequence_match	1342989	1344551	1563	-	.	ID=scaffold5|size2025720:hit:5208:3.12.0.13;Name=TRINITY_DN12171_c0_g2_i1;score=1563
scaffold5|size2025720	blastn	match_part	1342989	1344551	1563	-	.	ID=scaffold5|size2025720:hsp:10319:3.12.0.13;Parent=scaffold5|size2025720:hit:5208:3.12.0.13;Target=TRINITY_DN12171_c0_g2_i1 1 1563 +;Gap=M1563
scaffold5|size2025720	blastn	expressed_sequence_match	1342989	1344551	358	-	.	ID=scaffold5|size2025720:hit:5209:3.12.0.13;Name=TRINITY_DN12171_c0_g2_i2;score=358
scaffold5|size2025720	blastn	match_part	1344194	1344551	358	-	.	ID=scaffold5|size2025720:hsp:10320:3.12.0.13;Parent=scaffold5|size2025720:hit:5209:3.12.0.13;Target=TRINITY_DN12171_c0_g2_i2 1 358 +;Gap=M358
scaffold5|size2025720	blastn	match_part	1342989	1344121	1133	-	.	ID=scaffold5|size2025720:hsp:10321:3.12.0.13;Parent=scaffold5|size2025720:hit:5209:3.12.0.13;Target=TRINITY_DN12171_c0_g2_i2 359 1491 +;Gap=M1133
scaffold5|size2025720	blastn	expressed_sequence_match	1341665	1344773	574	-	.	ID=scaffold5|size2025720:hit:5210:3.12.0.13;Name=TRINITY_DN3501_c0_g1_i1;score=574
scaffold5|size2025720	blastn	match_part	1344194	1344773	574	-	.	ID=scaffold5|size2025720:hsp:10322:3.12.0.13;Parent=scaffold5|size2025720:hit:5210:3.12.0.13;Target=TRINITY_DN3501_c0_g1_i1 1 580 +;Gap=M580
scaffold5|size2025720	blastn	match_part	1343504	1344121	618	-	.	ID=scaffold5|size2025720:hsp:10323:3.12.0.13;Parent=scaffold5|size2025720:hit:5210:3.12.0.13;Target=TRINITY_DN3501_c0_g1_i1 581 1198 +;Gap=M618
scaffold5|size2025720	blastn	match_part	1341665	1343301	1637	-	.	ID=scaffold5|size2025720:hsp:10324:3.12.0.13;Parent=scaffold5|size2025720:hit:5210:3.12.0.13;Target=TRINITY_DN3501_c0_g1_i1 1211 2847 +;Gap=M1637
scaffold5|size2025720	blastn	expressed_sequence_match	1342989	1344551	1048	-	.	ID=scaffold5|size2025720:hit:5211:3.12.0.13;Name=TRINITY_DN12171_c0_g2_i3;score=1048
scaffold5|size2025720	blastn	match_part	1343504	1344551	1048	-	.	ID=scaffold5|size2025720:hsp:10325:3.12.0.13;Parent=scaffold5|size2025720:hit:5211:3.12.0.13;Target=TRINITY_DN12171_c0_g2_i3 1 1048 +;Gap=M1048
scaffold5|size2025720	blastn	match_part	1342989	1343301	313	-	.	ID=scaffold5|size2025720:hsp:10326:3.12.0.13;Parent=scaffold5|size2025720:hit:5211:3.12.0.13;Target=TRINITY_DN12171_c0_g2_i3 1061 1373 +;Gap=M313
scaffold5|size2025720	blastn	expressed_sequence_match	1342989	1344551	358	-	.	ID=scaffold5|size2025720:hit:5212:3.12.0.13;Name=TRINITY_DN12171_c0_g2_i4;score=358
scaffold5|size2025720	blastn	match_part	1344194	1344551	358	-	.	ID=scaffold5|size2025720:hsp:10327:3.12.0.13;Parent=scaffold5|size2025720:hit:5212:3.12.0.13;Target=TRINITY_DN12171_c0_g2_i4 1 358 +;Gap=M358
scaffold5|size2025720	blastn	match_part	1343504	1344121	618	-	.	ID=scaffold5|size2025720:hsp:10328:3.12.0.13;Parent=scaffold5|size2025720:hit:5212:3.12.0.13;Target=TRINITY_DN12171_c0_g2_i4 359 976 +;Gap=M618
scaffold5|size2025720	blastn	match_part	1342989	1343301	313	-	.	ID=scaffold5|size2025720:hsp:10329:3.12.0.13;Parent=scaffold5|size2025720:hit:5212:3.12.0.13;Target=TRINITY_DN12171_c0_g2_i4 989 1301 +;Gap=M313
scaffold5|size2025720	blastn	expressed_sequence_match	1341665	1344773	574	-	.	ID=scaffold5|size2025720:hit:5213:3.12.0.13;Name=TRINITY_DN3501_c0_g2_i2;score=574
scaffold5|size2025720	blastn	match_part	1344194	1344773	574	-	.	ID=scaffold5|size2025720:hsp:10330:3.12.0.13;Parent=scaffold5|size2025720:hit:5213:3.12.0.13;Target=TRINITY_DN3501_c0_g2_i2 1 580 +;Gap=M580
scaffold5|size2025720	blastn	match_part	1343974	1344121	142	-	.	ID=scaffold5|size2025720:hsp:10331:3.12.0.13;Parent=scaffold5|size2025720:hit:5213:3.12.0.13;Target=TRINITY_DN3501_c0_g2_i2 581 728 +;Gap=M148
scaffold5|size2025720	blastn	match_part	1343504	1343884	363	-	.	ID=scaffold5|size2025720:hsp:10332:3.12.0.13;Parent=scaffold5|size2025720:hit:5213:3.12.0.13;Target=TRINITY_DN3501_c0_g2_i2 818 1198 +;Gap=M381
scaffold5|size2025720	blastn	match_part	1341665	1343301	1637	-	.	ID=scaffold5|size2025720:hsp:10333:3.12.0.13;Parent=scaffold5|size2025720:hit:5213:3.12.0.13;Target=TRINITY_DN3501_c0_g2_i2 1211 2847 +;Gap=M1637
scaffold5|size2025720	blastn	expressed_sequence_match	1356129	1358012	1884	+	.	ID=scaffold5|size2025720:hit:5214:3.12.0.13;Name=TRINITY_DN881_c0_g2_i1;score=1884
scaffold5|size2025720	blastn	match_part	1356129	1358012	1884	+	.	ID=scaffold5|size2025720:hsp:10334:3.12.0.13;Parent=scaffold5|size2025720:hit:5214:3.12.0.13;Target=TRINITY_DN881_c0_g2_i1 1 1884 +;Gap=M1884
scaffold5|size2025720	blastn	expressed_sequence_match	1356113	1356770	652	-	.	ID=scaffold5|size2025720:hit:5215:3.12.0.13;Name=TRINITY_DN1765_c0_g1_i1;score=652
scaffold5|size2025720	blastn	match_part	1356113	1356770	652	-	.	ID=scaffold5|size2025720:hsp:10335:3.12.0.13;Parent=scaffold5|size2025720:hit:5215:3.12.0.13;Target=TRINITY_DN1765_c0_g1_i1 1 658 +;Gap=M658
scaffold5|size2025720	blastn	expressed_sequence_match	1356335	1358058	1724	+	.	ID=scaffold5|size2025720:hit:5216:3.12.0.13;Name=TRINITY_DN8753_c0_g1_i1;score=1724
scaffold5|size2025720	blastn	match_part	1356335	1358058	1724	+	.	ID=scaffold5|size2025720:hsp:10336:3.12.0.13;Parent=scaffold5|size2025720:hit:5216:3.12.0.13;Target=TRINITY_DN8753_c0_g1_i1 1 1724 +;Gap=M1724
scaffold5|size2025720	blastn	expressed_sequence_match	1356335	1358058	233	+	.	ID=scaffold5|size2025720:hit:5217:3.12.0.13;Name=TRINITY_DN8753_c0_g1_i2;score=233
scaffold5|size2025720	blastn	match_part	1356335	1356567	233	+	.	ID=scaffold5|size2025720:hsp:10337:3.12.0.13;Parent=scaffold5|size2025720:hit:5217:3.12.0.13;Target=TRINITY_DN8753_c0_g1_i2 1 233 +;Gap=M233
scaffold5|size2025720	blastn	match_part	1356715	1358058	1344	+	.	ID=scaffold5|size2025720:hsp:10338:3.12.0.13;Parent=scaffold5|size2025720:hit:5217:3.12.0.13;Target=TRINITY_DN8753_c0_g1_i2 232 1575 +;Gap=M1344
scaffold5|size2025720	blastn	expressed_sequence_match	1356129	1358012	439	+	.	ID=scaffold5|size2025720:hit:5218:3.12.0.13;Name=TRINITY_DN881_c0_g1_i1;score=439
scaffold5|size2025720	blastn	match_part	1356129	1356567	439	+	.	ID=scaffold5|size2025720:hsp:10339:3.12.0.13;Parent=scaffold5|size2025720:hit:5218:3.12.0.13;Target=TRINITY_DN881_c0_g1_i1 1 439 +;Gap=M439
scaffold5|size2025720	blastn	match_part	1356715	1358012	1298	+	.	ID=scaffold5|size2025720:hsp:10340:3.12.0.13;Parent=scaffold5|size2025720:hit:5218:3.12.0.13;Target=TRINITY_DN881_c0_g1_i1 438 1735 +;Gap=M1298
scaffold5|size2025720	blastn	expressed_sequence_match	1362695	1362832	102	-	.	ID=scaffold5|size2025720:hit:5219:3.12.0.13;Name=TRINITY_DN28403_c0_g1_i1;score=102
scaffold5|size2025720	blastn	match_part	1362695	1362832	102	-	.	ID=scaffold5|size2025720:hsp:10341:3.12.0.13;Parent=scaffold5|size2025720:hit:5219:3.12.0.13;Target=TRINITY_DN28403_c0_g1_i1 143 280 +;Gap=M138
scaffold5|size2025720	blastn	expressed_sequence_match	1364301	1364519	153	-	.	ID=scaffold5|size2025720:hit:5220:3.12.0.13;Name=TRINITY_DN14345_c0_g1_i1;score=153
scaffold5|size2025720	blastn	match_part	1364301	1364519	153	-	.	ID=scaffold5|size2025720:hsp:10342:3.12.0.13;Parent=scaffold5|size2025720:hit:5220:3.12.0.13;Target=TRINITY_DN14345_c0_g1_i1 177 395 +;Gap=M219
scaffold5|size2025720	blastn	expressed_sequence_match	1364124	1364519	302	-	.	ID=scaffold5|size2025720:hit:5221:3.12.0.13;Name=TRINITY_DN8742_c0_g2_i1;score=302
scaffold5|size2025720	blastn	match_part	1364124	1364519	302	-	.	ID=scaffold5|size2025720:hsp:10343:3.12.0.13;Parent=scaffold5|size2025720:hit:5221:3.12.0.13;Target=TRINITY_DN8742_c0_g2_i1 124 520 +;Gap=M396
scaffold5|size2025720	blastn	expressed_sequence_match	1364284	1364519	128	-	.	ID=scaffold5|size2025720:hit:5222:3.12.0.13;Name=TRINITY_DN8742_c0_g3_i1;score=128
scaffold5|size2025720	blastn	match_part	1364284	1364519	128	-	.	ID=scaffold5|size2025720:hsp:10344:3.12.0.13;Parent=scaffold5|size2025720:hit:5222:3.12.0.13;Target=TRINITY_DN8742_c0_g3_i1 124 359 +;Gap=M236
scaffold5|size2025720	blastn	expressed_sequence_match	1364284	1364372	77	+	.	ID=scaffold5|size2025720:hit:5223:3.12.0.13;Name=TRINITY_DN9744_c0_g1_i1;score=77
scaffold5|size2025720	blastn	match_part	1364284	1364372	77	+	.	ID=scaffold5|size2025720:hsp:10345:3.12.0.13;Parent=scaffold5|size2025720:hit:5223:3.12.0.13;Target=TRINITY_DN9744_c0_g1_i1 115 203 +;Gap=M89
scaffold5|size2025720	blastn	expressed_sequence_match	1364284	1364448	117	+	.	ID=scaffold5|size2025720:hit:5224:3.12.0.13;Name=TRINITY_DN9744_c0_g1_i2;score=117
scaffold5|size2025720	blastn	match_part	1364284	1364448	117	+	.	ID=scaffold5|size2025720:hsp:10346:3.12.0.13;Parent=scaffold5|size2025720:hit:5224:3.12.0.13;Target=TRINITY_DN9744_c0_g1_i2 115 279 +;Gap=M165
scaffold5|size2025720	blastn	expressed_sequence_match	1371882	1379562	1202	+	.	ID=scaffold5|size2025720:hit:5225:3.12.0.13;Name=TRINITY_DN3635_c0_g2_i1;score=1202
scaffold5|size2025720	blastn	match_part	1371882	1373083	1202	+	.	ID=scaffold5|size2025720:hsp:10347:3.12.0.13;Parent=scaffold5|size2025720:hit:5225:3.12.0.13;Target=TRINITY_DN3635_c0_g2_i1 1 1202 +;Gap=M1202
scaffold5|size2025720	blastn	match_part	1373179	1373494	316	+	.	ID=scaffold5|size2025720:hsp:10348:3.12.0.13;Parent=scaffold5|size2025720:hit:5225:3.12.0.13;Target=TRINITY_DN3635_c0_g2_i1 1200 1515 +;Gap=M316
scaffold5|size2025720	blastn	match_part	1373580	1374407	828	+	.	ID=scaffold5|size2025720:hsp:10349:3.12.0.13;Parent=scaffold5|size2025720:hit:5225:3.12.0.13;Target=TRINITY_DN3635_c0_g2_i1 1511 2338 +;Gap=M828
scaffold5|size2025720	blastn	match_part	1374530	1375673	1144	+	.	ID=scaffold5|size2025720:hsp:10350:3.12.0.13;Parent=scaffold5|size2025720:hit:5225:3.12.0.13;Target=TRINITY_DN3635_c0_g2_i1 2338 3481 +;Gap=M1144
scaffold5|size2025720	blastn	match_part	1376066	1377731	1666	+	.	ID=scaffold5|size2025720:hsp:10351:3.12.0.13;Parent=scaffold5|size2025720:hit:5225:3.12.0.13;Target=TRINITY_DN3635_c0_g2_i1 3482 5147 +;Gap=M1666
scaffold5|size2025720	blastn	match_part	1377876	1379562	1687	+	.	ID=scaffold5|size2025720:hsp:10352:3.12.0.13;Parent=scaffold5|size2025720:hit:5225:3.12.0.13;Target=TRINITY_DN3635_c0_g2_i1 5147 6833 +;Gap=M1687
scaffold5|size2025720	blastn	expressed_sequence_match	1371463	1371880	370	+	.	ID=scaffold5|size2025720:hit:5226:3.12.0.13;Name=TRINITY_DN4997_c0_g1_i1;score=370
scaffold5|size2025720	blastn	match_part	1371463	1371880	370	+	.	ID=scaffold5|size2025720:hsp:10353:3.12.0.13;Parent=scaffold5|size2025720:hit:5226:3.12.0.13;Target=TRINITY_DN4997_c0_g1_i1 1 418 +;Gap=M418
scaffold5|size2025720	blastn	expressed_sequence_match	1372320	1376263	198	-	.	ID=scaffold5|size2025720:hit:5227:3.12.0.13;Name=TRINITY_DN15409_c1_g1_i2;score=198
scaffold5|size2025720	blastn	match_part	1376066	1376263	198	-	.	ID=scaffold5|size2025720:hsp:10354:3.12.0.13;Parent=scaffold5|size2025720:hit:5227:3.12.0.13;Target=TRINITY_DN15409_c1_g1_i2 41 238 +;Gap=M198
scaffold5|size2025720	blastn	match_part	1374530	1375673	1144	-	.	ID=scaffold5|size2025720:hsp:10355:3.12.0.13;Parent=scaffold5|size2025720:hit:5227:3.12.0.13;Target=TRINITY_DN15409_c1_g1_i2 239 1382 +;Gap=M1144
scaffold5|size2025720	blastn	match_part	1373179	1374407	1229	-	.	ID=scaffold5|size2025720:hsp:10356:3.12.0.13;Parent=scaffold5|size2025720:hit:5227:3.12.0.13;Target=TRINITY_DN15409_c1_g1_i2 1382 2610 +;Gap=M1229
scaffold5|size2025720	blastn	match_part	1372320	1373083	764	-	.	ID=scaffold5|size2025720:hsp:10357:3.12.0.13;Parent=scaffold5|size2025720:hit:5227:3.12.0.13;Target=TRINITY_DN15409_c1_g1_i2 2608 3371 +;Gap=M764
scaffold5|size2025720	blastn	expressed_sequence_match	1370065	1370629	565	-	.	ID=scaffold5|size2025720:hit:5228:3.12.0.13;Name=TRINITY_DN12382_c0_g1_i1;score=565
scaffold5|size2025720	blastn	match_part	1370065	1370629	565	-	.	ID=scaffold5|size2025720:hsp:10358:3.12.0.13;Parent=scaffold5|size2025720:hit:5228:3.12.0.13;Target=TRINITY_DN12382_c0_g1_i1 1 565 +;Gap=M565
scaffold5|size2025720	blastn	expressed_sequence_match	1369327	1369816	78	-	.	ID=scaffold5|size2025720:hit:5229:3.12.0.13;Name=TRINITY_DN5977_c0_g1_i2;score=78
scaffold5|size2025720	blastn	match_part	1369739	1369816	78	-	.	ID=scaffold5|size2025720:hsp:10359:3.12.0.13;Parent=scaffold5|size2025720:hit:5229:3.12.0.13;Target=TRINITY_DN5977_c0_g1_i2 1 78 +;Gap=M78
scaffold5|size2025720	blastn	match_part	1369327	1369665	339	-	.	ID=scaffold5|size2025720:hsp:10360:3.12.0.13;Parent=scaffold5|size2025720:hit:5229:3.12.0.13;Target=TRINITY_DN5977_c0_g1_i2 78 416 +;Gap=M339
scaffold5|size2025720	blastn	expressed_sequence_match	1372320	1376263	1734	-	.	ID=scaffold5|size2025720:hit:5230:3.12.0.13;Name=TRINITY_DN15409_c1_g1_i4;score=1734
scaffold5|size2025720	blastn	match_part	1374530	1376263	1734	-	.	ID=scaffold5|size2025720:hsp:10361:3.12.0.13;Parent=scaffold5|size2025720:hit:5230:3.12.0.13;Target=TRINITY_DN15409_c1_g1_i4 41 1774 +;Gap=M1734
scaffold5|size2025720	blastn	match_part	1373179	1374407	1229	-	.	ID=scaffold5|size2025720:hsp:10362:3.12.0.13;Parent=scaffold5|size2025720:hit:5230:3.12.0.13;Target=TRINITY_DN15409_c1_g1_i4 1774 3002 +;Gap=M1229
scaffold5|size2025720	blastn	match_part	1372320	1373083	764	-	.	ID=scaffold5|size2025720:hsp:10363:3.12.0.13;Parent=scaffold5|size2025720:hit:5230:3.12.0.13;Target=TRINITY_DN15409_c1_g1_i4 3000 3763 +;Gap=M764
scaffold5|size2025720	blastn	expressed_sequence_match	1368860	1369660	801	-	.	ID=scaffold5|size2025720:hit:5231:3.12.0.13;Name=TRINITY_DN11412_c0_g1_i1;score=801
scaffold5|size2025720	blastn	match_part	1368860	1369660	801	-	.	ID=scaffold5|size2025720:hsp:10364:3.12.0.13;Parent=scaffold5|size2025720:hit:5231:3.12.0.13;Target=TRINITY_DN11412_c0_g1_i1 115 915 +;Gap=M801
scaffold5|size2025720	blastn	expressed_sequence_match	1369125	1369816	78	-	.	ID=scaffold5|size2025720:hit:5232:3.12.0.13;Name=TRINITY_DN5977_c0_g1_i3;score=78
scaffold5|size2025720	blastn	match_part	1369739	1369816	78	-	.	ID=scaffold5|size2025720:hsp:10365:3.12.0.13;Parent=scaffold5|size2025720:hit:5232:3.12.0.13;Target=TRINITY_DN5977_c0_g1_i3 1 78 +;Gap=M78
scaffold5|size2025720	blastn	match_part	1369125	1369665	541	-	.	ID=scaffold5|size2025720:hsp:10366:3.12.0.13;Parent=scaffold5|size2025720:hit:5232:3.12.0.13;Target=TRINITY_DN5977_c0_g1_i3 78 618 +;Gap=M541
scaffold5|size2025720	blastn	expressed_sequence_match	1368860	1369750	837	-	.	ID=scaffold5|size2025720:hit:5233:3.12.0.13;Name=TRINITY_DN11412_c0_g1_i2;score=837
scaffold5|size2025720	blastn	match_part	1368860	1369750	837	-	.	ID=scaffold5|size2025720:hsp:10367:3.12.0.13;Parent=scaffold5|size2025720:hit:5233:3.12.0.13;Target=TRINITY_DN11412_c0_g1_i2 1 891 +;Gap=M891
scaffold5|size2025720	blastn	expressed_sequence_match	1376248	1377898	1651	-	.	ID=scaffold5|size2025720:hit:5234:3.12.0.13;Name=TRINITY_DN4441_c0_g1_i1;score=1651
scaffold5|size2025720	blastn	match_part	1376248	1377898	1651	-	.	ID=scaffold5|size2025720:hsp:10368:3.12.0.13;Parent=scaffold5|size2025720:hit:5234:3.12.0.13;Target=TRINITY_DN4441_c0_g1_i1 1 1651 +;Gap=M1651
scaffold5|size2025720	blastn	expressed_sequence_match	1370308	1370908	541	-	.	ID=scaffold5|size2025720:hit:5235:3.12.0.13;Name=TRINITY_DN7617_c1_g3_i1;score=541
scaffold5|size2025720	blastn	match_part	1370308	1370908	541	-	.	ID=scaffold5|size2025720:hsp:10369:3.12.0.13;Parent=scaffold5|size2025720:hit:5235:3.12.0.13;Target=TRINITY_DN7617_c1_g3_i1 1 601 +;Gap=M601
scaffold5|size2025720	blastn	expressed_sequence_match	1370036	1370537	502	+	.	ID=scaffold5|size2025720:hit:5236:3.12.0.13;Name=TRINITY_DN17162_c0_g1_i1;score=502
scaffold5|size2025720	blastn	match_part	1370036	1370537	502	+	.	ID=scaffold5|size2025720:hsp:10370:3.12.0.13;Parent=scaffold5|size2025720:hit:5236:3.12.0.13;Target=TRINITY_DN17162_c0_g1_i1 1 502 +;Gap=M502
scaffold5|size2025720	blastn	expressed_sequence_match	1370724	1371013	272	-	.	ID=scaffold5|size2025720:hit:5237:3.12.0.13;Name=TRINITY_DN4564_c0_g2_i1;score=272
scaffold5|size2025720	blastn	match_part	1370724	1371013	272	-	.	ID=scaffold5|size2025720:hsp:10371:3.12.0.13;Parent=scaffold5|size2025720:hit:5237:3.12.0.13;Target=TRINITY_DN4564_c0_g2_i1 133 422 +;Gap=M290
scaffold5|size2025720	blastn	expressed_sequence_match	1369647	1370095	449	+	.	ID=scaffold5|size2025720:hit:5238:3.12.0.13;Name=TRINITY_DN10446_c0_g1_i2;score=449
scaffold5|size2025720	blastn	match_part	1369647	1370095	449	+	.	ID=scaffold5|size2025720:hsp:10372:3.12.0.13;Parent=scaffold5|size2025720:hit:5238:3.12.0.13;Target=TRINITY_DN10446_c0_g1_i2 1 449 +;Gap=M449
scaffold5|size2025720	blastn	expressed_sequence_match	1369739	1370129	391	+	.	ID=scaffold5|size2025720:hit:5239:3.12.0.13;Name=TRINITY_DN5887_c0_g1_i1;score=391
scaffold5|size2025720	blastn	match_part	1369739	1370129	391	+	.	ID=scaffold5|size2025720:hsp:10373:3.12.0.13;Parent=scaffold5|size2025720:hit:5239:3.12.0.13;Target=TRINITY_DN5887_c0_g1_i1 103 493 +;Gap=M391
scaffold5|size2025720	blastn	expressed_sequence_match	1370724	1371013	242	-	.	ID=scaffold5|size2025720:hit:5240:3.12.0.13;Name=TRINITY_DN4564_c0_g3_i1;score=242
scaffold5|size2025720	blastn	match_part	1370724	1371013	242	-	.	ID=scaffold5|size2025720:hsp:10374:3.12.0.13;Parent=scaffold5|size2025720:hit:5240:3.12.0.13;Target=TRINITY_DN4564_c0_g3_i1 133 422 +;Gap=M290
scaffold5|size2025720	blastn	expressed_sequence_match	1369739	1370129	267	+	.	ID=scaffold5|size2025720:hit:5241:3.12.0.13;Name=TRINITY_DN5887_c0_g2_i1;score=267
scaffold5|size2025720	blastn	match_part	1369739	1370129	267	+	.	ID=scaffold5|size2025720:hsp:10375:3.12.0.13;Parent=scaffold5|size2025720:hit:5241:3.12.0.13;Target=TRINITY_DN5887_c0_g2_i1 103 498 +;Gap=M391
scaffold5|size2025720	blastn	expressed_sequence_match	1369739	1370095	221	+	.	ID=scaffold5|size2025720:hit:5242:3.12.0.13;Name=TRINITY_DN10446_c0_g1_i3;score=221
scaffold5|size2025720	blastn	match_part	1369739	1370095	221	+	.	ID=scaffold5|size2025720:hsp:10376:3.12.0.13;Parent=scaffold5|size2025720:hit:5242:3.12.0.13;Target=TRINITY_DN10446_c0_g1_i3 1 362 +;Gap=M357
scaffold5|size2025720	blastn	expressed_sequence_match	1370643	1371266	564	-	.	ID=scaffold5|size2025720:hit:5243:3.12.0.13;Name=TRINITY_DN17162_c0_g2_i3;score=564
scaffold5|size2025720	blastn	match_part	1370643	1371266	564	-	.	ID=scaffold5|size2025720:hsp:10377:3.12.0.13;Parent=scaffold5|size2025720:hit:5243:3.12.0.13;Target=TRINITY_DN17162_c0_g2_i3 1 624 +;Gap=M624
scaffold5|size2025720	blastn	expressed_sequence_match	1371745	1372022	260	-	.	ID=scaffold5|size2025720:hit:5244:3.12.0.13;Name=TRINITY_DN6983_c0_g1_i1;score=260
scaffold5|size2025720	blastn	match_part	1371745	1372022	260	-	.	ID=scaffold5|size2025720:hsp:10378:3.12.0.13;Parent=scaffold5|size2025720:hit:5244:3.12.0.13;Target=TRINITY_DN6983_c0_g1_i1 1 278 +;Gap=M278
scaffold5|size2025720	blastn	expressed_sequence_match	1371257	1371494	238	-	.	ID=scaffold5|size2025720:hit:5245:3.12.0.13;Name=TRINITY_DN25436_c0_g1_i1;score=238
scaffold5|size2025720	blastn	match_part	1371257	1371494	238	-	.	ID=scaffold5|size2025720:hsp:10379:3.12.0.13;Parent=scaffold5|size2025720:hit:5245:3.12.0.13;Target=TRINITY_DN25436_c0_g1_i1 1 238 +;Gap=M238
scaffold5|size2025720	blastn	expressed_sequence_match	1371412	1371630	171	-	.	ID=scaffold5|size2025720:hit:5246:3.12.0.13;Name=TRINITY_DN5217_c0_g2_i1;score=171
scaffold5|size2025720	blastn	match_part	1371412	1371630	171	-	.	ID=scaffold5|size2025720:hsp:10380:3.12.0.13;Parent=scaffold5|size2025720:hit:5246:3.12.0.13;Target=TRINITY_DN5217_c0_g2_i1 1 219 +;Gap=M219
scaffold5|size2025720	blastn	expressed_sequence_match	1371882	1379562	1202	+	.	ID=scaffold5|size2025720:hit:5247:3.12.0.13;Name=TRINITY_DN3635_c0_g1_i1;score=1202
scaffold5|size2025720	blastn	match_part	1371882	1373083	1202	+	.	ID=scaffold5|size2025720:hsp:10381:3.12.0.13;Parent=scaffold5|size2025720:hit:5247:3.12.0.13;Target=TRINITY_DN3635_c0_g1_i1 1 1202 +;Gap=M1202
scaffold5|size2025720	blastn	match_part	1373179	1373494	316	+	.	ID=scaffold5|size2025720:hsp:10382:3.12.0.13;Parent=scaffold5|size2025720:hit:5247:3.12.0.13;Target=TRINITY_DN3635_c0_g1_i1 1200 1515 +;Gap=M316
scaffold5|size2025720	blastn	match_part	1373580	1374407	828	+	.	ID=scaffold5|size2025720:hsp:10383:3.12.0.13;Parent=scaffold5|size2025720:hit:5247:3.12.0.13;Target=TRINITY_DN3635_c0_g1_i1 1511 2338 +;Gap=M828
scaffold5|size2025720	blastn	match_part	1374530	1377731	3202	+	.	ID=scaffold5|size2025720:hsp:10384:3.12.0.13;Parent=scaffold5|size2025720:hit:5247:3.12.0.13;Target=TRINITY_DN3635_c0_g1_i1 2338 5539 +;Gap=M3202
scaffold5|size2025720	blastn	match_part	1377876	1379562	1687	+	.	ID=scaffold5|size2025720:hsp:10385:3.12.0.13;Parent=scaffold5|size2025720:hit:5247:3.12.0.13;Target=TRINITY_DN3635_c0_g1_i1 5539 7225 +;Gap=M1687
scaffold5|size2025720	blastn	expressed_sequence_match	1381515	1381715	201	-	.	ID=scaffold5|size2025720:hit:5248:3.12.0.13;Name=TRINITY_DN10878_c0_g1_i1;score=201
scaffold5|size2025720	blastn	match_part	1381515	1381715	201	-	.	ID=scaffold5|size2025720:hsp:10386:3.12.0.13;Parent=scaffold5|size2025720:hit:5248:3.12.0.13;Target=TRINITY_DN10878_c0_g1_i1 1 201 +;Gap=M201
scaffold5|size2025720	blastn	expressed_sequence_match	1382043	1382173	131	+	.	ID=scaffold5|size2025720:hit:5249:3.12.0.13;Name=TRINITY_DN28389_c0_g1_i1;score=131
scaffold5|size2025720	blastn	match_part	1382043	1382173	131	+	.	ID=scaffold5|size2025720:hsp:10387:3.12.0.13;Parent=scaffold5|size2025720:hit:5249:3.12.0.13;Target=TRINITY_DN28389_c0_g1_i1 75 205 +;Gap=M131
scaffold5|size2025720	blastn	expressed_sequence_match	1384362	1384870	509	-	.	ID=scaffold5|size2025720:hit:5250:3.12.0.13;Name=TRINITY_DN10452_c0_g1_i1;score=509
scaffold5|size2025720	blastn	match_part	1384362	1384870	509	-	.	ID=scaffold5|size2025720:hsp:10388:3.12.0.13;Parent=scaffold5|size2025720:hit:5250:3.12.0.13;Target=TRINITY_DN10452_c0_g1_i1 1 509 +;Gap=M509
scaffold5|size2025720	blastn	expressed_sequence_match	1382303	1384396	212	+	.	ID=scaffold5|size2025720:hit:5251:3.12.0.13;Name=TRINITY_DN15878_c0_g1_i1;score=212
scaffold5|size2025720	blastn	match_part	1382303	1382514	212	+	.	ID=scaffold5|size2025720:hsp:10389:3.12.0.13;Parent=scaffold5|size2025720:hit:5251:3.12.0.13;Target=TRINITY_DN15878_c0_g1_i1 11 222 +;Gap=M212
scaffold5|size2025720	blastn	match_part	1382637	1383486	850	+	.	ID=scaffold5|size2025720:hsp:10390:3.12.0.13;Parent=scaffold5|size2025720:hit:5251:3.12.0.13;Target=TRINITY_DN15878_c0_g1_i1 223 1072 +;Gap=M850
scaffold5|size2025720	blastn	match_part	1383602	1384396	795	+	.	ID=scaffold5|size2025720:hsp:10391:3.12.0.13;Parent=scaffold5|size2025720:hit:5251:3.12.0.13;Target=TRINITY_DN15878_c0_g1_i1 1073 1867 +;Gap=M795
scaffold5|size2025720	blastn	expressed_sequence_match	1382327	1384857	1160	+	.	ID=scaffold5|size2025720:hit:5252:3.12.0.13;Name=TRINITY_DN10504_c0_g1_i1;score=1160
scaffold5|size2025720	blastn	match_part	1382327	1383486	1160	+	.	ID=scaffold5|size2025720:hsp:10392:3.12.0.13;Parent=scaffold5|size2025720:hit:5252:3.12.0.13;Target=TRINITY_DN10504_c0_g1_i1 1 1160 +;Gap=M1160
scaffold5|size2025720	blastn	match_part	1383602	1384857	1256	+	.	ID=scaffold5|size2025720:hsp:10393:3.12.0.13;Parent=scaffold5|size2025720:hit:5252:3.12.0.13;Target=TRINITY_DN10504_c0_g1_i1 1161 2416 +;Gap=M1256
scaffold5|size2025720	blastn	expressed_sequence_match	1382327	1384857	188	+	.	ID=scaffold5|size2025720:hit:5253:3.12.0.13;Name=TRINITY_DN10504_c0_g1_i2;score=188
scaffold5|size2025720	blastn	match_part	1382327	1382514	188	+	.	ID=scaffold5|size2025720:hsp:10394:3.12.0.13;Parent=scaffold5|size2025720:hit:5253:3.12.0.13;Target=TRINITY_DN10504_c0_g1_i2 1 188 +;Gap=M188
scaffold5|size2025720	blastn	match_part	1382637	1383486	850	+	.	ID=scaffold5|size2025720:hsp:10395:3.12.0.13;Parent=scaffold5|size2025720:hit:5253:3.12.0.13;Target=TRINITY_DN10504_c0_g1_i2 189 1038 +;Gap=M850
scaffold5|size2025720	blastn	match_part	1383602	1384857	1256	+	.	ID=scaffold5|size2025720:hsp:10396:3.12.0.13;Parent=scaffold5|size2025720:hit:5253:3.12.0.13;Target=TRINITY_DN10504_c0_g1_i2 1039 2294 +;Gap=M1256
scaffold5|size2025720	blastn	expressed_sequence_match	1382327	1384857	188	+	.	ID=scaffold5|size2025720:hit:5254:3.12.0.13;Name=TRINITY_DN10504_c0_g1_i3;score=188
scaffold5|size2025720	blastn	match_part	1382327	1382514	188	+	.	ID=scaffold5|size2025720:hsp:10397:3.12.0.13;Parent=scaffold5|size2025720:hit:5254:3.12.0.13;Target=TRINITY_DN10504_c0_g1_i3 1 188 +;Gap=M188
scaffold5|size2025720	blastn	match_part	1382637	1384857	2221	+	.	ID=scaffold5|size2025720:hsp:10398:3.12.0.13;Parent=scaffold5|size2025720:hit:5254:3.12.0.13;Target=TRINITY_DN10504_c0_g1_i3 189 2409 +;Gap=M2221
scaffold5|size2025720	blastn	expressed_sequence_match	1386938	1388120	1183	-	.	ID=scaffold5|size2025720:hit:5255:3.12.0.13;Name=TRINITY_DN17796_c1_g4_i1;score=1183
scaffold5|size2025720	blastn	match_part	1386938	1388120	1183	-	.	ID=scaffold5|size2025720:hsp:10399:3.12.0.13;Parent=scaffold5|size2025720:hit:5255:3.12.0.13;Target=TRINITY_DN17796_c1_g4_i1 124 1306 +;Gap=M1183
scaffold5|size2025720	est2genome	expressed_sequence_match	1300046	1301679	8170	+	.	ID=scaffold5|size2025720:hit:5256:3.12.0.13;Name=TRINITY_DN15272_c0_g1_i1;score=8170
scaffold5|size2025720	est2genome	match_part	1300046	1301679	8170	+	.	ID=scaffold5|size2025720:hsp:10400:3.12.0.13;Parent=scaffold5|size2025720:hit:5256:3.12.0.13;Target=TRINITY_DN15272_c0_g1_i1 1 1634 +;Gap=M1634
scaffold5|size2025720	est2genome	expressed_sequence_match	1300512	1301679	5069	+	.	ID=scaffold5|size2025720:hit:5257:3.12.0.13;Name=TRINITY_DN15272_c0_g1_i2;score=5069
scaffold5|size2025720	est2genome	match_part	1300512	1300668	5069	+	.	ID=scaffold5|size2025720:hsp:10401:3.12.0.13;Parent=scaffold5|size2025720:hit:5257:3.12.0.13;Target=TRINITY_DN15272_c0_g1_i2 1 157 +;Gap=M157
scaffold5|size2025720	est2genome	match_part	1300739	1300989	5069	+	.	ID=scaffold5|size2025720:hsp:10402:3.12.0.13;Parent=scaffold5|size2025720:hit:5257:3.12.0.13;Target=TRINITY_DN15272_c0_g1_i2 158 408 +;Gap=M251
scaffold5|size2025720	est2genome	match_part	1301066	1301679	5069	+	.	ID=scaffold5|size2025720:hsp:10403:3.12.0.13;Parent=scaffold5|size2025720:hit:5257:3.12.0.13;Target=TRINITY_DN15272_c0_g1_i2 409 1022 +;Gap=M614
scaffold5|size2025720	est2genome	expressed_sequence_match	1300046	1301679	7610	+	.	ID=scaffold5|size2025720:hit:5258:3.12.0.13;Name=TRINITY_DN15272_c0_g1_i6;score=7610
scaffold5|size2025720	est2genome	match_part	1300046	1300668	7610	+	.	ID=scaffold5|size2025720:hsp:10404:3.12.0.13;Parent=scaffold5|size2025720:hit:5258:3.12.0.13;Target=TRINITY_DN15272_c0_g1_i6 1 623 +;Gap=M623
scaffold5|size2025720	est2genome	match_part	1300776	1301679	7610	+	.	ID=scaffold5|size2025720:hsp:10405:3.12.0.13;Parent=scaffold5|size2025720:hit:5258:3.12.0.13;Target=TRINITY_DN15272_c0_g1_i6 624 1527 +;Gap=M904
scaffold5|size2025720	est2genome	expressed_sequence_match	1300046	1301679	6962	+	.	ID=scaffold5|size2025720:hit:5259:3.12.0.13;Name=TRINITY_DN15272_c0_g1_i3;score=6962
scaffold5|size2025720	est2genome	match_part	1300046	1300668	6962	+	.	ID=scaffold5|size2025720:hsp:10406:3.12.0.13;Parent=scaffold5|size2025720:hit:5259:3.12.0.13;Target=TRINITY_DN15272_c0_g1_i3 1 623 +;Gap=M623
scaffold5|size2025720	est2genome	match_part	1300776	1300989	6962	+	.	ID=scaffold5|size2025720:hsp:10407:3.12.0.13;Parent=scaffold5|size2025720:hit:5259:3.12.0.13;Target=TRINITY_DN15272_c0_g1_i3 624 837 +;Gap=M214
scaffold5|size2025720	est2genome	match_part	1301115	1301679	6962	+	.	ID=scaffold5|size2025720:hsp:10408:3.12.0.13;Parent=scaffold5|size2025720:hit:5259:3.12.0.13;Target=TRINITY_DN15272_c0_g1_i3 838 1402 +;Gap=M565
scaffold5|size2025720	est2genome	expressed_sequence_match	1300046	1301679	7772	+	.	ID=scaffold5|size2025720:hit:5260:3.12.0.13;Name=TRINITY_DN15272_c0_g1_i4;score=7772
scaffold5|size2025720	est2genome	match_part	1300046	1300989	7772	+	.	ID=scaffold5|size2025720:hsp:10409:3.12.0.13;Parent=scaffold5|size2025720:hit:5260:3.12.0.13;Target=TRINITY_DN15272_c0_g1_i4 1 944 +;Gap=M944
scaffold5|size2025720	est2genome	match_part	1301066	1301679	7772	+	.	ID=scaffold5|size2025720:hsp:10410:3.12.0.13;Parent=scaffold5|size2025720:hit:5260:3.12.0.13;Target=TRINITY_DN15272_c0_g1_i4 945 1558 +;Gap=M614
scaffold5|size2025720	est2genome	expressed_sequence_match	1300046	1301679	7212	+	.	ID=scaffold5|size2025720:hit:5261:3.12.0.13;Name=TRINITY_DN15272_c0_g1_i5;score=7212
scaffold5|size2025720	est2genome	match_part	1300046	1300668	7212	+	.	ID=scaffold5|size2025720:hsp:10411:3.12.0.13;Parent=scaffold5|size2025720:hit:5261:3.12.0.13;Target=TRINITY_DN15272_c0_g1_i5 1 623 +;Gap=M623
scaffold5|size2025720	est2genome	match_part	1300776	1300989	7212	+	.	ID=scaffold5|size2025720:hsp:10412:3.12.0.13;Parent=scaffold5|size2025720:hit:5261:3.12.0.13;Target=TRINITY_DN15272_c0_g1_i5 624 837 +;Gap=M214
scaffold5|size2025720	est2genome	match_part	1301066	1301679	7212	+	.	ID=scaffold5|size2025720:hsp:10413:3.12.0.13;Parent=scaffold5|size2025720:hit:5261:3.12.0.13;Target=TRINITY_DN15272_c0_g1_i5 838 1451 +;Gap=M614
scaffold5|size2025720	est2genome	expressed_sequence_match	1316038	1316323	946	+	.	ID=scaffold5|size2025720:hit:5262:3.12.0.13;Name=TRINITY_DN15389_c0_g1_i1;score=946
scaffold5|size2025720	est2genome	match_part	1316038	1316209	946	+	.	ID=scaffold5|size2025720:hsp:10414:3.12.0.13;Parent=scaffold5|size2025720:hit:5262:3.12.0.13;Target=TRINITY_DN15389_c0_g1_i1 1 172 +;Gap=M172
scaffold5|size2025720	est2genome	match_part	1316258	1316323	946	+	.	ID=scaffold5|size2025720:hsp:10415:3.12.0.13;Parent=scaffold5|size2025720:hit:5262:3.12.0.13;Target=TRINITY_DN15389_c0_g1_i1 173 243 +;Gap=M66
scaffold5|size2025720	est2genome	expressed_sequence_match	1314423	1314677	1104	-	.	ID=scaffold5|size2025720:hit:5263:3.12.0.13;Name=TRINITY_DN13298_c0_g1_i1;score=1104
scaffold5|size2025720	est2genome	match_part	1314423	1314677	1104	-	.	ID=scaffold5|size2025720:hsp:10416:3.12.0.13;Parent=scaffold5|size2025720:hit:5263:3.12.0.13;Target=TRINITY_DN13298_c0_g1_i1 26 280 +;Gap=M255
scaffold5|size2025720	est2genome	expressed_sequence_match	1315429	1315685	970	+	.	ID=scaffold5|size2025720:hit:5264:3.12.0.13;Name=TRINITY_DN9288_c0_g1_i1;score=970
scaffold5|size2025720	est2genome	match_part	1315429	1315507	970	+	.	ID=scaffold5|size2025720:hsp:10417:3.12.0.13;Parent=scaffold5|size2025720:hit:5264:3.12.0.13;Target=TRINITY_DN9288_c0_g1_i1 19 96 +;Gap=M79
scaffold5|size2025720	est2genome	match_part	1315528	1315685	970	+	.	ID=scaffold5|size2025720:hsp:10418:3.12.0.13;Parent=scaffold5|size2025720:hit:5264:3.12.0.13;Target=TRINITY_DN9288_c0_g1_i1 97 255 +;Gap=M158
scaffold5|size2025720	est2genome	expressed_sequence_match	1315688	1315903	963	-	.	ID=scaffold5|size2025720:hit:5265:3.12.0.13;Name=TRINITY_DN2787_c0_g1_i1;score=963
scaffold5|size2025720	est2genome	match_part	1315688	1315903	963	-	.	ID=scaffold5|size2025720:hsp:10419:3.12.0.13;Parent=scaffold5|size2025720:hit:5265:3.12.0.13;Target=TRINITY_DN2787_c0_g1_i1 1 217 +;Gap=M216
scaffold5|size2025720	est2genome	expressed_sequence_match	1315948	1316371	1476	-	.	ID=scaffold5|size2025720:hit:5266:3.12.0.13;Name=TRINITY_DN15476_c0_g2_i2;score=1476
scaffold5|size2025720	est2genome	match_part	1315948	1316371	1476	-	.	ID=scaffold5|size2025720:hsp:10420:3.12.0.13;Parent=scaffold5|size2025720:hit:5266:3.12.0.13;Target=TRINITY_DN15476_c0_g2_i2 20 443 +;Gap=M424
scaffold5|size2025720	est2genome	expressed_sequence_match	1330564	1332945	11910	-	.	ID=scaffold5|size2025720:hit:5267:3.12.0.13;Name=TRINITY_DN1298_c0_g1_i1;score=11910
scaffold5|size2025720	est2genome	match_part	1330564	1332945	11910	-	.	ID=scaffold5|size2025720:hsp:10421:3.12.0.13;Parent=scaffold5|size2025720:hit:5267:3.12.0.13;Target=TRINITY_DN1298_c0_g1_i1 1 2382 +;Gap=M2382
scaffold5|size2025720	est2genome	expressed_sequence_match	1330564	1332945	11498	-	.	ID=scaffold5|size2025720:hit:5268:3.12.0.13;Name=TRINITY_DN1298_c0_g1_i2;score=11498
scaffold5|size2025720	est2genome	match_part	1331529	1332945	11498	-	.	ID=scaffold5|size2025720:hsp:10422:3.12.0.13;Parent=scaffold5|size2025720:hit:5268:3.12.0.13;Target=TRINITY_DN1298_c0_g1_i2 1 1417 +;Gap=M1417
scaffold5|size2025720	est2genome	match_part	1330564	1331450	11498	-	.	ID=scaffold5|size2025720:hsp:10423:3.12.0.13;Parent=scaffold5|size2025720:hit:5268:3.12.0.13;Target=TRINITY_DN1298_c0_g1_i2 1418 2304 +;Gap=M887
scaffold5|size2025720	est2genome	expressed_sequence_match	1330564	1332945	10991	-	.	ID=scaffold5|size2025720:hit:5269:3.12.0.13;Name=TRINITY_DN1298_c0_g1_i3;score=10991
scaffold5|size2025720	est2genome	match_part	1332031	1332945	10991	-	.	ID=scaffold5|size2025720:hsp:10424:3.12.0.13;Parent=scaffold5|size2025720:hit:5269:3.12.0.13;Target=TRINITY_DN1298_c0_g1_i3 1 915 +;Gap=M915
scaffold5|size2025720	est2genome	match_part	1331529	1331933	10991	-	.	ID=scaffold5|size2025720:hsp:10425:3.12.0.13;Parent=scaffold5|size2025720:hit:5269:3.12.0.13;Target=TRINITY_DN1298_c0_g1_i3 916 1320 +;Gap=M405
scaffold5|size2025720	est2genome	match_part	1330564	1331450	10991	-	.	ID=scaffold5|size2025720:hsp:10426:3.12.0.13;Parent=scaffold5|size2025720:hit:5269:3.12.0.13;Target=TRINITY_DN1298_c0_g1_i3 1321 2207 +;Gap=M887
scaffold5|size2025720	est2genome	expressed_sequence_match	1330564	1332945	11403	-	.	ID=scaffold5|size2025720:hit:5270:3.12.0.13;Name=TRINITY_DN1298_c0_g1_i4;score=11403
scaffold5|size2025720	est2genome	match_part	1332031	1332945	11403	-	.	ID=scaffold5|size2025720:hsp:10427:3.12.0.13;Parent=scaffold5|size2025720:hit:5270:3.12.0.13;Target=TRINITY_DN1298_c0_g1_i4 1 915 +;Gap=M915
scaffold5|size2025720	est2genome	match_part	1330564	1331933	11403	-	.	ID=scaffold5|size2025720:hsp:10428:3.12.0.13;Parent=scaffold5|size2025720:hit:5270:3.12.0.13;Target=TRINITY_DN1298_c0_g1_i4 916 2285 +;Gap=M1370
scaffold5|size2025720	est2genome	expressed_sequence_match	1337565	1339105	7696	+	.	ID=scaffold5|size2025720:hit:5271:3.12.0.13;Name=TRINITY_DN1204_c0_g2_i1;score=7696
scaffold5|size2025720	est2genome	match_part	1337565	1339105	7696	+	.	ID=scaffold5|size2025720:hsp:10429:3.12.0.13;Parent=scaffold5|size2025720:hit:5271:3.12.0.13;Target=TRINITY_DN1204_c0_g2_i1 1 1541 +;Gap=M1541
scaffold5|size2025720	est2genome	expressed_sequence_match	1337525	1337834	1533	-	.	ID=scaffold5|size2025720:hit:5272:3.12.0.13;Name=TRINITY_DN2642_c0_g1_i1;score=1533
scaffold5|size2025720	est2genome	match_part	1337525	1337834	1533	-	.	ID=scaffold5|size2025720:hsp:10430:3.12.0.13;Parent=scaffold5|size2025720:hit:5272:3.12.0.13;Target=TRINITY_DN2642_c0_g1_i1 1 309 +;Gap=M310
scaffold5|size2025720	est2genome	expressed_sequence_match	1335963	1338839	13574	+	.	ID=scaffold5|size2025720:hit:5273:3.12.0.13;Name=TRINITY_DN10120_c0_g1_i1;score=13574
scaffold5|size2025720	est2genome	match_part	1335963	1337602	13574	+	.	ID=scaffold5|size2025720:hsp:10431:3.12.0.13;Parent=scaffold5|size2025720:hit:5273:3.12.0.13;Target=TRINITY_DN10120_c0_g1_i1 1 1640 +;Gap=M1640
scaffold5|size2025720	est2genome	match_part	1337759	1338839	13574	+	.	ID=scaffold5|size2025720:hsp:10432:3.12.0.13;Parent=scaffold5|size2025720:hit:5273:3.12.0.13;Target=TRINITY_DN10120_c0_g1_i1 1641 2721 +;Gap=M1081
scaffold5|size2025720	est2genome	expressed_sequence_match	1338831	1339164	1670	+	.	ID=scaffold5|size2025720:hit:5274:3.12.0.13;Name=TRINITY_DN15298_c0_g1_i1;score=1670
scaffold5|size2025720	est2genome	match_part	1338831	1339164	1670	+	.	ID=scaffold5|size2025720:hsp:10433:3.12.0.13;Parent=scaffold5|size2025720:hit:5274:3.12.0.13;Target=TRINITY_DN15298_c0_g1_i1 1 334 -;Gap=M334
scaffold5|size2025720	est2genome	expressed_sequence_match	1336016	1339105	14639	+	.	ID=scaffold5|size2025720:hit:5275:3.12.0.13;Name=TRINITY_DN1204_c0_g1_i1;score=14639
scaffold5|size2025720	est2genome	match_part	1336016	1337602	14639	+	.	ID=scaffold5|size2025720:hsp:10434:3.12.0.13;Parent=scaffold5|size2025720:hit:5275:3.12.0.13;Target=TRINITY_DN1204_c0_g1_i1 1 1587 +;Gap=M1587
scaffold5|size2025720	est2genome	match_part	1337759	1339105	14639	+	.	ID=scaffold5|size2025720:hsp:10435:3.12.0.13;Parent=scaffold5|size2025720:hit:5275:3.12.0.13;Target=TRINITY_DN1204_c0_g1_i1 1588 2934 +;Gap=M1347
scaffold5|size2025720	est2genome	expressed_sequence_match	1339195	1341190	9492	-	.	ID=scaffold5|size2025720:hit:5276:3.12.0.13;Name=TRINITY_DN3319_c0_g2_i1;score=9492
scaffold5|size2025720	est2genome	match_part	1340290	1341190	9492	-	.	ID=scaffold5|size2025720:hsp:10436:3.12.0.13;Parent=scaffold5|size2025720:hit:5276:3.12.0.13;Target=TRINITY_DN3319_c0_g2_i1 1 901 +;Gap=M901
scaffold5|size2025720	est2genome	match_part	1339195	1340198	9492	-	.	ID=scaffold5|size2025720:hsp:10437:3.12.0.13;Parent=scaffold5|size2025720:hit:5276:3.12.0.13;Target=TRINITY_DN3319_c0_g2_i1 902 1905 +;Gap=M1004
scaffold5|size2025720	est2genome	expressed_sequence_match	1339195	1340199	4625	-	.	ID=scaffold5|size2025720:hit:5277:3.12.0.13;Name=TRINITY_DN10820_c0_g1_i2;score=4625
scaffold5|size2025720	est2genome	match_part	1340008	1340199	4625	-	.	ID=scaffold5|size2025720:hsp:10438:3.12.0.13;Parent=scaffold5|size2025720:hit:5277:3.12.0.13;Target=TRINITY_DN10820_c0_g1_i2 1 192 +;Gap=M192
scaffold5|size2025720	est2genome	match_part	1339195	1339933	4625	-	.	ID=scaffold5|size2025720:hsp:10439:3.12.0.13;Parent=scaffold5|size2025720:hit:5277:3.12.0.13;Target=TRINITY_DN10820_c0_g1_i2 193 931 +;Gap=M739
scaffold5|size2025720	est2genome	expressed_sequence_match	1339195	1341190	9962	-	.	ID=scaffold5|size2025720:hit:5278:3.12.0.13;Name=TRINITY_DN3319_c0_g1_i1;score=9962
scaffold5|size2025720	est2genome	match_part	1339195	1341190	9962	-	.	ID=scaffold5|size2025720:hsp:10440:3.12.0.13;Parent=scaffold5|size2025720:hit:5278:3.12.0.13;Target=TRINITY_DN3319_c0_g1_i1 1 1996 +;Gap=M1996
scaffold5|size2025720	est2genome	expressed_sequence_match	1341366	1341618	1265	-	.	ID=scaffold5|size2025720:hit:5279:3.12.0.13;Name=TRINITY_DN14085_c0_g1_i1;score=1265
scaffold5|size2025720	est2genome	match_part	1341366	1341618	1265	-	.	ID=scaffold5|size2025720:hsp:10441:3.12.0.13;Parent=scaffold5|size2025720:hit:5279:3.12.0.13;Target=TRINITY_DN14085_c0_g1_i1 1 253 -;Gap=M253
scaffold5|size2025720	est2genome	expressed_sequence_match	1342989	1344551	7815	-	.	ID=scaffold5|size2025720:hit:5280:3.12.0.13;Name=TRINITY_DN12171_c0_g2_i1;score=7815
scaffold5|size2025720	est2genome	match_part	1342989	1344551	7815	-	.	ID=scaffold5|size2025720:hsp:10442:3.12.0.13;Parent=scaffold5|size2025720:hit:5280:3.12.0.13;Target=TRINITY_DN12171_c0_g2_i1 1 1563 +;Gap=M1563
scaffold5|size2025720	est2genome	expressed_sequence_match	1342989	1344551	7437	-	.	ID=scaffold5|size2025720:hit:5281:3.12.0.13;Name=TRINITY_DN12171_c0_g2_i2;score=7437
scaffold5|size2025720	est2genome	match_part	1344194	1344551	7437	-	.	ID=scaffold5|size2025720:hsp:10443:3.12.0.13;Parent=scaffold5|size2025720:hit:5281:3.12.0.13;Target=TRINITY_DN12171_c0_g2_i2 1 358 +;Gap=M358
scaffold5|size2025720	est2genome	match_part	1342989	1344121	7437	-	.	ID=scaffold5|size2025720:hsp:10444:3.12.0.13;Parent=scaffold5|size2025720:hit:5281:3.12.0.13;Target=TRINITY_DN12171_c0_g2_i2 359 1491 +;Gap=M1133
scaffold5|size2025720	est2genome	expressed_sequence_match	1341665	1344773	14110	-	.	ID=scaffold5|size2025720:hit:5282:3.12.0.13;Name=TRINITY_DN3501_c0_g1_i1;score=14110
scaffold5|size2025720	est2genome	match_part	1344194	1344773	14110	-	.	ID=scaffold5|size2025720:hsp:10445:3.12.0.13;Parent=scaffold5|size2025720:hit:5282:3.12.0.13;Target=TRINITY_DN3501_c0_g1_i1 1 580 +;Gap=M580
scaffold5|size2025720	est2genome	match_part	1343504	1344121	14110	-	.	ID=scaffold5|size2025720:hsp:10446:3.12.0.13;Parent=scaffold5|size2025720:hit:5282:3.12.0.13;Target=TRINITY_DN3501_c0_g1_i1 581 1198 +;Gap=M618
scaffold5|size2025720	est2genome	match_part	1341665	1343308	14110	-	.	ID=scaffold5|size2025720:hsp:10447:3.12.0.13;Parent=scaffold5|size2025720:hit:5282:3.12.0.13;Target=TRINITY_DN3501_c0_g1_i1 1199 2847 +;Gap=M1644
scaffold5|size2025720	est2genome	expressed_sequence_match	1342989	1344551	6767	+	.	ID=scaffold5|size2025720:hit:5283:3.12.0.13;Name=TRINITY_DN12171_c0_g2_i3;score=6767
scaffold5|size2025720	est2genome	match_part	1342989	1343308	6767	+	.	ID=scaffold5|size2025720:hsp:10448:3.12.0.13;Parent=scaffold5|size2025720:hit:5283:3.12.0.13;Target=TRINITY_DN12171_c0_g2_i3 1049 1373 -;Gap=M320
scaffold5|size2025720	est2genome	match_part	1343504	1344551	6767	+	.	ID=scaffold5|size2025720:hsp:10449:3.12.0.13;Parent=scaffold5|size2025720:hit:5283:3.12.0.13;Target=TRINITY_DN12171_c0_g2_i3 1 1048 -;Gap=M1048
scaffold5|size2025720	est2genome	expressed_sequence_match	1342989	1344551	6389	-	.	ID=scaffold5|size2025720:hit:5284:3.12.0.13;Name=TRINITY_DN12171_c0_g2_i4;score=6389
scaffold5|size2025720	est2genome	match_part	1344194	1344551	6389	-	.	ID=scaffold5|size2025720:hsp:10450:3.12.0.13;Parent=scaffold5|size2025720:hit:5284:3.12.0.13;Target=TRINITY_DN12171_c0_g2_i4 1 358 +;Gap=M358
scaffold5|size2025720	est2genome	match_part	1343504	1344121	6389	-	.	ID=scaffold5|size2025720:hsp:10451:3.12.0.13;Parent=scaffold5|size2025720:hit:5284:3.12.0.13;Target=TRINITY_DN12171_c0_g2_i4 359 976 +;Gap=M618
scaffold5|size2025720	est2genome	match_part	1342989	1343308	6389	-	.	ID=scaffold5|size2025720:hsp:10452:3.12.0.13;Parent=scaffold5|size2025720:hit:5284:3.12.0.13;Target=TRINITY_DN12171_c0_g2_i4 977 1301 +;Gap=M320
scaffold5|size2025720	est2genome	expressed_sequence_match	1341665	1344773	13750	-	.	ID=scaffold5|size2025720:hit:5285:3.12.0.13;Name=TRINITY_DN3501_c0_g2_i2;score=13750
scaffold5|size2025720	est2genome	match_part	1344194	1344773	13750	-	.	ID=scaffold5|size2025720:hsp:10453:3.12.0.13;Parent=scaffold5|size2025720:hit:5285:3.12.0.13;Target=TRINITY_DN3501_c0_g2_i2 1 580 +;Gap=M580
scaffold5|size2025720	est2genome	match_part	1343504	1344121	13750	-	.	ID=scaffold5|size2025720:hsp:10454:3.12.0.13;Parent=scaffold5|size2025720:hit:5285:3.12.0.13;Target=TRINITY_DN3501_c0_g2_i2 581 1198 +;Gap=M618
scaffold5|size2025720	est2genome	match_part	1341665	1343308	13750	-	.	ID=scaffold5|size2025720:hsp:10455:3.12.0.13;Parent=scaffold5|size2025720:hit:5285:3.12.0.13;Target=TRINITY_DN3501_c0_g2_i2 1199 2847 +;Gap=M1644
scaffold5|size2025720	est2genome	expressed_sequence_match	1356129	1358012	9420	+	.	ID=scaffold5|size2025720:hit:5286:3.12.0.13;Name=TRINITY_DN881_c0_g2_i1;score=9420
scaffold5|size2025720	est2genome	match_part	1356129	1358012	9420	+	.	ID=scaffold5|size2025720:hsp:10456:3.12.0.13;Parent=scaffold5|size2025720:hit:5286:3.12.0.13;Target=TRINITY_DN881_c0_g2_i1 1 1884 +;Gap=M1884
scaffold5|size2025720	est2genome	expressed_sequence_match	1356113	1356770	3281	+	.	ID=scaffold5|size2025720:hit:5287:3.12.0.13;Name=TRINITY_DN1765_c0_g1_i1;score=3281
scaffold5|size2025720	est2genome	match_part	1356113	1356770	3281	+	.	ID=scaffold5|size2025720:hsp:10457:3.12.0.13;Parent=scaffold5|size2025720:hit:5287:3.12.0.13;Target=TRINITY_DN1765_c0_g1_i1 1 658 -;Gap=M658
scaffold5|size2025720	est2genome	expressed_sequence_match	1356335	1358058	8620	+	.	ID=scaffold5|size2025720:hit:5288:3.12.0.13;Name=TRINITY_DN8753_c0_g1_i1;score=8620
scaffold5|size2025720	est2genome	match_part	1356335	1358058	8620	+	.	ID=scaffold5|size2025720:hsp:10458:3.12.0.13;Parent=scaffold5|size2025720:hit:5288:3.12.0.13;Target=TRINITY_DN8753_c0_g1_i1 1 1724 +;Gap=M1724
scaffold5|size2025720	est2genome	expressed_sequence_match	1356335	1358058	7855	+	.	ID=scaffold5|size2025720:hit:5289:3.12.0.13;Name=TRINITY_DN8753_c0_g1_i2;score=7855
scaffold5|size2025720	est2genome	match_part	1356335	1356567	7855	+	.	ID=scaffold5|size2025720:hsp:10459:3.12.0.13;Parent=scaffold5|size2025720:hit:5289:3.12.0.13;Target=TRINITY_DN8753_c0_g1_i2 1 233 +;Gap=M233
scaffold5|size2025720	est2genome	match_part	1356717	1358058	7855	+	.	ID=scaffold5|size2025720:hsp:10460:3.12.0.13;Parent=scaffold5|size2025720:hit:5289:3.12.0.13;Target=TRINITY_DN8753_c0_g1_i2 234 1575 +;Gap=M1342
scaffold5|size2025720	est2genome	expressed_sequence_match	1356129	1358012	8655	+	.	ID=scaffold5|size2025720:hit:5290:3.12.0.13;Name=TRINITY_DN881_c0_g1_i1;score=8655
scaffold5|size2025720	est2genome	match_part	1356129	1356567	8655	+	.	ID=scaffold5|size2025720:hsp:10461:3.12.0.13;Parent=scaffold5|size2025720:hit:5290:3.12.0.13;Target=TRINITY_DN881_c0_g1_i1 1 439 +;Gap=M439
scaffold5|size2025720	est2genome	match_part	1356717	1358012	8655	+	.	ID=scaffold5|size2025720:hsp:10462:3.12.0.13;Parent=scaffold5|size2025720:hit:5290:3.12.0.13;Target=TRINITY_DN881_c0_g1_i1 440 1735 +;Gap=M1296
scaffold5|size2025720	est2genome	expressed_sequence_match	1362689	1362971	1334	-	.	ID=scaffold5|size2025720:hit:5291:3.12.0.13;Name=TRINITY_DN28403_c0_g1_i1;score=1334
scaffold5|size2025720	est2genome	match_part	1362689	1362971	1334	-	.	ID=scaffold5|size2025720:hsp:10463:3.12.0.13;Parent=scaffold5|size2025720:hit:5291:3.12.0.13;Target=TRINITY_DN28403_c0_g1_i1 4 286 +;Gap=M283
scaffold5|size2025720	est2genome	expressed_sequence_match	1364301	1364695	1840	-	.	ID=scaffold5|size2025720:hit:5292:3.12.0.13;Name=TRINITY_DN14345_c0_g1_i1;score=1840
scaffold5|size2025720	est2genome	match_part	1364301	1364695	1840	-	.	ID=scaffold5|size2025720:hsp:10464:3.12.0.13;Parent=scaffold5|size2025720:hit:5292:3.12.0.13;Target=TRINITY_DN14345_c0_g1_i1 1 395 +;Gap=M395
scaffold5|size2025720	est2genome	expressed_sequence_match	1364057	1364642	2756	-	.	ID=scaffold5|size2025720:hit:5293:3.12.0.13;Name=TRINITY_DN8742_c0_g2_i1;score=2756
scaffold5|size2025720	est2genome	match_part	1364057	1364642	2756	-	.	ID=scaffold5|size2025720:hsp:10465:3.12.0.13;Parent=scaffold5|size2025720:hit:5293:3.12.0.13;Target=TRINITY_DN8742_c0_g2_i1 1 587 +;Gap=M586
scaffold5|size2025720	est2genome	expressed_sequence_match	1364063	1364642	2153	-	.	ID=scaffold5|size2025720:hit:5294:3.12.0.13;Name=TRINITY_DN8742_c0_g3_i1;score=2153
scaffold5|size2025720	est2genome	match_part	1364063	1364642	2153	-	.	ID=scaffold5|size2025720:hsp:10466:3.12.0.13;Parent=scaffold5|size2025720:hit:5294:3.12.0.13;Target=TRINITY_DN8742_c0_g3_i1 1 581 +;Gap=M580
scaffold5|size2025720	est2genome	expressed_sequence_match	1364170	1364614	774	+	.	ID=scaffold5|size2025720:hit:5295:3.12.0.13;Name=TRINITY_DN9744_c0_g1_i1;score=774
scaffold5|size2025720	est2genome	match_part	1364170	1364372	774	+	.	ID=scaffold5|size2025720:hsp:10467:3.12.0.13;Parent=scaffold5|size2025720:hit:5295:3.12.0.13;Target=TRINITY_DN9744_c0_g1_i1 1 203 +;Gap=M203
scaffold5|size2025720	est2genome	match_part	1364598	1364614	774	+	.	ID=scaffold5|size2025720:hsp:10468:3.12.0.13;Parent=scaffold5|size2025720:hit:5295:3.12.0.13;Target=TRINITY_DN9744_c0_g1_i1 204 220 +;Gap=M17
scaffold5|size2025720	est2genome	expressed_sequence_match	1364170	1364448	1035	-	.	ID=scaffold5|size2025720:hit:5296:3.12.0.13;Name=TRINITY_DN9744_c0_g1_i2;score=1035
scaffold5|size2025720	est2genome	match_part	1364170	1364448	1035	-	.	ID=scaffold5|size2025720:hsp:10469:3.12.0.13;Parent=scaffold5|size2025720:hit:5296:3.12.0.13;Target=TRINITY_DN9744_c0_g1_i2 1 279 -;Gap=M279
scaffold5|size2025720	est2genome	expressed_sequence_match	1371882	1379562	34077	-	.	ID=scaffold5|size2025720:hit:5297:3.12.0.13;Name=TRINITY_DN3635_c0_g2_i1;score=34077
scaffold5|size2025720	est2genome	match_part	1377876	1379562	34077	-	.	ID=scaffold5|size2025720:hsp:10470:3.12.0.13;Parent=scaffold5|size2025720:hit:5297:3.12.0.13;Target=TRINITY_DN3635_c0_g2_i1 5147 6833 -;Gap=M1687
scaffold5|size2025720	est2genome	match_part	1376066	1377730	34077	-	.	ID=scaffold5|size2025720:hsp:10471:3.12.0.13;Parent=scaffold5|size2025720:hit:5297:3.12.0.13;Target=TRINITY_DN3635_c0_g2_i1 3482 5146 -;Gap=M1665
scaffold5|size2025720	est2genome	match_part	1374531	1375673	34077	-	.	ID=scaffold5|size2025720:hsp:10472:3.12.0.13;Parent=scaffold5|size2025720:hit:5297:3.12.0.13;Target=TRINITY_DN3635_c0_g2_i1 2339 3481 -;Gap=M1143
scaffold5|size2025720	est2genome	match_part	1373582	1374407	34077	-	.	ID=scaffold5|size2025720:hsp:10473:3.12.0.13;Parent=scaffold5|size2025720:hit:5297:3.12.0.13;Target=TRINITY_DN3635_c0_g2_i1 1513 2338 -;Gap=M826
scaffold5|size2025720	est2genome	match_part	1373181	1373491	34077	-	.	ID=scaffold5|size2025720:hsp:10474:3.12.0.13;Parent=scaffold5|size2025720:hit:5297:3.12.0.13;Target=TRINITY_DN3635_c0_g2_i1 1202 1512 -;Gap=M311
scaffold5|size2025720	est2genome	match_part	1371882	1373082	34077	-	.	ID=scaffold5|size2025720:hsp:10475:3.12.0.13;Parent=scaffold5|size2025720:hit:5297:3.12.0.13;Target=TRINITY_DN3635_c0_g2_i1 1 1201 -;Gap=M1201
scaffold5|size2025720	est2genome	expressed_sequence_match	1371463	1371896	2032	+	.	ID=scaffold5|size2025720:hit:5298:3.12.0.13;Name=TRINITY_DN4997_c0_g1_i1;score=2032
scaffold5|size2025720	est2genome	match_part	1371463	1371896	2032	+	.	ID=scaffold5|size2025720:hsp:10476:3.12.0.13;Parent=scaffold5|size2025720:hit:5298:3.12.0.13;Target=TRINITY_DN4997_c0_g1_i1 1 435 +;Gap=M434
scaffold5|size2025720	est2genome	expressed_sequence_match	1372320	1376282	16633	-	.	ID=scaffold5|size2025720:hit:5299:3.12.0.13;Name=TRINITY_DN15409_c1_g1_i2;score=16633
scaffold5|size2025720	est2genome	match_part	1376066	1376282	16633	-	.	ID=scaffold5|size2025720:hsp:10477:3.12.0.13;Parent=scaffold5|size2025720:hit:5299:3.12.0.13;Target=TRINITY_DN15409_c1_g1_i2 20 238 +;Gap=M217
scaffold5|size2025720	est2genome	match_part	1374531	1375673	16633	-	.	ID=scaffold5|size2025720:hsp:10478:3.12.0.13;Parent=scaffold5|size2025720:hit:5299:3.12.0.13;Target=TRINITY_DN15409_c1_g1_i2 239 1381 +;Gap=M1143
scaffold5|size2025720	est2genome	match_part	1373181	1374407	16633	-	.	ID=scaffold5|size2025720:hsp:10479:3.12.0.13;Parent=scaffold5|size2025720:hit:5299:3.12.0.13;Target=TRINITY_DN15409_c1_g1_i2 1382 2608 +;Gap=M1227
scaffold5|size2025720	est2genome	match_part	1372320	1373082	16633	-	.	ID=scaffold5|size2025720:hsp:10480:3.12.0.13;Parent=scaffold5|size2025720:hit:5299:3.12.0.13;Target=TRINITY_DN15409_c1_g1_i2 2609 3371 +;Gap=M763
scaffold5|size2025720	est2genome	expressed_sequence_match	1370065	1370629	2825	+	.	ID=scaffold5|size2025720:hit:5300:3.12.0.13;Name=TRINITY_DN12382_c0_g1_i1;score=2825
scaffold5|size2025720	est2genome	match_part	1370065	1370629	2825	+	.	ID=scaffold5|size2025720:hsp:10481:3.12.0.13;Parent=scaffold5|size2025720:hit:5300:3.12.0.13;Target=TRINITY_DN12382_c0_g1_i1 1 565 -;Gap=M565
scaffold5|size2025720	est2genome	expressed_sequence_match	1369114	1369816	2138	+	.	ID=scaffold5|size2025720:hit:5301:3.12.0.13;Name=TRINITY_DN5977_c0_g1_i2;score=2138
scaffold5|size2025720	est2genome	match_part	1369114	1369133	2138	+	.	ID=scaffold5|size2025720:hsp:10482:3.12.0.13;Parent=scaffold5|size2025720:hit:5301:3.12.0.13;Target=TRINITY_DN5977_c0_g1_i2 413 432 -;Gap=M20
scaffold5|size2025720	est2genome	match_part	1369331	1369664	2138	+	.	ID=scaffold5|size2025720:hsp:10483:3.12.0.13;Parent=scaffold5|size2025720:hit:5301:3.12.0.13;Target=TRINITY_DN5977_c0_g1_i2 79 412 -;Gap=M334
scaffold5|size2025720	est2genome	match_part	1369739	1369816	2138	+	.	ID=scaffold5|size2025720:hsp:10484:3.12.0.13;Parent=scaffold5|size2025720:hit:5301:3.12.0.13;Target=TRINITY_DN5977_c0_g1_i2 1 78 -;Gap=M78
scaffold5|size2025720	est2genome	expressed_sequence_match	1372320	1376282	18608	-	.	ID=scaffold5|size2025720:hit:5302:3.12.0.13;Name=TRINITY_DN15409_c1_g1_i4;score=18608
scaffold5|size2025720	est2genome	match_part	1374531	1376282	18608	-	.	ID=scaffold5|size2025720:hsp:10485:3.12.0.13;Parent=scaffold5|size2025720:hit:5302:3.12.0.13;Target=TRINITY_DN15409_c1_g1_i4 20 1773 +;Gap=M1752
scaffold5|size2025720	est2genome	match_part	1373181	1374407	18608	-	.	ID=scaffold5|size2025720:hsp:10486:3.12.0.13;Parent=scaffold5|size2025720:hit:5302:3.12.0.13;Target=TRINITY_DN15409_c1_g1_i4 1774 3000 +;Gap=M1227
scaffold5|size2025720	est2genome	match_part	1372320	1373082	18608	-	.	ID=scaffold5|size2025720:hsp:10487:3.12.0.13;Parent=scaffold5|size2025720:hit:5302:3.12.0.13;Target=TRINITY_DN15409_c1_g1_i4 3001 3763 +;Gap=M763
scaffold5|size2025720	est2genome	expressed_sequence_match	1368860	1369660	4005	-	.	ID=scaffold5|size2025720:hit:5303:3.12.0.13;Name=TRINITY_DN11412_c0_g1_i1;score=4005
scaffold5|size2025720	est2genome	match_part	1368860	1369660	4005	-	.	ID=scaffold5|size2025720:hsp:10488:3.12.0.13;Parent=scaffold5|size2025720:hit:5303:3.12.0.13;Target=TRINITY_DN11412_c0_g1_i1 115 915 +;Gap=M801
scaffold5|size2025720	est2genome	expressed_sequence_match	1369125	1369816	3078	+	.	ID=scaffold5|size2025720:hit:5304:3.12.0.13;Name=TRINITY_DN5977_c0_g1_i3;score=3078
scaffold5|size2025720	est2genome	match_part	1369125	1369664	3078	+	.	ID=scaffold5|size2025720:hsp:10489:3.12.0.13;Parent=scaffold5|size2025720:hit:5304:3.12.0.13;Target=TRINITY_DN5977_c0_g1_i3 79 618 -;Gap=M540
scaffold5|size2025720	est2genome	match_part	1369739	1369816	3078	+	.	ID=scaffold5|size2025720:hsp:10490:3.12.0.13;Parent=scaffold5|size2025720:hit:5304:3.12.0.13;Target=TRINITY_DN5977_c0_g1_i3 1 78 -;Gap=M78
scaffold5|size2025720	est2genome	expressed_sequence_match	1368860	1369750	4374	-	.	ID=scaffold5|size2025720:hit:5305:3.12.0.13;Name=TRINITY_DN11412_c0_g1_i2;score=4374
scaffold5|size2025720	est2genome	match_part	1368860	1369750	4374	-	.	ID=scaffold5|size2025720:hsp:10491:3.12.0.13;Parent=scaffold5|size2025720:hit:5305:3.12.0.13;Target=TRINITY_DN11412_c0_g1_i2 1 891 +;Gap=M891
scaffold5|size2025720	est2genome	expressed_sequence_match	1376248	1377898	8255	-	.	ID=scaffold5|size2025720:hit:5306:3.12.0.13;Name=TRINITY_DN4441_c0_g1_i1;score=8255
scaffold5|size2025720	est2genome	match_part	1376248	1377898	8255	-	.	ID=scaffold5|size2025720:hsp:10492:3.12.0.13;Parent=scaffold5|size2025720:hit:5306:3.12.0.13;Target=TRINITY_DN4441_c0_g1_i1 1 1651 +;Gap=M1651
scaffold5|size2025720	est2genome	expressed_sequence_match	1370308	1370908	2915	+	.	ID=scaffold5|size2025720:hit:5307:3.12.0.13;Name=TRINITY_DN7617_c1_g3_i1;score=2915
scaffold5|size2025720	est2genome	match_part	1370308	1370908	2915	+	.	ID=scaffold5|size2025720:hsp:10493:3.12.0.13;Parent=scaffold5|size2025720:hit:5307:3.12.0.13;Target=TRINITY_DN7617_c1_g3_i1 1 601 -;Gap=M601
scaffold5|size2025720	est2genome	expressed_sequence_match	1370036	1370537	2510	+	.	ID=scaffold5|size2025720:hit:5308:3.12.0.13;Name=TRINITY_DN17162_c0_g1_i1;score=2510
scaffold5|size2025720	est2genome	match_part	1370036	1370537	2510	+	.	ID=scaffold5|size2025720:hsp:10494:3.12.0.13;Parent=scaffold5|size2025720:hit:5308:3.12.0.13;Target=TRINITY_DN17162_c0_g1_i1 1 502 +;Gap=M502
scaffold5|size2025720	est2genome	expressed_sequence_match	1370724	1371101	1586	-	.	ID=scaffold5|size2025720:hit:5309:3.12.0.13;Name=TRINITY_DN4564_c0_g2_i1;score=1586
scaffold5|size2025720	est2genome	match_part	1370724	1371101	1586	-	.	ID=scaffold5|size2025720:hsp:10495:3.12.0.13;Parent=scaffold5|size2025720:hit:5309:3.12.0.13;Target=TRINITY_DN4564_c0_g2_i1 44 422 +;Gap=M378
scaffold5|size2025720	est2genome	expressed_sequence_match	1369647	1370095	2245	-	.	ID=scaffold5|size2025720:hit:5310:3.12.0.13;Name=TRINITY_DN10446_c0_g1_i2;score=2245
scaffold5|size2025720	est2genome	match_part	1369647	1370095	2245	-	.	ID=scaffold5|size2025720:hsp:10496:3.12.0.13;Parent=scaffold5|size2025720:hit:5310:3.12.0.13;Target=TRINITY_DN10446_c0_g1_i2 1 449 -;Gap=M449
scaffold5|size2025720	est2genome	expressed_sequence_match	1369563	1370129	2453	+	.	ID=scaffold5|size2025720:hit:5311:3.12.0.13;Name=TRINITY_DN5887_c0_g1_i1;score=2453
scaffold5|size2025720	est2genome	match_part	1369563	1369664	2453	+	.	ID=scaffold5|size2025720:hsp:10497:3.12.0.13;Parent=scaffold5|size2025720:hit:5311:3.12.0.13;Target=TRINITY_DN5887_c0_g1_i1 1 102 +;Gap=M102
scaffold5|size2025720	est2genome	match_part	1369739	1370129	2453	+	.	ID=scaffold5|size2025720:hsp:10498:3.12.0.13;Parent=scaffold5|size2025720:hit:5311:3.12.0.13;Target=TRINITY_DN5887_c0_g1_i1 103 493 +;Gap=M391
scaffold5|size2025720	est2genome	expressed_sequence_match	1370724	1371101	1541	-	.	ID=scaffold5|size2025720:hit:5312:3.12.0.13;Name=TRINITY_DN4564_c0_g3_i1;score=1541
scaffold5|size2025720	est2genome	match_part	1370724	1371101	1541	-	.	ID=scaffold5|size2025720:hsp:10499:3.12.0.13;Parent=scaffold5|size2025720:hit:5312:3.12.0.13;Target=TRINITY_DN4564_c0_g3_i1 44 422 +;Gap=M378
scaffold5|size2025720	est2genome	expressed_sequence_match	1369563	1370129	2287	+	.	ID=scaffold5|size2025720:hit:5313:3.12.0.13;Name=TRINITY_DN5887_c0_g2_i1;score=2287
scaffold5|size2025720	est2genome	match_part	1369563	1369664	2287	+	.	ID=scaffold5|size2025720:hsp:10500:3.12.0.13;Parent=scaffold5|size2025720:hit:5313:3.12.0.13;Target=TRINITY_DN5887_c0_g2_i1 1 102 +;Gap=M102
scaffold5|size2025720	est2genome	match_part	1369739	1370129	2287	+	.	ID=scaffold5|size2025720:hsp:10501:3.12.0.13;Parent=scaffold5|size2025720:hit:5313:3.12.0.13;Target=TRINITY_DN5887_c0_g2_i1 103 498 +;Gap=M391
scaffold5|size2025720	est2genome	expressed_sequence_match	1369739	1370095	1601	+	.	ID=scaffold5|size2025720:hit:5314:3.12.0.13;Name=TRINITY_DN10446_c0_g1_i3;score=1601
scaffold5|size2025720	est2genome	match_part	1369739	1370095	1601	+	.	ID=scaffold5|size2025720:hsp:10502:3.12.0.13;Parent=scaffold5|size2025720:hit:5314:3.12.0.13;Target=TRINITY_DN10446_c0_g1_i3 1 362 +;Gap=M357
scaffold5|size2025720	est2genome	expressed_sequence_match	1370578	1371266	3142	-	.	ID=scaffold5|size2025720:hit:5315:3.12.0.13;Name=TRINITY_DN17162_c0_g2_i3;score=3142
scaffold5|size2025720	est2genome	match_part	1370578	1371266	3142	-	.	ID=scaffold5|size2025720:hsp:10503:3.12.0.13;Parent=scaffold5|size2025720:hit:5315:3.12.0.13;Target=TRINITY_DN17162_c0_g2_i3 1 697 +;Gap=M689
scaffold5|size2025720	est2genome	expressed_sequence_match	1371745	1372022	1363	+	.	ID=scaffold5|size2025720:hit:5316:3.12.0.13;Name=TRINITY_DN6983_c0_g1_i1;score=1363
scaffold5|size2025720	est2genome	match_part	1371745	1372022	1363	+	.	ID=scaffold5|size2025720:hsp:10504:3.12.0.13;Parent=scaffold5|size2025720:hit:5316:3.12.0.13;Target=TRINITY_DN6983_c0_g1_i1 1 278 -;Gap=M278
scaffold5|size2025720	est2genome	expressed_sequence_match	1371257	1371494	1190	+	.	ID=scaffold5|size2025720:hit:5317:3.12.0.13;Name=TRINITY_DN25436_c0_g1_i1;score=1190
scaffold5|size2025720	est2genome	match_part	1371257	1371494	1190	+	.	ID=scaffold5|size2025720:hsp:10505:3.12.0.13;Parent=scaffold5|size2025720:hit:5317:3.12.0.13;Target=TRINITY_DN25436_c0_g1_i1 1 238 -;Gap=M238
scaffold5|size2025720	est2genome	expressed_sequence_match	1371384	1371630	1092	+	.	ID=scaffold5|size2025720:hit:5318:3.12.0.13;Name=TRINITY_DN5217_c0_g2_i1;score=1092
scaffold5|size2025720	est2genome	match_part	1371384	1371630	1092	+	.	ID=scaffold5|size2025720:hsp:10506:3.12.0.13;Parent=scaffold5|size2025720:hit:5318:3.12.0.13;Target=TRINITY_DN5217_c0_g2_i1 1 241 -;Gap=M247
scaffold5|size2025720	est2genome	expressed_sequence_match	1371882	1379562	36052	-	.	ID=scaffold5|size2025720:hit:5319:3.12.0.13;Name=TRINITY_DN3635_c0_g1_i1;score=36052
scaffold5|size2025720	est2genome	match_part	1377876	1379562	36052	-	.	ID=scaffold5|size2025720:hsp:10507:3.12.0.13;Parent=scaffold5|size2025720:hit:5319:3.12.0.13;Target=TRINITY_DN3635_c0_g1_i1 5539 7225 -;Gap=M1687
scaffold5|size2025720	est2genome	match_part	1374531	1377730	36052	-	.	ID=scaffold5|size2025720:hsp:10508:3.12.0.13;Parent=scaffold5|size2025720:hit:5319:3.12.0.13;Target=TRINITY_DN3635_c0_g1_i1 2339 5538 -;Gap=M3200
scaffold5|size2025720	est2genome	match_part	1373582	1374407	36052	-	.	ID=scaffold5|size2025720:hsp:10509:3.12.0.13;Parent=scaffold5|size2025720:hit:5319:3.12.0.13;Target=TRINITY_DN3635_c0_g1_i1 1513 2338 -;Gap=M826
scaffold5|size2025720	est2genome	match_part	1373181	1373491	36052	-	.	ID=scaffold5|size2025720:hsp:10510:3.12.0.13;Parent=scaffold5|size2025720:hit:5319:3.12.0.13;Target=TRINITY_DN3635_c0_g1_i1 1202 1512 -;Gap=M311
scaffold5|size2025720	est2genome	match_part	1371882	1373082	36052	-	.	ID=scaffold5|size2025720:hsp:10511:3.12.0.13;Parent=scaffold5|size2025720:hit:5319:3.12.0.13;Target=TRINITY_DN3635_c0_g1_i1 1 1201 -;Gap=M1201
scaffold5|size2025720	est2genome	expressed_sequence_match	1381515	1381715	1005	-	.	ID=scaffold5|size2025720:hit:5320:3.12.0.13;Name=TRINITY_DN10878_c0_g1_i1;score=1005
scaffold5|size2025720	est2genome	match_part	1381515	1381715	1005	-	.	ID=scaffold5|size2025720:hsp:10512:3.12.0.13;Parent=scaffold5|size2025720:hit:5320:3.12.0.13;Target=TRINITY_DN10878_c0_g1_i1 1 201 +;Gap=M201
scaffold5|size2025720	est2genome	expressed_sequence_match	1381969	1382173	1025	+	.	ID=scaffold5|size2025720:hit:5321:3.12.0.13;Name=TRINITY_DN28389_c0_g1_i1;score=1025
scaffold5|size2025720	est2genome	match_part	1381969	1382173	1025	+	.	ID=scaffold5|size2025720:hsp:10513:3.12.0.13;Parent=scaffold5|size2025720:hit:5321:3.12.0.13;Target=TRINITY_DN28389_c0_g1_i1 1 205 +;Gap=M205
scaffold5|size2025720	est2genome	expressed_sequence_match	1384362	1384870	2545	+	.	ID=scaffold5|size2025720:hit:5322:3.12.0.13;Name=TRINITY_DN10452_c0_g1_i1;score=2545
scaffold5|size2025720	est2genome	match_part	1384362	1384870	2545	+	.	ID=scaffold5|size2025720:hsp:10514:3.12.0.13;Parent=scaffold5|size2025720:hit:5322:3.12.0.13;Target=TRINITY_DN10452_c0_g1_i1 1 509 -;Gap=M509
scaffold5|size2025720	est2genome	expressed_sequence_match	1382327	1384857	12063	+	.	ID=scaffold5|size2025720:hit:5323:3.12.0.13;Name=TRINITY_DN10504_c0_g1_i1;score=12063
scaffold5|size2025720	est2genome	match_part	1382327	1383486	12063	+	.	ID=scaffold5|size2025720:hsp:10515:3.12.0.13;Parent=scaffold5|size2025720:hit:5323:3.12.0.13;Target=TRINITY_DN10504_c0_g1_i1 1 1160 +;Gap=M1160
scaffold5|size2025720	est2genome	match_part	1383602	1384857	12063	+	.	ID=scaffold5|size2025720:hsp:10516:3.12.0.13;Parent=scaffold5|size2025720:hit:5323:3.12.0.13;Target=TRINITY_DN10504_c0_g1_i1 1161 2416 +;Gap=M1256
scaffold5|size2025720	est2genome	expressed_sequence_match	1382327	1384857	11435	+	.	ID=scaffold5|size2025720:hit:5324:3.12.0.13;Name=TRINITY_DN10504_c0_g1_i2;score=11435
scaffold5|size2025720	est2genome	match_part	1382327	1382514	11435	+	.	ID=scaffold5|size2025720:hsp:10517:3.12.0.13;Parent=scaffold5|size2025720:hit:5324:3.12.0.13;Target=TRINITY_DN10504_c0_g1_i2 1 188 +;Gap=M188
scaffold5|size2025720	est2genome	match_part	1382637	1383486	11435	+	.	ID=scaffold5|size2025720:hsp:10518:3.12.0.13;Parent=scaffold5|size2025720:hit:5324:3.12.0.13;Target=TRINITY_DN10504_c0_g1_i2 189 1038 +;Gap=M850
scaffold5|size2025720	est2genome	match_part	1383602	1384857	11435	+	.	ID=scaffold5|size2025720:hsp:10519:3.12.0.13;Parent=scaffold5|size2025720:hit:5324:3.12.0.13;Target=TRINITY_DN10504_c0_g1_i2 1039 2294 +;Gap=M1256
scaffold5|size2025720	est2genome	expressed_sequence_match	1382327	1384857	12027	+	.	ID=scaffold5|size2025720:hit:5325:3.12.0.13;Name=TRINITY_DN10504_c0_g1_i3;score=12027
scaffold5|size2025720	est2genome	match_part	1382327	1382514	12027	+	.	ID=scaffold5|size2025720:hsp:10520:3.12.0.13;Parent=scaffold5|size2025720:hit:5325:3.12.0.13;Target=TRINITY_DN10504_c0_g1_i3 1 188 +;Gap=M188
scaffold5|size2025720	est2genome	match_part	1382637	1384857	12027	+	.	ID=scaffold5|size2025720:hsp:10521:3.12.0.13;Parent=scaffold5|size2025720:hit:5325:3.12.0.13;Target=TRINITY_DN10504_c0_g1_i3 189 2409 +;Gap=M2221
scaffold5|size2025720	est2genome	expressed_sequence_match	1386672	1388243	7860	-	.	ID=scaffold5|size2025720:hit:5326:3.12.0.13;Name=TRINITY_DN17796_c1_g4_i1;score=7860
scaffold5|size2025720	est2genome	match_part	1386672	1388243	7860	-	.	ID=scaffold5|size2025720:hsp:10522:3.12.0.13;Parent=scaffold5|size2025720:hit:5326:3.12.0.13;Target=TRINITY_DN17796_c1_g4_i1 1 1572 +;Gap=M1572
###
scaffold5|size2025720	blastx	protein_match	1405151	1405938	246	+	.	ID=scaffold5|size2025720:hit:5327:3.12.0.14;Name=jgi|Fracy1|273589|estExt_fgenesh2_kg.C_1270001;score=246
scaffold5|size2025720	blastx	match_part	1405151	1405480	246	+	.	ID=scaffold5|size2025720:hsp:10523:3.12.0.14;Parent=scaffold5|size2025720:hit:5327:3.12.0.14;Target=jgi|Fracy1|273589|estExt_fgenesh2_kg.C_1270001 15 99 +;Gap=M330
scaffold5|size2025720	blastx	match_part	1405573	1405938	165	+	.	ID=scaffold5|size2025720:hsp:10524:3.12.0.14;Parent=scaffold5|size2025720:hit:5327:3.12.0.14;Target=jgi|Fracy1|273589|estExt_fgenesh2_kg.C_1270001 99 222 +;Gap=M366
scaffold5|size2025720	blastx	protein_match	1405151	1405938	246	+	.	ID=scaffold5|size2025720:hit:5328:3.12.0.14;Name=jgi|Fracy1|273589|estExt_fgenesh2_kg.C_1270001;score=246
scaffold5|size2025720	blastx	match_part	1405151	1405480	246	+	.	ID=scaffold5|size2025720:hsp:10525:3.12.0.14;Parent=scaffold5|size2025720:hit:5328:3.12.0.14;Target=jgi|Fracy1|273589|estExt_fgenesh2_kg.C_1270001 15 99 +;Gap=M330
scaffold5|size2025720	blastx	match_part	1405573	1405938	165	+	.	ID=scaffold5|size2025720:hsp:10526:3.12.0.14;Parent=scaffold5|size2025720:hit:5328:3.12.0.14;Target=jgi|Fracy1|273589|estExt_fgenesh2_kg.C_1270001 99 222 +;Gap=M366
scaffold5|size2025720	blastx	protein_match	1405346	1405935	139	+	.	ID=scaffold5|size2025720:hit:5329:3.12.0.14;Name=jgi|Thaps3|28842|estExt_Genewise1.C_chr_60656;score=139
scaffold5|size2025720	blastx	match_part	1405346	1405483	139	+	.	ID=scaffold5|size2025720:hsp:10527:3.12.0.14;Parent=scaffold5|size2025720:hit:5329:3.12.0.14;Target=jgi|Thaps3|28842|estExt_Genewise1.C_chr_60656 1 45 +;Gap=M138
scaffold5|size2025720	blastx	match_part	1405579	1405935	283	+	.	ID=scaffold5|size2025720:hsp:10528:3.12.0.14;Parent=scaffold5|size2025720:hit:5329:3.12.0.14;Target=jgi|Thaps3|28842|estExt_Genewise1.C_chr_60656 46 164 +;Gap=M357
scaffold5|size2025720	blastx	protein_match	1405136	1405914	253	+	.	ID=scaffold5|size2025720:hit:5330:3.12.0.14;Name=jgi|Fracy1|168518|estExt_Genewise1.C_41093;score=253
scaffold5|size2025720	blastx	match_part	1405136	1405483	253	+	.	ID=scaffold5|size2025720:hsp:10529:3.12.0.14;Parent=scaffold5|size2025720:hit:5330:3.12.0.14;Target=jgi|Fracy1|168518|estExt_Genewise1.C_41093 5 93 +;Gap=M348
scaffold5|size2025720	blastx	match_part	1405579	1405914	262	+	.	ID=scaffold5|size2025720:hsp:10530:3.12.0.14;Parent=scaffold5|size2025720:hit:5330:3.12.0.14;Target=jgi|Fracy1|168518|estExt_Genewise1.C_41093 94 205 +;Gap=M336
scaffold5|size2025720	blastx	protein_match	1405136	1405914	253	+	.	ID=scaffold5|size2025720:hit:5331:3.12.0.14;Name=jgi|Fracy1|168518|estExt_Genewise1.C_41093;score=253
scaffold5|size2025720	blastx	match_part	1405136	1405483	253	+	.	ID=scaffold5|size2025720:hsp:10531:3.12.0.14;Parent=scaffold5|size2025720:hit:5331:3.12.0.14;Target=jgi|Fracy1|168518|estExt_Genewise1.C_41093 5 93 +;Gap=M348
scaffold5|size2025720	blastx	match_part	1405579	1405914	262	+	.	ID=scaffold5|size2025720:hsp:10532:3.12.0.14;Parent=scaffold5|size2025720:hit:5331:3.12.0.14;Target=jgi|Fracy1|168518|estExt_Genewise1.C_41093 94 205 +;Gap=M336
scaffold5|size2025720	blastx	protein_match	1405136	1405914	253	+	.	ID=scaffold5|size2025720:hit:5332:3.12.0.14;Name=jgi|Fracy1|168518|estExt_Genewise1.C_41093;score=253
scaffold5|size2025720	blastx	match_part	1405136	1405483	253	+	.	ID=scaffold5|size2025720:hsp:10533:3.12.0.14;Parent=scaffold5|size2025720:hit:5332:3.12.0.14;Target=jgi|Fracy1|168518|estExt_Genewise1.C_41093 5 93 +;Gap=M348
```
