## Supplementary material for "Improved Reference Genome for *Cyclotella Cryptica* CCMP332, a Model for Cell Wall Morphogenesis, Salinity Adaptation, and Lipid Production in Diatoms (Bacillariophyta)": cryptica_pilon5.all.renamed.gff (part 227 of 634)

```
scaffold5|size2025720	blastx	match_part	1405579	1405914	262	+	.	ID=scaffold5|size2025720:hsp:10534:3.12.0.14;Parent=scaffold5|size2025720:hit:5332:3.12.0.14;Target=jgi|Fracy1|168518|estExt_Genewise1.C_41093 94 205 +;Gap=M336
scaffold5|size2025720	blastx	protein_match	1405148	1405926	253	+	.	ID=scaffold5|size2025720:hit:5333:3.12.0.14;Name=jgi|Phatr2|42566|estExt_fgenesh1_pg.C_chr_10186;score=253
scaffold5|size2025720	blastx	match_part	1405148	1405483	253	+	.	ID=scaffold5|size2025720:hsp:10535:3.12.0.14;Parent=scaffold5|size2025720:hit:5333:3.12.0.14;Target=jgi|Phatr2|42566|estExt_fgenesh1_pg.C_chr_10186 9 96 +;Gap=M336
scaffold5|size2025720	blastx	match_part	1405579	1405926	245	+	.	ID=scaffold5|size2025720:hsp:10536:3.12.0.14;Parent=scaffold5|size2025720:hit:5333:3.12.0.14;Target=jgi|Phatr2|42566|estExt_fgenesh1_pg.C_chr_10186 97 212 +;Gap=M348
scaffold5|size2025720	blastx	protein_match	1405124	1405953	137	+	.	ID=scaffold5|size2025720:hit:5334:3.12.0.14;Name=jgi|Fracy1|264578|estExt_fgenesh2_pg.C_280117;score=137
scaffold5|size2025720	blastx	match_part	1405124	1405483	137	+	.	ID=scaffold5|size2025720:hsp:10537:3.12.0.14;Parent=scaffold5|size2025720:hit:5334:3.12.0.14;Target=jgi|Fracy1|264578|estExt_fgenesh2_pg.C_280117 1 79 +;Gap=M360
scaffold5|size2025720	blastx	match_part	1405579	1405953	302	+	.	ID=scaffold5|size2025720:hsp:10538:3.12.0.14;Parent=scaffold5|size2025720:hit:5334:3.12.0.14;Target=jgi|Fracy1|264578|estExt_fgenesh2_pg.C_280117 80 204 +;Gap=M375
scaffold5|size2025720	blastx	protein_match	1405124	1405953	137	+	.	ID=scaffold5|size2025720:hit:5335:3.12.0.14;Name=jgi|Fracy1|264578|estExt_fgenesh2_pg.C_280117;score=137
scaffold5|size2025720	blastx	match_part	1405124	1405483	137	+	.	ID=scaffold5|size2025720:hsp:10539:3.12.0.14;Parent=scaffold5|size2025720:hit:5335:3.12.0.14;Target=jgi|Fracy1|264578|estExt_fgenesh2_pg.C_280117 1 79 +;Gap=M360
scaffold5|size2025720	blastx	match_part	1405579	1405953	302	+	.	ID=scaffold5|size2025720:hsp:10540:3.12.0.14;Parent=scaffold5|size2025720:hit:5335:3.12.0.14;Target=jgi|Fracy1|264578|estExt_fgenesh2_pg.C_280117 80 204 +;Gap=M375
scaffold5|size2025720	blastx	protein_match	1405124	1405926	291	+	.	ID=scaffold5|size2025720:hit:5336:3.12.0.14;Name=jgi|Thaps3|24932|estExt_fgenesh1_pg.C_chr_140323;score=291
scaffold5|size2025720	blastx	match_part	1405124	1405483	291	+	.	ID=scaffold5|size2025720:hsp:10541:3.12.0.14;Parent=scaffold5|size2025720:hit:5336:3.12.0.14;Target=jgi|Thaps3|24932|estExt_fgenesh1_pg.C_chr_140323 1 93 +;Gap=M360
scaffold5|size2025720	blastx	match_part	1405579	1405926	302	+	.	ID=scaffold5|size2025720:hsp:10542:3.12.0.14;Parent=scaffold5|size2025720:hit:5336:3.12.0.14;Target=jgi|Thaps3|24932|estExt_fgenesh1_pg.C_chr_140323 94 209 +;Gap=M348
scaffold5|size2025720	blastx	protein_match	1405328	1405917	149	+	.	ID=scaffold5|size2025720:hit:5337:3.12.0.14;Name=jgi|Thaoce1|76879|rna15599;score=149
scaffold5|size2025720	blastx	match_part	1405328	1405483	149	+	.	ID=scaffold5|size2025720:hsp:10543:3.12.0.14;Parent=scaffold5|size2025720:hit:5337:3.12.0.14;Target=jgi|Thaoce1|76879|rna15599 97 146 +;Gap=M156
scaffold5|size2025720	blastx	match_part	1405579	1405917	262	+	.	ID=scaffold5|size2025720:hsp:10544:3.12.0.14;Parent=scaffold5|size2025720:hit:5337:3.12.0.14;Target=jgi|Thaoce1|76879|rna15599 147 266 +;Gap=M339
scaffold5|size2025720	blastx	protein_match	1405331	1405773	137	+	.	ID=scaffold5|size2025720:hit:5338:3.12.0.14;Name=jgi|Fracy1|248235|fgenesh2_pg.23_%2523_40;score=137
scaffold5|size2025720	blastx	match_part	1405331	1405483	137	+	.	ID=scaffold5|size2025720:hsp:10545:3.12.0.14;Parent=scaffold5|size2025720:hit:5338:3.12.0.14;Target=jgi|Fracy1|248235|fgenesh2_pg.23_%252523_40 34 83 +;Gap=M153
scaffold5|size2025720	blastx	match_part	1405582	1405773	105	+	.	ID=scaffold5|size2025720:hsp:10546:3.12.0.14;Parent=scaffold5|size2025720:hit:5338:3.12.0.14;Target=jgi|Fracy1|248235|fgenesh2_pg.23_%252523_40 88 151 +;Gap=M192
scaffold5|size2025720	blastx	protein_match	1405331	1405773	137	+	.	ID=scaffold5|size2025720:hit:5339:3.12.0.14;Name=jgi|Fracy1|248235|fgenesh2_pg.23_%2523_40;score=137
scaffold5|size2025720	blastx	match_part	1405331	1405483	137	+	.	ID=scaffold5|size2025720:hsp:10547:3.12.0.14;Parent=scaffold5|size2025720:hit:5339:3.12.0.14;Target=jgi|Fracy1|248235|fgenesh2_pg.23_%252523_40 34 83 +;Gap=M153
scaffold5|size2025720	blastx	match_part	1405582	1405773	105	+	.	ID=scaffold5|size2025720:hsp:10548:3.12.0.14;Parent=scaffold5|size2025720:hit:5339:3.12.0.14;Target=jgi|Fracy1|248235|fgenesh2_pg.23_%252523_40 88 151 +;Gap=M192
scaffold5|size2025720	blastx	protein_match	1405331	1405773	137	+	.	ID=scaffold5|size2025720:hit:5340:3.12.0.14;Name=jgi|Fracy1|248235|fgenesh2_pg.23_%2523_40;score=137
scaffold5|size2025720	blastx	match_part	1405331	1405483	137	+	.	ID=scaffold5|size2025720:hsp:10549:3.12.0.14;Parent=scaffold5|size2025720:hit:5340:3.12.0.14;Target=jgi|Fracy1|248235|fgenesh2_pg.23_%252523_40 34 83 +;Gap=M153
scaffold5|size2025720	blastx	match_part	1405582	1405773	105	+	.	ID=scaffold5|size2025720:hsp:10550:3.12.0.14;Parent=scaffold5|size2025720:hit:5340:3.12.0.14;Target=jgi|Fracy1|248235|fgenesh2_pg.23_%252523_40 88 151 +;Gap=M192
scaffold5|size2025720	blastx	protein_match	1405331	1405773	138	+	.	ID=scaffold5|size2025720:hit:5341:3.12.0.14;Name=jgi|Fracy1|202536|e_gw1.76.131.1;score=138
scaffold5|size2025720	blastx	match_part	1405331	1405483	138	+	.	ID=scaffold5|size2025720:hsp:10551:3.12.0.14;Parent=scaffold5|size2025720:hit:5341:3.12.0.14;Target=jgi|Fracy1|202536|e_gw1.76.131.1 1 50 +;Gap=M153
scaffold5|size2025720	blastx	match_part	1405591	1405773	104	+	.	ID=scaffold5|size2025720:hsp:10552:3.12.0.14;Parent=scaffold5|size2025720:hit:5341:3.12.0.14;Target=jgi|Fracy1|202536|e_gw1.76.131.1 57 118 +;Gap=M183
scaffold5|size2025720	blastx	protein_match	1405124	1405953	270	+	.	ID=scaffold5|size2025720:hit:5342:3.12.0.14;Name=jgi|Thaps3|24931|estExt_fgenesh1_pg.C_chr_140322;score=270
scaffold5|size2025720	blastx	match_part	1405124	1405483	270	+	.	ID=scaffold5|size2025720:hsp:10553:3.12.0.14;Parent=scaffold5|size2025720:hit:5342:3.12.0.14;Target=jgi|Thaps3|24931|estExt_fgenesh1_pg.C_chr_140322 1 93 +;Gap=M360
scaffold5|size2025720	blastx	match_part	1405579	1405953	212	+	.	ID=scaffold5|size2025720:hsp:10554:3.12.0.14;Parent=scaffold5|size2025720:hit:5342:3.12.0.14;Target=jgi|Thaps3|24931|estExt_fgenesh1_pg.C_chr_140322 94 216 +;Gap=M375
scaffold5|size2025720	blastx	protein_match	1405151	1405938	249	+	.	ID=scaffold5|size2025720:hit:5343:3.12.0.14;Name=jgi|Fracy1|268563|estExt_fgenesh2_kg.C_40355;score=249
scaffold5|size2025720	blastx	match_part	1405151	1405480	249	+	.	ID=scaffold5|size2025720:hsp:10555:3.12.0.14;Parent=scaffold5|size2025720:hit:5343:3.12.0.14;Target=jgi|Fracy1|268563|estExt_fgenesh2_kg.C_40355 15 99 +;Gap=M330
scaffold5|size2025720	blastx	match_part	1405573	1405938	173	+	.	ID=scaffold5|size2025720:hsp:10556:3.12.0.14;Parent=scaffold5|size2025720:hit:5343:3.12.0.14;Target=jgi|Fracy1|268563|estExt_fgenesh2_kg.C_40355 99 222 +;Gap=M366
scaffold5|size2025720	blastx	protein_match	1405151	1405938	249	+	.	ID=scaffold5|size2025720:hit:5344:3.12.0.14;Name=jgi|Fracy1|268563|estExt_fgenesh2_kg.C_40355;score=249
scaffold5|size2025720	blastx	match_part	1405151	1405480	249	+	.	ID=scaffold5|size2025720:hsp:10557:3.12.0.14;Parent=scaffold5|size2025720:hit:5344:3.12.0.14;Target=jgi|Fracy1|268563|estExt_fgenesh2_kg.C_40355 15 99 +;Gap=M330
scaffold5|size2025720	blastx	match_part	1405573	1405938	173	+	.	ID=scaffold5|size2025720:hsp:10558:3.12.0.14;Parent=scaffold5|size2025720:hit:5344:3.12.0.14;Target=jgi|Fracy1|268563|estExt_fgenesh2_kg.C_40355 99 222 +;Gap=M366
scaffold5|size2025720	blastx	protein_match	1405151	1405938	249	+	.	ID=scaffold5|size2025720:hit:5345:3.12.0.14;Name=jgi|Fracy1|268563|estExt_fgenesh2_kg.C_40355;score=249
scaffold5|size2025720	blastx	match_part	1405151	1405480	249	+	.	ID=scaffold5|size2025720:hsp:10559:3.12.0.14;Parent=scaffold5|size2025720:hit:5345:3.12.0.14;Target=jgi|Fracy1|268563|estExt_fgenesh2_kg.C_40355 15 99 +;Gap=M330
scaffold5|size2025720	blastx	match_part	1405573	1405938	173	+	.	ID=scaffold5|size2025720:hsp:10560:3.12.0.14;Parent=scaffold5|size2025720:hit:5345:3.12.0.14;Target=jgi|Fracy1|268563|estExt_fgenesh2_kg.C_40355 99 222 +;Gap=M366
scaffold5|size2025720	blastx	protein_match	1405579	1405926	309	+	.	ID=scaffold5|size2025720:hit:5346:3.12.0.14;Name=jgi|Thaoce1|91189|rna12718;score=309
scaffold5|size2025720	blastx	match_part	1405579	1405926	309	+	.	ID=scaffold5|size2025720:hsp:10561:3.12.0.14;Parent=scaffold5|size2025720:hit:5346:3.12.0.14;Target=jgi|Thaoce1|91189|rna12718 10 125 +;Gap=M348
scaffold5|size2025720	blastx	protein_match	1405127	1405953	309	+	.	ID=scaffold5|size2025720:hit:5347:3.12.0.14;Name=jgi|Thaps3|37338|e_gw1.14.208.1;score=309
scaffold5|size2025720	blastx	match_part	1405127	1405483	309	+	.	ID=scaffold5|size2025720:hsp:10562:3.12.0.14;Parent=scaffold5|size2025720:hit:5347:3.12.0.14;Target=jgi|Thaps3|37338|e_gw1.14.208.1 1 92 +;Gap=M357
scaffold5|size2025720	blastx	match_part	1405579	1405953	393	+	.	ID=scaffold5|size2025720:hsp:10563:3.12.0.14;Parent=scaffold5|size2025720:hit:5347:3.12.0.14;Target=jgi|Thaps3|37338|e_gw1.14.208.1 93 217 +;Gap=M375
scaffold5|size2025720	blastx	protein_match	1406326	1406835	450	-	.	ID=scaffold5|size2025720:hit:5348:3.12.0.14;Name=jgi|Thaps3|28842|estExt_Genewise1.C_chr_60656;score=450
scaffold5|size2025720	blastx	match_part	1406326	1406835	450	-	.	ID=scaffold5|size2025720:hsp:10564:3.12.0.14;Parent=scaffold5|size2025720:hit:5348:3.12.0.14;Target=jgi|Thaps3|28842|estExt_Genewise1.C_chr_60656 1 169 +;Gap=M510
scaffold5|size2025720	blastx	protein_match	1406365	1407045	537	-	.	ID=scaffold5|size2025720:hit:5349:3.12.0.14;Name=jgi|Fracy1|168518|estExt_Genewise1.C_41093;score=537
scaffold5|size2025720	blastx	match_part	1406365	1407045	537	-	.	ID=scaffold5|size2025720:hsp:10565:3.12.0.14;Parent=scaffold5|size2025720:hit:5349:3.12.0.14;Target=jgi|Fracy1|168518|estExt_Genewise1.C_41093 8 205 +;Gap=M681
scaffold5|size2025720	blastx	protein_match	1406365	1407045	537	-	.	ID=scaffold5|size2025720:hit:5350:3.12.0.14;Name=jgi|Fracy1|168518|estExt_Genewise1.C_41093;score=537
scaffold5|size2025720	blastx	match_part	1406365	1407045	537	-	.	ID=scaffold5|size2025720:hsp:10566:3.12.0.14;Parent=scaffold5|size2025720:hit:5350:3.12.0.14;Target=jgi|Fracy1|168518|estExt_Genewise1.C_41093 8 205 +;Gap=M681
scaffold5|size2025720	blastx	protein_match	1406365	1407045	537	-	.	ID=scaffold5|size2025720:hit:5351:3.12.0.14;Name=jgi|Fracy1|168518|estExt_Genewise1.C_41093;score=537
scaffold5|size2025720	blastx	match_part	1406365	1407045	537	-	.	ID=scaffold5|size2025720:hsp:10567:3.12.0.14;Parent=scaffold5|size2025720:hit:5351:3.12.0.14;Target=jgi|Fracy1|168518|estExt_Genewise1.C_41093 8 205 +;Gap=M681
scaffold5|size2025720	blastx	protein_match	1406326	1407042	527	-	.	ID=scaffold5|size2025720:hit:5352:3.12.0.14;Name=jgi|Phatr2|42566|estExt_fgenesh1_pg.C_chr_10186;score=527
scaffold5|size2025720	blastx	match_part	1406326	1407042	527	-	.	ID=scaffold5|size2025720:hsp:10568:3.12.0.14;Parent=scaffold5|size2025720:hit:5352:3.12.0.14;Target=jgi|Phatr2|42566|estExt_fgenesh1_pg.C_chr_10186 9 220 +;Gap=M717
scaffold5|size2025720	blastx	protein_match	1406326	1407066	677	-	.	ID=scaffold5|size2025720:hit:5353:3.12.0.14;Name=jgi|Thaps3|24932|estExt_fgenesh1_pg.C_chr_140323;score=677
scaffold5|size2025720	blastx	match_part	1406326	1407066	677	-	.	ID=scaffold5|size2025720:hsp:10569:3.12.0.14;Parent=scaffold5|size2025720:hit:5353:3.12.0.14;Target=jgi|Thaps3|24932|estExt_fgenesh1_pg.C_chr_140323 1 216 +;Gap=M741
scaffold5|size2025720	blastx	protein_match	1406326	1406811	490	-	.	ID=scaffold5|size2025720:hit:5354:3.12.0.14;Name=jgi|Thaoce1|72559|rna16232;score=490
scaffold5|size2025720	blastx	match_part	1406326	1406811	490	-	.	ID=scaffold5|size2025720:hsp:10570:3.12.0.14;Parent=scaffold5|size2025720:hit:5354:3.12.0.14;Target=jgi|Thaoce1|72559|rna16232 76 235 +;Gap=M486
scaffold5|size2025720	blastx	protein_match	1406326	1406853	491	-	.	ID=scaffold5|size2025720:hit:5355:3.12.0.14;Name=jgi|Thaoce1|76879|rna15599;score=491
scaffold5|size2025720	blastx	match_part	1406326	1406853	491	-	.	ID=scaffold5|size2025720:hsp:10571:3.12.0.14;Parent=scaffold5|size2025720:hit:5355:3.12.0.14;Target=jgi|Thaoce1|76879|rna15599 97 276 +;Gap=M528
scaffold5|size2025720	blastx	protein_match	1406941	1407120	152	-	.	ID=scaffold5|size2025720:hit:5356:3.12.0.14;Name=jgi|Thaoce1|72560|rna16233;score=152
scaffold5|size2025720	blastx	match_part	1406941	1407120	152	-	.	ID=scaffold5|size2025720:hsp:10572:3.12.0.14;Parent=scaffold5|size2025720:hit:5356:3.12.0.14;Target=jgi|Thaoce1|72560|rna16233 35 94 +;Gap=M180
scaffold5|size2025720	blastx	protein_match	1406434	1406997	391	-	.	ID=scaffold5|size2025720:hit:5357:3.12.0.14;Name=jgi|Fracy1|152587|gw1.28.231.1;score=391
scaffold5|size2025720	blastx	match_part	1406434	1406997	391	-	.	ID=scaffold5|size2025720:hsp:10573:3.12.0.14;Parent=scaffold5|size2025720:hit:5357:3.12.0.14;Target=jgi|Fracy1|152587|gw1.28.231.1 1 173 +;Gap=M564
scaffold5|size2025720	blastx	protein_match	1406434	1406997	391	-	.	ID=scaffold5|size2025720:hit:5358:3.12.0.14;Name=jgi|Fracy1|152587|gw1.28.231.1;score=391
scaffold5|size2025720	blastx	match_part	1406434	1406997	391	-	.	ID=scaffold5|size2025720:hsp:10574:3.12.0.14;Parent=scaffold5|size2025720:hit:5358:3.12.0.14;Target=jgi|Fracy1|152587|gw1.28.231.1 1 173 +;Gap=M564
scaffold5|size2025720	blastx	protein_match	1406431	1406850	267	-	.	ID=scaffold5|size2025720:hit:5359:3.12.0.14;Name=jgi|Fracy1|248235|fgenesh2_pg.23_%2523_40;score=267
scaffold5|size2025720	blastx	match_part	1406431	1406850	267	-	.	ID=scaffold5|size2025720:hsp:10575:3.12.0.14;Parent=scaffold5|size2025720:hit:5359:3.12.0.14;Target=jgi|Fracy1|248235|fgenesh2_pg.23_%252523_40 34 173 +;Gap=M420
scaffold5|size2025720	blastx	protein_match	1406431	1406850	267	-	.	ID=scaffold5|size2025720:hit:5360:3.12.0.14;Name=jgi|Fracy1|248235|fgenesh2_pg.23_%2523_40;score=267
scaffold5|size2025720	blastx	match_part	1406431	1406850	267	-	.	ID=scaffold5|size2025720:hsp:10576:3.12.0.14;Parent=scaffold5|size2025720:hit:5360:3.12.0.14;Target=jgi|Fracy1|248235|fgenesh2_pg.23_%252523_40 34 173 +;Gap=M420
scaffold5|size2025720	blastx	protein_match	1406431	1406850	267	-	.	ID=scaffold5|size2025720:hit:5361:3.12.0.14;Name=jgi|Fracy1|248235|fgenesh2_pg.23_%2523_40;score=267
scaffold5|size2025720	blastx	match_part	1406431	1406850	267	-	.	ID=scaffold5|size2025720:hsp:10577:3.12.0.14;Parent=scaffold5|size2025720:hit:5361:3.12.0.14;Target=jgi|Fracy1|248235|fgenesh2_pg.23_%252523_40 34 173 +;Gap=M420
scaffold5|size2025720	blastx	protein_match	1406326	1407066	514	-	.	ID=scaffold5|size2025720:hit:5362:3.12.0.14;Name=jgi|Thaps3|24931|estExt_fgenesh1_pg.C_chr_140322;score=514
scaffold5|size2025720	blastx	match_part	1406326	1407066	514	-	.	ID=scaffold5|size2025720:hsp:10578:3.12.0.14;Parent=scaffold5|size2025720:hit:5362:3.12.0.14;Target=jgi|Thaps3|24931|estExt_fgenesh1_pg.C_chr_140322 1 216 +;Gap=M741
scaffold5|size2025720	blastx	protein_match	1406326	1406544	146	-	.	ID=scaffold5|size2025720:hit:5363:3.12.0.14;Name=jgi|Thaoce1|74487|rna2872;score=146
scaffold5|size2025720	blastx	match_part	1406326	1406544	146	-	.	ID=scaffold5|size2025720:hsp:10579:3.12.0.14;Parent=scaffold5|size2025720:hit:5363:3.12.0.14;Target=jgi|Thaoce1|74487|rna2872 1 71 +;Gap=M219
scaffold5|size2025720	blastx	protein_match	1406344	1406727	395	-	.	ID=scaffold5|size2025720:hit:5364:3.12.0.14;Name=jgi|Thaoce1|91189|rna12718;score=395
scaffold5|size2025720	blastx	match_part	1406344	1406727	395	-	.	ID=scaffold5|size2025720:hsp:10580:3.12.0.14;Parent=scaffold5|size2025720:hit:5364:3.12.0.14;Target=jgi|Thaoce1|91189|rna12718 1 128 +;Gap=M384
scaffold5|size2025720	blastx	protein_match	1406326	1407063	744	-	.	ID=scaffold5|size2025720:hit:5365:3.12.0.14;Name=jgi|Thaps3|37338|e_gw1.14.208.1;score=744
scaffold5|size2025720	blastx	match_part	1406326	1407063	744	-	.	ID=scaffold5|size2025720:hsp:10581:3.12.0.14;Parent=scaffold5|size2025720:hit:5365:3.12.0.14;Target=jgi|Thaps3|37338|e_gw1.14.208.1 1 217 +;Gap=M738
scaffold5|size2025720	blastx	protein_match	1407896	1408150	265	+	.	ID=scaffold5|size2025720:hit:5366:3.12.0.14;Name=jgi|Phatr2|16960|e_gw1.30.74.1;score=265
scaffold5|size2025720	blastx	match_part	1407896	1408150	265	+	.	ID=scaffold5|size2025720:hsp:10582:3.12.0.14;Parent=scaffold5|size2025720:hit:5366:3.12.0.14;Target=jgi|Phatr2|16960|e_gw1.30.74.1 1 85 +;Gap=M255
scaffold5|size2025720	blastx	protein_match	1407848	1408138	171	+	.	ID=scaffold5|size2025720:hit:5367:3.12.0.14;Name=jgi|Fracy1|163738|gw1.34.181.1;score=171
scaffold5|size2025720	blastx	match_part	1407848	1408138	171	+	.	ID=scaffold5|size2025720:hsp:10583:3.12.0.14;Parent=scaffold5|size2025720:hit:5367:3.12.0.14;Target=jgi|Fracy1|163738|gw1.34.181.1 10 105 +;Gap=M291
scaffold5|size2025720	blastx	protein_match	1407848	1408138	171	+	.	ID=scaffold5|size2025720:hit:5368:3.12.0.14;Name=jgi|Fracy1|163738|gw1.34.181.1;score=171
scaffold5|size2025720	blastx	match_part	1407848	1408138	171	+	.	ID=scaffold5|size2025720:hsp:10584:3.12.0.14;Parent=scaffold5|size2025720:hit:5368:3.12.0.14;Target=jgi|Fracy1|163738|gw1.34.181.1 10 105 +;Gap=M291
scaffold5|size2025720	blastx	protein_match	1407848	1408138	171	+	.	ID=scaffold5|size2025720:hit:5369:3.12.0.14;Name=jgi|Fracy1|163738|gw1.34.181.1;score=171
scaffold5|size2025720	blastx	match_part	1407848	1408138	171	+	.	ID=scaffold5|size2025720:hsp:10585:3.12.0.14;Parent=scaffold5|size2025720:hit:5369:3.12.0.14;Target=jgi|Fracy1|163738|gw1.34.181.1 10 105 +;Gap=M291
scaffold5|size2025720	blastx	protein_match	1407890	1408147	178	+	.	ID=scaffold5|size2025720:hit:5370:3.12.0.14;Name=jgi|Phatr2|30615|estExt_Genewise1.C_chr_240067;score=178
scaffold5|size2025720	blastx	match_part	1407890	1408147	178	+	.	ID=scaffold5|size2025720:hsp:10586:3.12.0.14;Parent=scaffold5|size2025720:hit:5370:3.12.0.14;Target=jgi|Phatr2|30615|estExt_Genewise1.C_chr_240067 18 108 +;Gap=M258
scaffold5|size2025720	blastx	protein_match	1407848	1408147	182	+	.	ID=scaffold5|size2025720:hit:5371:3.12.0.14;Name=jgi|Fracy1|185488|e_gw1.6.979.1;score=182
scaffold5|size2025720	blastx	match_part	1407848	1408147	182	+	.	ID=scaffold5|size2025720:hsp:10587:3.12.0.14;Parent=scaffold5|size2025720:hit:5371:3.12.0.14;Target=jgi|Fracy1|185488|e_gw1.6.979.1 3 108 +;Gap=M300
scaffold5|size2025720	blastx	protein_match	1407848	1408147	182	+	.	ID=scaffold5|size2025720:hit:5372:3.12.0.14;Name=jgi|Fracy1|185488|e_gw1.6.979.1;score=182
scaffold5|size2025720	blastx	match_part	1407848	1408147	182	+	.	ID=scaffold5|size2025720:hsp:10588:3.12.0.14;Parent=scaffold5|size2025720:hit:5372:3.12.0.14;Target=jgi|Fracy1|185488|e_gw1.6.979.1 3 108 +;Gap=M300
scaffold5|size2025720	blastx	protein_match	1407848	1408147	182	+	.	ID=scaffold5|size2025720:hit:5373:3.12.0.14;Name=jgi|Fracy1|185488|e_gw1.6.979.1;score=182
scaffold5|size2025720	blastx	match_part	1407848	1408147	182	+	.	ID=scaffold5|size2025720:hsp:10589:3.12.0.14;Parent=scaffold5|size2025720:hit:5373:3.12.0.14;Target=jgi|Fracy1|185488|e_gw1.6.979.1 3 108 +;Gap=M300
scaffold5|size2025720	blastx	protein_match	1407896	1408147	149	+	.	ID=scaffold5|size2025720:hit:5374:3.12.0.14;Name=jgi|Thaps3|18469|gw1.4.559.1;score=149
scaffold5|size2025720	blastx	match_part	1407896	1408147	149	+	.	ID=scaffold5|size2025720:hsp:10590:3.12.0.14;Parent=scaffold5|size2025720:hit:5374:3.12.0.14;Target=jgi|Thaps3|18469|gw1.4.559.1 39 124 +;Gap=M252
scaffold5|size2025720	blastx	protein_match	1407863	1408147	173	+	.	ID=scaffold5|size2025720:hit:5375:3.12.0.14;Name=jgi|Phatr2|23489|estExt_gwp_gw1.C_chr_240066;score=173
scaffold5|size2025720	blastx	match_part	1407863	1408147	173	+	.	ID=scaffold5|size2025720:hsp:10591:3.12.0.14;Parent=scaffold5|size2025720:hit:5375:3.12.0.14;Target=jgi|Phatr2|23489|estExt_gwp_gw1.C_chr_240066 8 108 +;Gap=M285
scaffold5|size2025720	blastx	protein_match	1407965	1408147	150	+	.	ID=scaffold5|size2025720:hit:5376:3.12.0.14;Name=jgi|Thaoce1|73327|rna17214;score=150
scaffold5|size2025720	blastx	match_part	1407965	1408147	150	+	.	ID=scaffold5|size2025720:hsp:10592:3.12.0.14;Parent=scaffold5|size2025720:hit:5376:3.12.0.14;Target=jgi|Thaoce1|73327|rna17214 65 125 +;Gap=M183
scaffold5|size2025720	blastx	protein_match	1407887	1408138	168	+	.	ID=scaffold5|size2025720:hit:5377:3.12.0.14;Name=jgi|Fracy1|145208|gw1.71.27.1;score=168
scaffold5|size2025720	blastx	match_part	1407887	1408138	168	+	.	ID=scaffold5|size2025720:hsp:10593:3.12.0.14;Parent=scaffold5|size2025720:hit:5377:3.12.0.14;Target=jgi|Fracy1|145208|gw1.71.27.1 2 86 +;Gap=M252
scaffold5|size2025720	blastx	protein_match	1407848	1408138	171	+	.	ID=scaffold5|size2025720:hit:5378:3.12.0.14;Name=jgi|Thaps3|38006|e_gw1.17.139.1;score=171
scaffold5|size2025720	blastx	match_part	1407848	1408138	171	+	.	ID=scaffold5|size2025720:hsp:10594:3.12.0.14;Parent=scaffold5|size2025720:hit:5378:3.12.0.14;Target=jgi|Thaps3|38006|e_gw1.17.139.1 37 138 +;Gap=M291
scaffold5|size2025720	blastx	protein_match	1407848	1408138	149	+	.	ID=scaffold5|size2025720:hit:5379:3.12.0.14;Name=jgi|Fracy1|180430|e_gw1.2.1728.1;score=149
scaffold5|size2025720	blastx	match_part	1407848	1408138	149	+	.	ID=scaffold5|size2025720:hsp:10595:3.12.0.14;Parent=scaffold5|size2025720:hit:5379:3.12.0.14;Target=jgi|Fracy1|180430|e_gw1.2.1728.1 10 106 +;Gap=M291
scaffold5|size2025720	blastx	protein_match	1407848	1408138	149	+	.	ID=scaffold5|size2025720:hit:5380:3.12.0.14;Name=jgi|Fracy1|180430|e_gw1.2.1728.1;score=149
scaffold5|size2025720	blastx	match_part	1407848	1408138	149	+	.	ID=scaffold5|size2025720:hsp:10596:3.12.0.14;Parent=scaffold5|size2025720:hit:5380:3.12.0.14;Target=jgi|Fracy1|180430|e_gw1.2.1728.1 10 106 +;Gap=M291
scaffold5|size2025720	blastx	protein_match	1407848	1408138	149	+	.	ID=scaffold5|size2025720:hit:5381:3.12.0.14;Name=jgi|Fracy1|180430|e_gw1.2.1728.1;score=149
scaffold5|size2025720	blastx	match_part	1407848	1408138	149	+	.	ID=scaffold5|size2025720:hsp:10597:3.12.0.14;Parent=scaffold5|size2025720:hit:5381:3.12.0.14;Target=jgi|Fracy1|180430|e_gw1.2.1728.1 10 106 +;Gap=M291
scaffold5|size2025720	blastx	protein_match	1407863	1408150	172	+	.	ID=scaffold5|size2025720:hit:5382:3.12.0.14;Name=jgi|Phatr2|12254|e_gw1.8.239.1;score=172
scaffold5|size2025720	blastx	match_part	1407863	1408150	172	+	.	ID=scaffold5|size2025720:hsp:10598:3.12.0.14;Parent=scaffold5|size2025720:hit:5382:3.12.0.14;Target=jgi|Phatr2|12254|e_gw1.8.239.1 15 112 +;Gap=M288
scaffold5|size2025720	blastx	protein_match	1407902	1408147	126	+	.	ID=scaffold5|size2025720:hit:5383:3.12.0.14;Name=jgi|Thaps3|20024|gw1.3.754.1;score=126
scaffold5|size2025720	blastx	match_part	1407902	1408147	126	+	.	ID=scaffold5|size2025720:hsp:10599:3.12.0.14;Parent=scaffold5|size2025720:hit:5383:3.12.0.14;Target=jgi|Thaps3|20024|gw1.3.754.1 6 89 +;Gap=M246
scaffold5|size2025720	blastx	protein_match	1407896	1408150	270	+	.	ID=scaffold5|size2025720:hit:5384:3.12.0.14;Name=jgi|Fracy1|155131|gw1.8.475.1;score=270
scaffold5|size2025720	blastx	match_part	1407896	1408150	270	+	.	ID=scaffold5|size2025720:hsp:10600:3.12.0.14;Parent=scaffold5|size2025720:hit:5384:3.12.0.14;Target=jgi|Fracy1|155131|gw1.8.475.1 1 86 +;Gap=M255
scaffold5|size2025720	blastx	protein_match	1407896	1408150	270	+	.	ID=scaffold5|size2025720:hit:5385:3.12.0.14;Name=jgi|Fracy1|155131|gw1.8.475.1;score=270
scaffold5|size2025720	blastx	match_part	1407896	1408150	270	+	.	ID=scaffold5|size2025720:hsp:10601:3.12.0.14;Parent=scaffold5|size2025720:hit:5385:3.12.0.14;Target=jgi|Fracy1|155131|gw1.8.475.1 1 86 +;Gap=M255
scaffold5|size2025720	blastx	protein_match	1407896	1408150	270	+	.	ID=scaffold5|size2025720:hit:5386:3.12.0.14;Name=jgi|Fracy1|155131|gw1.8.475.1;score=270
scaffold5|size2025720	blastx	match_part	1407896	1408150	270	+	.	ID=scaffold5|size2025720:hsp:10602:3.12.0.14;Parent=scaffold5|size2025720:hit:5386:3.12.0.14;Target=jgi|Fracy1|155131|gw1.8.475.1 1 86 +;Gap=M255
scaffold5|size2025720	blastx	protein_match	1407857	1408150	135	+	.	ID=scaffold5|size2025720:hit:5387:3.12.0.14;Name=jgi|Thaoce1|74259|rna5235;score=135
scaffold5|size2025720	blastx	match_part	1407857	1408150	135	+	.	ID=scaffold5|size2025720:hsp:10603:3.12.0.14;Parent=scaffold5|size2025720:hit:5387:3.12.0.14;Target=jgi|Thaoce1|74259|rna5235 26 129 +;Gap=M294
scaffold5|size2025720	blastx	protein_match	1407917	1408138	136	+	.	ID=scaffold5|size2025720:hit:5388:3.12.0.14;Name=jgi|Thaps3|37911|e_gw1.17.119.1;score=136
scaffold5|size2025720	blastx	match_part	1407917	1408138	136	+	.	ID=scaffold5|size2025720:hsp:10604:3.12.0.14;Parent=scaffold5|size2025720:hit:5388:3.12.0.14;Target=jgi|Thaps3|37911|e_gw1.17.119.1 48 123 +;Gap=M222
scaffold5|size2025720	blastx	protein_match	1407875	1408138	180	+	.	ID=scaffold5|size2025720:hit:5389:3.12.0.14;Name=jgi|Phatr2|7626|gw1.12.280.1;score=180
scaffold5|size2025720	blastx	match_part	1407875	1408138	180	+	.	ID=scaffold5|size2025720:hsp:10605:3.12.0.14;Parent=scaffold5|size2025720:hit:5389:3.12.0.14;Target=jgi|Phatr2|7626|gw1.12.280.1 1 89 +;Gap=M264
scaffold5|size2025720	blastx	protein_match	1407884	1408147	158	+	.	ID=scaffold5|size2025720:hit:5390:3.12.0.14;Name=jgi|Fracy1|196314|e_gw1.27.69.1;score=158
scaffold5|size2025720	blastx	match_part	1407884	1408147	158	+	.	ID=scaffold5|size2025720:hsp:10606:3.12.0.14;Parent=scaffold5|size2025720:hit:5390:3.12.0.14;Target=jgi|Fracy1|196314|e_gw1.27.69.1 14 106 +;Gap=M264
scaffold5|size2025720	blastx	protein_match	1407884	1408147	158	+	.	ID=scaffold5|size2025720:hit:5391:3.12.0.14;Name=jgi|Fracy1|196314|e_gw1.27.69.1;score=158
scaffold5|size2025720	blastx	match_part	1407884	1408147	158	+	.	ID=scaffold5|size2025720:hsp:10607:3.12.0.14;Parent=scaffold5|size2025720:hit:5391:3.12.0.14;Target=jgi|Fracy1|196314|e_gw1.27.69.1 14 106 +;Gap=M264
scaffold5|size2025720	blastx	protein_match	1407884	1408147	158	+	.	ID=scaffold5|size2025720:hit:5392:3.12.0.14;Name=jgi|Fracy1|196314|e_gw1.27.69.1;score=158
scaffold5|size2025720	blastx	match_part	1407884	1408147	158	+	.	ID=scaffold5|size2025720:hsp:10608:3.12.0.14;Parent=scaffold5|size2025720:hit:5392:3.12.0.14;Target=jgi|Fracy1|196314|e_gw1.27.69.1 14 106 +;Gap=M264
scaffold5|size2025720	blastx	protein_match	1407848	1408138	168	+	.	ID=scaffold5|size2025720:hit:5393:3.12.0.14;Name=jgi|Fracy1|204287|e_gw1.112.23.1;score=168
scaffold5|size2025720	blastx	match_part	1407848	1408138	168	+	.	ID=scaffold5|size2025720:hsp:10609:3.12.0.14;Parent=scaffold5|size2025720:hit:5393:3.12.0.14;Target=jgi|Fracy1|204287|e_gw1.112.23.1 25 120 +;Gap=M291
scaffold5|size2025720	blastx	protein_match	1407890	1408147	156	+	.	ID=scaffold5|size2025720:hit:5394:3.12.0.14;Name=jgi|Fracy1|197881|e_gw1.35.96.1;score=156
scaffold5|size2025720	blastx	match_part	1407890	1408147	156	+	.	ID=scaffold5|size2025720:hsp:10610:3.12.0.14;Parent=scaffold5|size2025720:hit:5394:3.12.0.14;Target=jgi|Fracy1|197881|e_gw1.35.96.1 16 106 +;Gap=M258
scaffold5|size2025720	blastx	protein_match	1407848	1408147	144	+	.	ID=scaffold5|size2025720:hit:5395:3.12.0.14;Name=jgi|Thaps3|41658|estExt_gwp_gw1.C_chr_80337;score=144
scaffold5|size2025720	blastx	match_part	1407848	1408147	144	+	.	ID=scaffold5|size2025720:hsp:10611:3.12.0.14;Parent=scaffold5|size2025720:hit:5395:3.12.0.14;Target=jgi|Thaps3|41658|estExt_gwp_gw1.C_chr_80337 3 108 +;Gap=M300
scaffold5|size2025720	blastx	protein_match	1407887	1408147	175	+	.	ID=scaffold5|size2025720:hit:5396:3.12.0.14;Name=jgi|Fracy1|164879|gw1.1.2200.1;score=175
scaffold5|size2025720	blastx	match_part	1407887	1408147	175	+	.	ID=scaffold5|size2025720:hsp:10612:3.12.0.14;Parent=scaffold5|size2025720:hit:5396:3.12.0.14;Target=jgi|Fracy1|164879|gw1.1.2200.1 2 89 +;Gap=M261
scaffold5|size2025720	blastx	protein_match	1407887	1408147	175	+	.	ID=scaffold5|size2025720:hit:5397:3.12.0.14;Name=jgi|Fracy1|164879|gw1.1.2200.1;score=175
scaffold5|size2025720	blastx	match_part	1407887	1408147	175	+	.	ID=scaffold5|size2025720:hsp:10613:3.12.0.14;Parent=scaffold5|size2025720:hit:5397:3.12.0.14;Target=jgi|Fracy1|164879|gw1.1.2200.1 2 89 +;Gap=M261
scaffold5|size2025720	blastx	protein_match	1407887	1408147	175	+	.	ID=scaffold5|size2025720:hit:5398:3.12.0.14;Name=jgi|Fracy1|164879|gw1.1.2200.1;score=175
scaffold5|size2025720	blastx	match_part	1407887	1408147	175	+	.	ID=scaffold5|size2025720:hsp:10614:3.12.0.14;Parent=scaffold5|size2025720:hit:5398:3.12.0.14;Target=jgi|Fracy1|164879|gw1.1.2200.1 2 89 +;Gap=M261
scaffold5|size2025720	blastx	protein_match	1407839	1408147	143	+	.	ID=scaffold5|size2025720:hit:5399:3.12.0.14;Name=jgi|Thaps3|33855|e_gw1.4.571.1;score=143
scaffold5|size2025720	blastx	match_part	1407839	1408147	143	+	.	ID=scaffold5|size2025720:hsp:10615:3.12.0.14;Parent=scaffold5|size2025720:hit:5399:3.12.0.14;Target=jgi|Thaps3|33855|e_gw1.4.571.1 6 115 +;Gap=M309
scaffold5|size2025720	blastx	protein_match	1407584	1408150	593	+	.	ID=scaffold5|size2025720:hit:5400:3.12.0.14;Name=jgi|Thaoce1|102805|rna14579;score=593
scaffold5|size2025720	blastx	match_part	1407584	1408150	593	+	.	ID=scaffold5|size2025720:hsp:10616:3.12.0.14;Parent=scaffold5|size2025720:hit:5400:3.12.0.14;Target=jgi|Thaoce1|102805|rna14579 3 195 +;Gap=M567
scaffold5|size2025720	blastx	protein_match	1407869	1408138	194	+	.	ID=scaffold5|size2025720:hit:5401:3.12.0.14;Name=jgi|Thaps3|34864|e_gw1.6.639.1;score=194
scaffold5|size2025720	blastx	match_part	1407869	1408138	194	+	.	ID=scaffold5|size2025720:hsp:10617:3.12.0.14;Parent=scaffold5|size2025720:hit:5401:3.12.0.14;Target=jgi|Thaps3|34864|e_gw1.6.639.1 3 94 +;Gap=M270
scaffold5|size2025720	blastx	protein_match	1407863	1408150	354	+	.	ID=scaffold5|size2025720:hit:5402:3.12.0.14;Name=jgi|Thaps3|37367|e_gw1.14.291.1;score=354
scaffold5|size2025720	blastx	match_part	1407863	1408150	354	+	.	ID=scaffold5|size2025720:hsp:10618:3.12.0.14;Parent=scaffold5|size2025720:hit:5402:3.12.0.14;Target=jgi|Thaps3|37367|e_gw1.14.291.1 1 97 +;Gap=M288
scaffold5|size2025720	blastx	protein_match	1425290	1425919	442	-	.	ID=scaffold5|size2025720:hit:5403:3.12.0.14;Name=jgi|Phatr2|33543|fgenesh1_pg.C_chr_3000462;score=442
scaffold5|size2025720	blastx	match_part	1425290	1425919	442	-	.	ID=scaffold5|size2025720:hsp:10619:3.12.0.14;Parent=scaffold5|size2025720:hit:5403:3.12.0.14;Target=jgi|Phatr2|33543|fgenesh1_pg.C_chr_3000462 58 255 +;Gap=M630
scaffold5|size2025720	blastx	protein_match	1425284	1425943	648	-	.	ID=scaffold5|size2025720:hit:5404:3.12.0.14;Name=jgi|Thaps3|9976|fgenesh1_pg.C_chr_14000321;score=648
scaffold5|size2025720	blastx	match_part	1425284	1425943	648	-	.	ID=scaffold5|size2025720:hsp:10620:3.12.0.14;Parent=scaffold5|size2025720:hit:5404:3.12.0.14;Target=jgi|Thaps3|9976|fgenesh1_pg.C_chr_14000321 70 289 +;Gap=M660
scaffold5|size2025720	blastx	protein_match	1425284	1425925	550	-	.	ID=scaffold5|size2025720:hit:5405:3.12.0.14;Name=jgi|Thaoce1|76359|rna33940;score=550
scaffold5|size2025720	blastx	match_part	1425284	1425925	550	-	.	ID=scaffold5|size2025720:hsp:10621:3.12.0.14;Parent=scaffold5|size2025720:hit:5405:3.12.0.14;Target=jgi|Thaoce1|76359|rna33940 71 282 +;Gap=M642
scaffold5|size2025720	blastx	protein_match	1425290	1426012	325	-	.	ID=scaffold5|size2025720:hit:5406:3.12.0.14;Name=jgi|Fracy1|197069|e_gw1.31.86.1;score=325
scaffold5|size2025720	blastx	match_part	1425290	1426012	325	-	.	ID=scaffold5|size2025720:hsp:10622:3.12.0.14;Parent=scaffold5|size2025720:hit:5406:3.12.0.14;Target=jgi|Fracy1|197069|e_gw1.31.86.1 20 244 +;Gap=M723
scaffold5|size2025720	blastx	protein_match	1425290	1426012	325	-	.	ID=scaffold5|size2025720:hit:5407:3.12.0.14;Name=jgi|Fracy1|197069|e_gw1.31.86.1;score=325
scaffold5|size2025720	blastx	match_part	1425290	1426012	325	-	.	ID=scaffold5|size2025720:hsp:10623:3.12.0.14;Parent=scaffold5|size2025720:hit:5407:3.12.0.14;Target=jgi|Fracy1|197069|e_gw1.31.86.1 20 244 +;Gap=M723
scaffold5|size2025720	blastx	protein_match	1425290	1426012	325	-	.	ID=scaffold5|size2025720:hit:5408:3.12.0.14;Name=jgi|Fracy1|197069|e_gw1.31.86.1;score=325
scaffold5|size2025720	blastx	match_part	1425290	1426012	325	-	.	ID=scaffold5|size2025720:hsp:10624:3.12.0.14;Parent=scaffold5|size2025720:hit:5408:3.12.0.14;Target=jgi|Fracy1|197069|e_gw1.31.86.1 20 244 +;Gap=M723
scaffold5|size2025720	blastx	protein_match	1443333	1444414	215	+	.	ID=scaffold5|size2025720:hit:5409:3.12.0.14;Name=jgi|Thaps3|21668|estExt_fgenesh1_pg.C_chr_30193;score=215
scaffold5|size2025720	blastx	match_part	1443333	1443740	215	+	.	ID=scaffold5|size2025720:hsp:10625:3.12.0.14;Parent=scaffold5|size2025720:hit:5409:3.12.0.14;Target=jgi|Thaps3|21668|estExt_fgenesh1_pg.C_chr_30193 30 164 +;Gap=M408
scaffold5|size2025720	blastx	match_part	1443872	1444414	628	+	.	ID=scaffold5|size2025720:hsp:10626:3.12.0.14;Parent=scaffold5|size2025720:hit:5409:3.12.0.14;Target=jgi|Thaps3|21668|estExt_fgenesh1_pg.C_chr_30193 165 320 +;Gap=M543
scaffold5|size2025720	blastx	protein_match	1464921	1465629	338	-	.	ID=scaffold5|size2025720:hit:5410:3.12.0.14;Name=jgi|Fracy1|203810|e_gw1.98.20.1;score=338
scaffold5|size2025720	blastx	match_part	1465408	1465629	237	-	.	ID=scaffold5|size2025720:hsp:10627:3.12.0.14;Parent=scaffold5|size2025720:hit:5410:3.12.0.14;Target=jgi|Fracy1|203810|e_gw1.98.20.1 1 71 +;Gap=M222
scaffold5|size2025720	blastx	match_part	1464921	1465241	338	-	.	ID=scaffold5|size2025720:hsp:10628:3.12.0.14;Parent=scaffold5|size2025720:hit:5410:3.12.0.14;Target=jgi|Fracy1|203810|e_gw1.98.20.1 71 177 +;Gap=M321
scaffold5|size2025720	blastx	protein_match	1464411	1465629	121	-	.	ID=scaffold5|size2025720:hit:5411:3.12.0.14;Name=jgi|Fracy1|184978|e_gw1.5.643.1;score=121
scaffold5|size2025720	blastx	match_part	1465408	1465629	236	-	.	ID=scaffold5|size2025720:hsp:10629:3.12.0.14;Parent=scaffold5|size2025720:hit:5411:3.12.0.14;Target=jgi|Fracy1|184978|e_gw1.5.643.1 1 69 +;Gap=M222
scaffold5|size2025720	blastx	match_part	1464954	1465241	304	-	.	ID=scaffold5|size2025720:hsp:10630:3.12.0.14;Parent=scaffold5|size2025720:hit:5411:3.12.0.14;Target=jgi|Fracy1|184978|e_gw1.5.643.1 69 163 +;Gap=M288
scaffold5|size2025720	blastx	match_part	1464411	1464695	121	-	.	ID=scaffold5|size2025720:hsp:10631:3.12.0.14;Parent=scaffold5|size2025720:hit:5411:3.12.0.14;Target=jgi|Fracy1|184978|e_gw1.5.643.1 176 278 +;Gap=M285
scaffold5|size2025720	blastx	protein_match	1464399	1465518	337	-	.	ID=scaffold5|size2025720:hit:5412:3.12.0.14;Name=jgi|Thaps3|264237|thaps1_ua_kg.chr_14000144;score=337
scaffold5|size2025720	blastx	match_part	1465411	1465518	186	-	.	ID=scaffold5|size2025720:hsp:10632:3.12.0.14;Parent=scaffold5|size2025720:hit:5412:3.12.0.14;Target=jgi|Thaps3|264237|thaps1_ua_kg.chr_14000144 1 36 +;Gap=M108
scaffold5|size2025720	blastx	match_part	1464960	1465238	491	-	.	ID=scaffold5|size2025720:hsp:10633:3.12.0.14;Parent=scaffold5|size2025720:hit:5412:3.12.0.14;Target=jgi|Thaps3|264237|thaps1_ua_kg.chr_14000144 37 129 +;Gap=M279
scaffold5|size2025720	blastx	match_part	1464399	1464704	337	-	.	ID=scaffold5|size2025720:hsp:10634:3.12.0.14;Parent=scaffold5|size2025720:hit:5412:3.12.0.14;Target=jgi|Thaps3|264237|thaps1_ua_kg.chr_14000144 141 241 +;Gap=M306
scaffold5|size2025720	blastx	protein_match	1464921	1465629	338	-	.	ID=scaffold5|size2025720:hit:5413:3.12.0.14;Name=jgi|Fracy1|203810|e_gw1.98.20.1;score=338
scaffold5|size2025720	blastx	match_part	1465408	1465629	237	-	.	ID=scaffold5|size2025720:hsp:10635:3.12.0.14;Parent=scaffold5|size2025720:hit:5413:3.12.0.14;Target=jgi|Fracy1|203810|e_gw1.98.20.1 1 71 +;Gap=M222
scaffold5|size2025720	blastx	match_part	1464921	1465241	338	-	.	ID=scaffold5|size2025720:hsp:10636:3.12.0.14;Parent=scaffold5|size2025720:hit:5413:3.12.0.14;Target=jgi|Fracy1|203810|e_gw1.98.20.1 71 177 +;Gap=M321
scaffold5|size2025720	blastx	protein_match	1464411	1465629	121	-	.	ID=scaffold5|size2025720:hit:5414:3.12.0.14;Name=jgi|Fracy1|184978|e_gw1.5.643.1;score=121
scaffold5|size2025720	blastx	match_part	1465408	1465629	236	-	.	ID=scaffold5|size2025720:hsp:10637:3.12.0.14;Parent=scaffold5|size2025720:hit:5414:3.12.0.14;Target=jgi|Fracy1|184978|e_gw1.5.643.1 1 69 +;Gap=M222
scaffold5|size2025720	blastx	match_part	1464954	1465241	304	-	.	ID=scaffold5|size2025720:hsp:10638:3.12.0.14;Parent=scaffold5|size2025720:hit:5414:3.12.0.14;Target=jgi|Fracy1|184978|e_gw1.5.643.1 69 163 +;Gap=M288
scaffold5|size2025720	blastx	match_part	1464411	1464695	121	-	.	ID=scaffold5|size2025720:hsp:10639:3.12.0.14;Parent=scaffold5|size2025720:hit:5414:3.12.0.14;Target=jgi|Fracy1|184978|e_gw1.5.643.1 176 278 +;Gap=M285
scaffold5|size2025720	blastx	protein_match	1462920	1465836	2379	-	.	ID=scaffold5|size2025720:hit:5415:3.12.0.14;Name=jgi|Thaoce1|101577|rna20301;score=2379
scaffold5|size2025720	blastx	match_part	1465408	1465836	643	-	.	ID=scaffold5|size2025720:hsp:10640:3.12.0.14;Parent=scaffold5|size2025720:hit:5415:3.12.0.14;Target=jgi|Thaoce1|101577|rna20301 151 296 +;Gap=M429
scaffold5|size2025720	blastx	match_part	1462920	1465241	2379	-	.	ID=scaffold5|size2025720:hsp:10641:3.12.0.14;Parent=scaffold5|size2025720:hit:5415:3.12.0.14;Target=jgi|Thaoce1|101577|rna20301 296 1069 +;Gap=M2322
scaffold5|size2025720	blastx	protein_match	1464951	1465629	309	-	.	ID=scaffold5|size2025720:hit:5416:3.12.0.14;Name=jgi|Fracy1|184716|e_gw1.5.645.1;score=309
scaffold5|size2025720	blastx	match_part	1465408	1465629	214	-	.	ID=scaffold5|size2025720:hsp:10642:3.12.0.14;Parent=scaffold5|size2025720:hit:5416:3.12.0.14;Target=jgi|Fracy1|184716|e_gw1.5.645.1 1 69 +;Gap=M222
scaffold5|size2025720	blastx	match_part	1464951	1465241	309	-	.	ID=scaffold5|size2025720:hsp:10643:3.12.0.14;Parent=scaffold5|size2025720:hit:5416:3.12.0.14;Target=jgi|Fracy1|184716|e_gw1.5.645.1 69 164 +;Gap=M291
scaffold5|size2025720	blastx	protein_match	1464951	1465629	309	-	.	ID=scaffold5|size2025720:hit:5417:3.12.0.14;Name=jgi|Fracy1|184716|e_gw1.5.645.1;score=309
scaffold5|size2025720	blastx	match_part	1465408	1465629	214	-	.	ID=scaffold5|size2025720:hsp:10644:3.12.0.14;Parent=scaffold5|size2025720:hit:5417:3.12.0.14;Target=jgi|Fracy1|184716|e_gw1.5.645.1 1 69 +;Gap=M222
scaffold5|size2025720	blastx	match_part	1464951	1465241	309	-	.	ID=scaffold5|size2025720:hsp:10645:3.12.0.14;Parent=scaffold5|size2025720:hit:5417:3.12.0.14;Target=jgi|Fracy1|184716|e_gw1.5.645.1 69 164 +;Gap=M291
scaffold5|size2025720	blastx	protein_match	1464960	1465518	190	-	.	ID=scaffold5|size2025720:hit:5418:3.12.0.14;Name=jgi|Fracy1|152088|gw1.5.644.1;score=190
scaffold5|size2025720	blastx	match_part	1465408	1465518	147	-	.	ID=scaffold5|size2025720:hsp:10646:3.12.0.14;Parent=scaffold5|size2025720:hit:5418:3.12.0.14;Target=jgi|Fracy1|152088|gw1.5.644.1 1 37 +;Gap=M111
scaffold5|size2025720	blastx	match_part	1464960	1465241	190	-	.	ID=scaffold5|size2025720:hsp:10647:3.12.0.14;Parent=scaffold5|size2025720:hit:5418:3.12.0.14;Target=jgi|Fracy1|152088|gw1.5.644.1 37 127 +;Gap=M282
scaffold5|size2025720	blastx	protein_match	1464954	1465629	314	-	.	ID=scaffold5|size2025720:hit:5419:3.12.0.14;Name=jgi|Fracy1|178355|e_gw1.1.1175.1;score=314
scaffold5|size2025720	blastx	match_part	1465408	1465629	245	-	.	ID=scaffold5|size2025720:hsp:10648:3.12.0.14;Parent=scaffold5|size2025720:hit:5419:3.12.0.14;Target=jgi|Fracy1|178355|e_gw1.1.1175.1 1 71 +;Gap=M222
scaffold5|size2025720	blastx	match_part	1464954	1465241	314	-	.	ID=scaffold5|size2025720:hsp:10649:3.12.0.14;Parent=scaffold5|size2025720:hit:5419:3.12.0.14;Target=jgi|Fracy1|178355|e_gw1.1.1175.1 71 166 +;Gap=M288
scaffold5|size2025720	blastx	protein_match	1464960	1465518	190	-	.	ID=scaffold5|size2025720:hit:5420:3.12.0.14;Name=jgi|Fracy1|152090|gw1.51.88.1;score=190
scaffold5|size2025720	blastx	match_part	1465408	1465518	147	-	.	ID=scaffold5|size2025720:hsp:10650:3.12.0.14;Parent=scaffold5|size2025720:hit:5420:3.12.0.14;Target=jgi|Fracy1|152090|gw1.51.88.1 1 37 +;Gap=M111
scaffold5|size2025720	blastx	match_part	1464960	1465241	190	-	.	ID=scaffold5|size2025720:hsp:10651:3.12.0.14;Parent=scaffold5|size2025720:hit:5420:3.12.0.14;Target=jgi|Fracy1|152090|gw1.51.88.1 37 127 +;Gap=M282
scaffold5|size2025720	blastx	protein_match	1464954	1465629	314	-	.	ID=scaffold5|size2025720:hit:5421:3.12.0.14;Name=jgi|Fracy1|178355|e_gw1.1.1175.1;score=314
scaffold5|size2025720	blastx	match_part	1465408	1465629	245	-	.	ID=scaffold5|size2025720:hsp:10652:3.12.0.14;Parent=scaffold5|size2025720:hit:5421:3.12.0.14;Target=jgi|Fracy1|178355|e_gw1.1.1175.1 1 71 +;Gap=M222
scaffold5|size2025720	blastx	match_part	1464954	1465241	314	-	.	ID=scaffold5|size2025720:hsp:10653:3.12.0.14;Parent=scaffold5|size2025720:hit:5421:3.12.0.14;Target=jgi|Fracy1|178355|e_gw1.1.1175.1 71 166 +;Gap=M288
scaffold5|size2025720	blastx	protein_match	1464960	1465518	190	-	.	ID=scaffold5|size2025720:hit:5422:3.12.0.14;Name=jgi|Fracy1|152088|gw1.5.644.1;score=190
scaffold5|size2025720	blastx	match_part	1465408	1465518	147	-	.	ID=scaffold5|size2025720:hsp:10654:3.12.0.14;Parent=scaffold5|size2025720:hit:5422:3.12.0.14;Target=jgi|Fracy1|152088|gw1.5.644.1 1 37 +;Gap=M111
scaffold5|size2025720	blastx	match_part	1464960	1465241	190	-	.	ID=scaffold5|size2025720:hsp:10655:3.12.0.14;Parent=scaffold5|size2025720:hit:5422:3.12.0.14;Target=jgi|Fracy1|152088|gw1.5.644.1 37 127 +;Gap=M282
scaffold5|size2025720	blastx	protein_match	1464960	1465518	190	-	.	ID=scaffold5|size2025720:hit:5423:3.12.0.14;Name=jgi|Fracy1|152088|gw1.5.644.1;score=190
scaffold5|size2025720	blastx	match_part	1465408	1465518	147	-	.	ID=scaffold5|size2025720:hsp:10656:3.12.0.14;Parent=scaffold5|size2025720:hit:5423:3.12.0.14;Target=jgi|Fracy1|152088|gw1.5.644.1 1 37 +;Gap=M111
scaffold5|size2025720	blastx	match_part	1464960	1465241	190	-	.	ID=scaffold5|size2025720:hsp:10657:3.12.0.14;Parent=scaffold5|size2025720:hit:5423:3.12.0.14;Target=jgi|Fracy1|152088|gw1.5.644.1 37 127 +;Gap=M282
scaffold5|size2025720	blastx	protein_match	1464954	1465629	314	-	.	ID=scaffold5|size2025720:hit:5424:3.12.0.14;Name=jgi|Fracy1|178355|e_gw1.1.1175.1;score=314
scaffold5|size2025720	blastx	match_part	1465408	1465629	245	-	.	ID=scaffold5|size2025720:hsp:10658:3.12.0.14;Parent=scaffold5|size2025720:hit:5424:3.12.0.14;Target=jgi|Fracy1|178355|e_gw1.1.1175.1 1 71 +;Gap=M222
scaffold5|size2025720	blastx	match_part	1464954	1465241	314	-	.	ID=scaffold5|size2025720:hsp:10659:3.12.0.14;Parent=scaffold5|size2025720:hit:5424:3.12.0.14;Target=jgi|Fracy1|178355|e_gw1.1.1175.1 71 166 +;Gap=M288
scaffold5|size2025720	blastx	protein_match	1464951	1465629	309	-	.	ID=scaffold5|size2025720:hit:5425:3.12.0.14;Name=jgi|Fracy1|184716|e_gw1.5.645.1;score=309
scaffold5|size2025720	blastx	match_part	1465408	1465629	214	-	.	ID=scaffold5|size2025720:hsp:10660:3.12.0.14;Parent=scaffold5|size2025720:hit:5425:3.12.0.14;Target=jgi|Fracy1|184716|e_gw1.5.645.1 1 69 +;Gap=M222
scaffold5|size2025720	blastx	match_part	1464951	1465241	309	-	.	ID=scaffold5|size2025720:hsp:10661:3.12.0.14;Parent=scaffold5|size2025720:hit:5425:3.12.0.14;Target=jgi|Fracy1|184716|e_gw1.5.645.1 69 164 +;Gap=M291
scaffold5|size2025720	blastx	protein_match	1464411	1465629	121	-	.	ID=scaffold5|size2025720:hit:5426:3.12.0.14;Name=jgi|Fracy1|184978|e_gw1.5.643.1;score=121
scaffold5|size2025720	blastx	match_part	1465408	1465629	236	-	.	ID=scaffold5|size2025720:hsp:10662:3.12.0.14;Parent=scaffold5|size2025720:hit:5426:3.12.0.14;Target=jgi|Fracy1|184978|e_gw1.5.643.1 1 69 +;Gap=M222
scaffold5|size2025720	blastx	match_part	1464954	1465241	304	-	.	ID=scaffold5|size2025720:hsp:10663:3.12.0.14;Parent=scaffold5|size2025720:hit:5426:3.12.0.14;Target=jgi|Fracy1|184978|e_gw1.5.643.1 69 163 +;Gap=M288
scaffold5|size2025720	blastx	match_part	1464411	1464695	121	-	.	ID=scaffold5|size2025720:hsp:10664:3.12.0.14;Parent=scaffold5|size2025720:hit:5426:3.12.0.14;Target=jgi|Fracy1|184978|e_gw1.5.643.1 176 278 +;Gap=M285
scaffold5|size2025720	blastx	protein_match	1464951	1465629	311	-	.	ID=scaffold5|size2025720:hit:5427:3.12.0.14;Name=jgi|Fracy1|200190|e_gw1.51.123.1;score=311
scaffold5|size2025720	blastx	match_part	1465408	1465629	214	-	.	ID=scaffold5|size2025720:hsp:10665:3.12.0.14;Parent=scaffold5|size2025720:hit:5427:3.12.0.14;Target=jgi|Fracy1|200190|e_gw1.51.123.1 1 69 +;Gap=M222
scaffold5|size2025720	blastx	match_part	1464951	1465241	311	-	.	ID=scaffold5|size2025720:hsp:10666:3.12.0.14;Parent=scaffold5|size2025720:hit:5427:3.12.0.14;Target=jgi|Fracy1|200190|e_gw1.51.123.1 69 164 +;Gap=M291
scaffold5|size2025720	blastx	protein_match	1477712	1478300	289	-	.	ID=scaffold5|size2025720:hit:5428:3.12.0.14;Name=jgi|Thaoce1|103745|rna31419;score=289
scaffold5|size2025720	blastx	match_part	1478100	1478300	101	-	.	ID=scaffold5|size2025720:hsp:10667:3.12.0.14;Parent=scaffold5|size2025720:hit:5428:3.12.0.14;Target=jgi|Thaoce1|103745|rna31419 2 76 +;Gap=M201
scaffold5|size2025720	blastx	match_part	1477712	1477984	289	-	.	ID=scaffold5|size2025720:hsp:10668:3.12.0.14;Parent=scaffold5|size2025720:hit:5428:3.12.0.14;Target=jgi|Thaoce1|103745|rna31419 79 168 +;Gap=M273
scaffold5|size2025720	blastx	protein_match	1477709	1478183	112	-	.	ID=scaffold5|size2025720:hit:5429:3.12.0.14;Name=jgi|Fracy1|207132|estExt_Genewise1Plus.C_40598;score=112
scaffold5|size2025720	blastx	match_part	1478094	1478183	90	-	.	ID=scaffold5|size2025720:hsp:10669:3.12.0.14;Parent=scaffold5|size2025720:hit:5429:3.12.0.14;Target=jgi|Fracy1|207132|estExt_Genewise1Plus.C_40598 58 87 +;Gap=M90
scaffold5|size2025720	blastx	match_part	1477709	1477987	112	-	.	ID=scaffold5|size2025720:hsp:10670:3.12.0.14;Parent=scaffold5|size2025720:hit:5429:3.12.0.14;Target=jgi|Fracy1|207132|estExt_Genewise1Plus.C_40598 87 175 +;Gap=M279
scaffold5|size2025720	blastx	protein_match	1477709	1478339	379	-	.	ID=scaffold5|size2025720:hit:5430:3.12.0.14;Name=jgi|Thaps3|10424|fgenesh1_pg.C_chr_16a000105;score=379
scaffold5|size2025720	blastx	match_part	1478094	1478339	199	-	.	ID=scaffold5|size2025720:hsp:10671:3.12.0.14;Parent=scaffold5|size2025720:hit:5430:3.12.0.14;Target=jgi|Thaps3|10424|fgenesh1_pg.C_chr_16a000105 1 90 +;Gap=M246
scaffold5|size2025720	blastx	match_part	1477709	1477984	379	-	.	ID=scaffold5|size2025720:hsp:10672:3.12.0.14;Parent=scaffold5|size2025720:hit:5430:3.12.0.14;Target=jgi|Thaps3|10424|fgenesh1_pg.C_chr_16a000105 91 182 +;Gap=M276
scaffold5|size2025720	blastx	protein_match	1477709	1478183	112	-	.	ID=scaffold5|size2025720:hit:5431:3.12.0.14;Name=jgi|Fracy1|207132|estExt_Genewise1Plus.C_40598;score=112
scaffold5|size2025720	blastx	match_part	1478094	1478183	90	-	.	ID=scaffold5|size2025720:hsp:10673:3.12.0.14;Parent=scaffold5|size2025720:hit:5431:3.12.0.14;Target=jgi|Fracy1|207132|estExt_Genewise1Plus.C_40598 58 87 +;Gap=M90
scaffold5|size2025720	blastx	match_part	1477709	1477987	112	-	.	ID=scaffold5|size2025720:hsp:10674:3.12.0.14;Parent=scaffold5|size2025720:hit:5431:3.12.0.14;Target=jgi|Fracy1|207132|estExt_Genewise1Plus.C_40598 87 175 +;Gap=M279
scaffold5|size2025720	blastx	protein_match	1477709	1478183	112	-	.	ID=scaffold5|size2025720:hit:5432:3.12.0.14;Name=jgi|Fracy1|207132|estExt_Genewise1Plus.C_40598;score=112
scaffold5|size2025720	blastx	match_part	1478094	1478183	90	-	.	ID=scaffold5|size2025720:hsp:10675:3.12.0.14;Parent=scaffold5|size2025720:hit:5432:3.12.0.14;Target=jgi|Fracy1|207132|estExt_Genewise1Plus.C_40598 58 87 +;Gap=M90
scaffold5|size2025720	blastx	match_part	1477709	1477987	112	-	.	ID=scaffold5|size2025720:hsp:10676:3.12.0.14;Parent=scaffold5|size2025720:hit:5432:3.12.0.14;Target=jgi|Fracy1|207132|estExt_Genewise1Plus.C_40598 87 175 +;Gap=M279
scaffold5|size2025720	blastx	protein_match	1487335	1487550	186	+	.	ID=scaffold5|size2025720:hit:5433:3.12.0.14;Name=jgi|Thaoce1|88293|rna21188;score=186
scaffold5|size2025720	blastx	match_part	1487335	1487550	186	+	.	ID=scaffold5|size2025720:hsp:10677:3.12.0.14;Parent=scaffold5|size2025720:hit:5433:3.12.0.14;Target=jgi|Thaoce1|88293|rna21188 32 101 +;Gap=M216
scaffold5|size2025720	blastx	protein_match	1487401	1488484	188	+	.	ID=scaffold5|size2025720:hit:5434:3.12.0.14;Name=jgi|Fracy1|162202|gw1.8.641.1;score=188
scaffold5|size2025720	blastx	match_part	1487401	1487613	188	+	.	ID=scaffold5|size2025720:hsp:10678:3.12.0.14;Parent=scaffold5|size2025720:hit:5434:3.12.0.14;Target=jgi|Fracy1|162202|gw1.8.641.1 3 65 +;Gap=M213
scaffold5|size2025720	blastx	match_part	1487693	1488082	262	+	.	ID=scaffold5|size2025720:hsp:10679:3.12.0.14;Parent=scaffold5|size2025720:hit:5434:3.12.0.14;Target=jgi|Fracy1|162202|gw1.8.641.1 62 181 +;Gap=M390
scaffold5|size2025720	blastx	match_part	1488353	1488484	159	+	.	ID=scaffold5|size2025720:hsp:10680:3.12.0.14;Parent=scaffold5|size2025720:hit:5434:3.12.0.14;Target=jgi|Fracy1|162202|gw1.8.641.1 200 243 +;Gap=M132
scaffold5|size2025720	blastx	protein_match	1487401	1488484	188	+	.	ID=scaffold5|size2025720:hit:5435:3.12.0.14;Name=jgi|Fracy1|162202|gw1.8.641.1;score=188
scaffold5|size2025720	blastx	match_part	1487401	1487613	188	+	.	ID=scaffold5|size2025720:hsp:10681:3.12.0.14;Parent=scaffold5|size2025720:hit:5435:3.12.0.14;Target=jgi|Fracy1|162202|gw1.8.641.1 3 65 +;Gap=M213
scaffold5|size2025720	blastx	match_part	1487693	1488082	262	+	.	ID=scaffold5|size2025720:hsp:10682:3.12.0.14;Parent=scaffold5|size2025720:hit:5435:3.12.0.14;Target=jgi|Fracy1|162202|gw1.8.641.1 62 181 +;Gap=M390
scaffold5|size2025720	blastx	match_part	1488353	1488484	159	+	.	ID=scaffold5|size2025720:hsp:10683:3.12.0.14;Parent=scaffold5|size2025720:hit:5435:3.12.0.14;Target=jgi|Fracy1|162202|gw1.8.641.1 200 243 +;Gap=M132
scaffold5|size2025720	blastx	protein_match	1487401	1488484	188	+	.	ID=scaffold5|size2025720:hit:5436:3.12.0.14;Name=jgi|Fracy1|163062|gw1.87.44.1;score=188
scaffold5|size2025720	blastx	match_part	1487401	1487613	188	+	.	ID=scaffold5|size2025720:hsp:10684:3.12.0.14;Parent=scaffold5|size2025720:hit:5436:3.12.0.14;Target=jgi|Fracy1|163062|gw1.87.44.1 3 65 +;Gap=M213
scaffold5|size2025720	blastx	match_part	1487693	1488082	261	+	.	ID=scaffold5|size2025720:hsp:10685:3.12.0.14;Parent=scaffold5|size2025720:hit:5436:3.12.0.14;Target=jgi|Fracy1|163062|gw1.87.44.1 62 181 +;Gap=M390
scaffold5|size2025720	blastx	match_part	1488338	1488484	166	+	.	ID=scaffold5|size2025720:hsp:10686:3.12.0.14;Parent=scaffold5|size2025720:hit:5436:3.12.0.14;Target=jgi|Fracy1|163062|gw1.87.44.1 193 241 +;Gap=M147
scaffold5|size2025720	blastx	protein_match	1487374	1488556	265	+	.	ID=scaffold5|size2025720:hit:5437:3.12.0.14;Name=jgi|Thaoce1|75226|rna7776;score=265
scaffold5|size2025720	blastx	match_part	1487374	1487613	265	+	.	ID=scaffold5|size2025720:hsp:10687:3.12.0.14;Parent=scaffold5|size2025720:hit:5437:3.12.0.14;Target=jgi|Thaoce1|75226|rna7776 51 126 +;Gap=M240
scaffold5|size2025720	blastx	match_part	1487693	1488556	805	+	.	ID=scaffold5|size2025720:hsp:10688:3.12.0.14;Parent=scaffold5|size2025720:hit:5437:3.12.0.14;Target=jgi|Thaoce1|75226|rna7776 123 395 +;Gap=M864
scaffold5|size2025720	blastx	protein_match	1487909	1488556	603	+	.	ID=scaffold5|size2025720:hit:5438:3.12.0.14;Name=jgi|Thaoce1|101941|rna33949;score=603
scaffold5|size2025720	blastx	match_part	1487909	1488556	603	+	.	ID=scaffold5|size2025720:hsp:10689:3.12.0.14;Parent=scaffold5|size2025720:hit:5438:3.12.0.14;Target=jgi|Thaoce1|101941|rna33949 8 216 +;Gap=M648
scaffold5|size2025720	blastx	protein_match	1487557	1488472	90	+	.	ID=scaffold5|size2025720:hit:5439:3.12.0.14;Name=jgi|Thaps3|37374|e_gw1.14.152.1;score=90
scaffold5|size2025720	blastx	match_part	1487557	1487613	90	+	.	ID=scaffold5|size2025720:hsp:10690:3.12.0.14;Parent=scaffold5|size2025720:hit:5439:3.12.0.14;Target=jgi|Thaps3|37374|e_gw1.14.152.1 1 19 +;Gap=M57
scaffold5|size2025720	blastx	match_part	1487693	1488061	452	+	.	ID=scaffold5|size2025720:hsp:10691:3.12.0.14;Parent=scaffold5|size2025720:hit:5439:3.12.0.14;Target=jgi|Thaps3|37374|e_gw1.14.152.1 16 136 +;Gap=M369
scaffold5|size2025720	blastx	match_part	1488344	1488472	189	+	.	ID=scaffold5|size2025720:hsp:10692:3.12.0.14;Parent=scaffold5|size2025720:hit:5439:3.12.0.14;Target=jgi|Thaps3|37374|e_gw1.14.152.1 144 186 +;Gap=M129
scaffold5|size2025720	blastx	protein_match	1487401	1488484	188	+	.	ID=scaffold5|size2025720:hit:5440:3.12.0.14;Name=jgi|Fracy1|162202|gw1.8.641.1;score=188
scaffold5|size2025720	blastx	match_part	1487401	1487613	188	+	.	ID=scaffold5|size2025720:hsp:10693:3.12.0.14;Parent=scaffold5|size2025720:hit:5440:3.12.0.14;Target=jgi|Fracy1|162202|gw1.8.641.1 3 65 +;Gap=M213
scaffold5|size2025720	blastx	match_part	1487693	1488082	262	+	.	ID=scaffold5|size2025720:hsp:10694:3.12.0.14;Parent=scaffold5|size2025720:hit:5440:3.12.0.14;Target=jgi|Fracy1|162202|gw1.8.641.1 62 181 +;Gap=M390
scaffold5|size2025720	blastx	match_part	1488353	1488484	159	+	.	ID=scaffold5|size2025720:hsp:10695:3.12.0.14;Parent=scaffold5|size2025720:hit:5440:3.12.0.14;Target=jgi|Fracy1|162202|gw1.8.641.1 200 243 +;Gap=M132
scaffold5|size2025720	blastx	protein_match	1487557	1488532	83	+	.	ID=scaffold5|size2025720:hit:5441:3.12.0.14;Name=jgi|Phatr2|11965|e_gw1.7.177.1;score=83
scaffold5|size2025720	blastx	match_part	1487557	1487613	83	+	.	ID=scaffold5|size2025720:hsp:10696:3.12.0.14;Parent=scaffold5|size2025720:hit:5441:3.12.0.14;Target=jgi|Phatr2|11965|e_gw1.7.177.1 1 19 +;Gap=M57
scaffold5|size2025720	blastx	match_part	1487693	1488067	314	+	.	ID=scaffold5|size2025720:hsp:10697:3.12.0.14;Parent=scaffold5|size2025720:hit:5441:3.12.0.14;Target=jgi|Phatr2|11965|e_gw1.7.177.1 16 125 +;Gap=M375
scaffold5|size2025720	blastx	match_part	1488335	1488532	200	+	.	ID=scaffold5|size2025720:hsp:10698:3.12.0.14;Parent=scaffold5|size2025720:hit:5441:3.12.0.14;Target=jgi|Phatr2|11965|e_gw1.7.177.1 129 194 +;Gap=M198
scaffold5|size2025720	protein2genome	protein_match	1405346	1405935	430	+	.	ID=scaffold5|size2025720:hit:5442:3.12.0.14;Name=jgi|Thaps3|28842|estExt_Genewise1.C_chr_60656;score=430
scaffold5|size2025720	protein2genome	match_part	1405346	1405483	430	+	.	ID=scaffold5|size2025720:hsp:10699:3.12.0.14;Parent=scaffold5|size2025720:hit:5442:3.12.0.14;Target=jgi|Thaps3|28842|estExt_Genewise1.C_chr_60656 1 45 +;Gap=M138
scaffold5|size2025720	protein2genome	match_part	1405579	1405935	430	+	.	ID=scaffold5|size2025720:hsp:10700:3.12.0.14;Parent=scaffold5|size2025720:hit:5442:3.12.0.14;Target=jgi|Thaps3|28842|estExt_Genewise1.C_chr_60656 46 164 +;Gap=M357
scaffold5|size2025720	protein2genome	protein_match	1405328	1405941	447	+	.	ID=scaffold5|size2025720:hit:5443:3.12.0.14;Name=jgi|Fracy1|168518|estExt_Genewise1.C_41093;score=447
scaffold5|size2025720	protein2genome	match_part	1405328	1405483	447	+	.	ID=scaffold5|size2025720:hsp:10701:3.12.0.14;Parent=scaffold5|size2025720:hit:5443:3.12.0.14;Target=jgi|Fracy1|168518|estExt_Genewise1.C_41093 43 93 +;Gap=M156
scaffold5|size2025720	protein2genome	match_part	1405579	1405941	447	+	.	ID=scaffold5|size2025720:hsp:10702:3.12.0.14;Parent=scaffold5|size2025720:hit:5443:3.12.0.14;Target=jgi|Fracy1|168518|estExt_Genewise1.C_41093 94 214 +;Gap=M363
scaffold5|size2025720	protein2genome	protein_match	1405145	1405926	553	+	.	ID=scaffold5|size2025720:hit:5444:3.12.0.14;Name=jgi|Phatr2|42566|estExt_fgenesh1_pg.C_chr_10186;score=553
scaffold5|size2025720	protein2genome	match_part	1405145	1405248	553	+	.	ID=scaffold5|size2025720:hsp:10703:3.12.0.14;Parent=scaffold5|size2025720:hit:5444:3.12.0.14;Target=jgi|Phatr2|42566|estExt_fgenesh1_pg.C_chr_10186 11 44 +;Gap=M104
scaffold5|size2025720	protein2genome	match_part	1405327	1405483	553	+	.	ID=scaffold5|size2025720:hsp:10704:3.12.0.14;Parent=scaffold5|size2025720:hit:5444:3.12.0.14;Target=jgi|Phatr2|42566|estExt_fgenesh1_pg.C_chr_10186 45 96 +;Gap=M157
scaffold5|size2025720	protein2genome	match_part	1405579	1405926	553	+	.	ID=scaffold5|size2025720:hsp:10705:3.12.0.14;Parent=scaffold5|size2025720:hit:5444:3.12.0.14;Target=jgi|Phatr2|42566|estExt_fgenesh1_pg.C_chr_10186 97 212 +;Gap=M348
scaffold5|size2025720	protein2genome	protein_match	1405124	1405953	432	+	.	ID=scaffold5|size2025720:hit:5445:3.12.0.14;Name=jgi|Fracy1|264578|estExt_fgenesh2_pg.C_280117;score=432
scaffold5|size2025720	protein2genome	match_part	1405124	1405222	432	+	.	ID=scaffold5|size2025720:hsp:10706:3.12.0.14;Parent=scaffold5|size2025720:hit:5445:3.12.0.14;Target=jgi|Fracy1|264578|estExt_fgenesh2_pg.C_280117 1 33 +;Gap=M99
scaffold5|size2025720	protein2genome	match_part	1405343	1405483	432	+	.	ID=scaffold5|size2025720:hsp:10707:3.12.0.14;Parent=scaffold5|size2025720:hit:5445:3.12.0.14;Target=jgi|Fracy1|264578|estExt_fgenesh2_pg.C_280117 34 79 +;Gap=M141
scaffold5|size2025720	protein2genome	match_part	1405579	1405953	432	+	.	ID=scaffold5|size2025720:hsp:10708:3.12.0.14;Parent=scaffold5|size2025720:hit:5445:3.12.0.14;Target=jgi|Fracy1|264578|estExt_fgenesh2_pg.C_280117 80 204 +;Gap=M375
scaffold5|size2025720	protein2genome	protein_match	1405124	1405926	631	+	.	ID=scaffold5|size2025720:hit:5446:3.12.0.14;Name=jgi|Thaps3|24932|estExt_fgenesh1_pg.C_chr_140323;score=631
scaffold5|size2025720	protein2genome	match_part	1405124	1405248	631	+	.	ID=scaffold5|size2025720:hsp:10709:3.12.0.14;Parent=scaffold5|size2025720:hit:5446:3.12.0.14;Target=jgi|Thaps3|24932|estExt_fgenesh1_pg.C_chr_140323 1 41 +;Gap=M125
scaffold5|size2025720	protein2genome	match_part	1405327	1405483	631	+	.	ID=scaffold5|size2025720:hsp:10710:3.12.0.14;Parent=scaffold5|size2025720:hit:5446:3.12.0.14;Target=jgi|Thaps3|24932|estExt_fgenesh1_pg.C_chr_140323 42 93 +;Gap=M157
scaffold5|size2025720	protein2genome	match_part	1405579	1405926	631	+	.	ID=scaffold5|size2025720:hsp:10711:3.12.0.14;Parent=scaffold5|size2025720:hit:5446:3.12.0.14;Target=jgi|Thaps3|24932|estExt_fgenesh1_pg.C_chr_140323 94 209 +;Gap=M348
scaffold5|size2025720	protein2genome	protein_match	1405328	1405851	353	+	.	ID=scaffold5|size2025720:hit:5447:3.12.0.14;Name=jgi|Thaoce1|76879|rna15599;score=353
scaffold5|size2025720	protein2genome	match_part	1405328	1405483	353	+	.	ID=scaffold5|size2025720:hsp:10712:3.12.0.14;Parent=scaffold5|size2025720:hit:5447:3.12.0.14;Target=jgi|Thaoce1|76879|rna15599 97 146 +;Gap=M156
scaffold5|size2025720	protein2genome	match_part	1405579	1405851	353	+	.	ID=scaffold5|size2025720:hsp:10713:3.12.0.14;Parent=scaffold5|size2025720:hit:5447:3.12.0.14;Target=jgi|Thaoce1|76879|rna15599 147 237 +;Gap=M273
scaffold5|size2025720	protein2genome	protein_match	1405124	1405842	471	+	.	ID=scaffold5|size2025720:hit:5448:3.12.0.14;Name=jgi|Thaps3|24931|estExt_fgenesh1_pg.C_chr_140322;score=471
scaffold5|size2025720	protein2genome	match_part	1405124	1405248	471	+	.	ID=scaffold5|size2025720:hsp:10714:3.12.0.14;Parent=scaffold5|size2025720:hit:5448:3.12.0.14;Target=jgi|Thaps3|24931|estExt_fgenesh1_pg.C_chr_140322 1 41 +;Gap=M125
scaffold5|size2025720	protein2genome	match_part	1405327	1405483	471	+	.	ID=scaffold5|size2025720:hsp:10715:3.12.0.14;Parent=scaffold5|size2025720:hit:5448:3.12.0.14;Target=jgi|Thaps3|24931|estExt_fgenesh1_pg.C_chr_140322 42 93 +;Gap=M157
scaffold5|size2025720	protein2genome	match_part	1405579	1405842	471	+	.	ID=scaffold5|size2025720:hsp:10716:3.12.0.14;Parent=scaffold5|size2025720:hit:5448:3.12.0.14;Target=jgi|Thaps3|24931|estExt_fgenesh1_pg.C_chr_140322 94 181 +;Gap=M264
scaffold5|size2025720	protein2genome	protein_match	1405579	1405926	323	+	.	ID=scaffold5|size2025720:hit:5449:3.12.0.14;Name=jgi|Thaoce1|91189|rna12718;score=323
scaffold5|size2025720	protein2genome	match_part	1405579	1405926	323	+	.	ID=scaffold5|size2025720:hsp:10717:3.12.0.14;Parent=scaffold5|size2025720:hit:5449:3.12.0.14;Target=jgi|Thaoce1|91189|rna12718 10 125 +;Gap=M348
scaffold5|size2025720	protein2genome	protein_match	1405127	1405953	714	+	.	ID=scaffold5|size2025720:hit:5450:3.12.0.14;Name=jgi|Thaps3|37338|e_gw1.14.208.1;score=714
scaffold5|size2025720	protein2genome	match_part	1405127	1405248	714	+	.	ID=scaffold5|size2025720:hsp:10718:3.12.0.14;Parent=scaffold5|size2025720:hit:5450:3.12.0.14;Target=jgi|Thaps3|37338|e_gw1.14.208.1 1 40 +;Gap=M122
scaffold5|size2025720	protein2genome	match_part	1405327	1405483	714	+	.	ID=scaffold5|size2025720:hsp:10719:3.12.0.14;Parent=scaffold5|size2025720:hit:5450:3.12.0.14;Target=jgi|Thaps3|37338|e_gw1.14.208.1 41 92 +;Gap=M157
scaffold5|size2025720	protein2genome	match_part	1405579	1405953	714	+	.	ID=scaffold5|size2025720:hsp:10720:3.12.0.14;Parent=scaffold5|size2025720:hit:5450:3.12.0.14;Target=jgi|Thaps3|37338|e_gw1.14.208.1 93 217 +;Gap=M375
scaffold5|size2025720	protein2genome	protein_match	1406332	1406835	493	-	.	ID=scaffold5|size2025720:hit:5451:3.12.0.14;Name=jgi|Thaps3|28842|estExt_Genewise1.C_chr_60656;score=493
scaffold5|size2025720	protein2genome	match_part	1406332	1406835	493	-	.	ID=scaffold5|size2025720:hsp:10721:3.12.0.14;Parent=scaffold5|size2025720:hit:5451:3.12.0.14;Target=jgi|Thaps3|28842|estExt_Genewise1.C_chr_60656 1 168 +;Gap=M504
scaffold5|size2025720	protein2genome	protein_match	1406326	1406853	489	-	.	ID=scaffold5|size2025720:hit:5452:3.12.0.14;Name=jgi|Fracy1|168518|estExt_Genewise1.C_41093;score=489
scaffold5|size2025720	protein2genome	match_part	1406326	1406853	489	-	.	ID=scaffold5|size2025720:hsp:10722:3.12.0.14;Parent=scaffold5|size2025720:hit:5452:3.12.0.14;Target=jgi|Fracy1|168518|estExt_Genewise1.C_41093 43 219 +;Gap=M528
scaffold5|size2025720	protein2genome	protein_match	1406353	1407045	593	-	.	ID=scaffold5|size2025720:hit:5453:3.12.0.14;Name=jgi|Phatr2|42566|estExt_fgenesh1_pg.C_chr_10186;score=593
scaffold5|size2025720	protein2genome	match_part	1406942	1407045	593	-	.	ID=scaffold5|size2025720:hsp:10723:3.12.0.14;Parent=scaffold5|size2025720:hit:5453:3.12.0.14;Target=jgi|Phatr2|42566|estExt_fgenesh1_pg.C_chr_10186 11 44 +;Gap=M104
scaffold5|size2025720	protein2genome	match_part	1406353	1406854	593	-	.	ID=scaffold5|size2025720:hsp:10724:3.12.0.14;Parent=scaffold5|size2025720:hit:5453:3.12.0.14;Target=jgi|Phatr2|42566|estExt_fgenesh1_pg.C_chr_10186 45 212 +;Gap=M502
scaffold5|size2025720	protein2genome	protein_match	1406341	1407066	736	-	.	ID=scaffold5|size2025720:hit:5454:3.12.0.14;Name=jgi|Thaps3|24932|estExt_fgenesh1_pg.C_chr_140323;score=736
scaffold5|size2025720	protein2genome	match_part	1406942	1407066	736	-	.	ID=scaffold5|size2025720:hsp:10725:3.12.0.14;Parent=scaffold5|size2025720:hit:5454:3.12.0.14;Target=jgi|Thaps3|24932|estExt_fgenesh1_pg.C_chr_140323 1 41 +;Gap=M125
scaffold5|size2025720	protein2genome	match_part	1406341	1406854	736	-	.	ID=scaffold5|size2025720:hsp:10726:3.12.0.14;Parent=scaffold5|size2025720:hit:5454:3.12.0.14;Target=jgi|Thaps3|24932|estExt_fgenesh1_pg.C_chr_140323 42 213 +;Gap=M514
scaffold5|size2025720	protein2genome	protein_match	1406347	1406853	439	-	.	ID=scaffold5|size2025720:hit:5455:3.12.0.14;Name=jgi|Thaoce1|76879|rna15599;score=439
scaffold5|size2025720	protein2genome	match_part	1406347	1406853	439	-	.	ID=scaffold5|size2025720:hsp:10727:3.12.0.14;Parent=scaffold5|size2025720:hit:5455:3.12.0.14;Target=jgi|Thaoce1|76879|rna15599 97 264 +;Gap=M507
scaffold5|size2025720	protein2genome	protein_match	1406941	1407120	150	-	.	ID=scaffold5|size2025720:hit:5456:3.12.0.14;Name=jgi|Thaoce1|72560|rna16233;score=150
scaffold5|size2025720	protein2genome	match_part	1406941	1407120	150	-	.	ID=scaffold5|size2025720:hsp:10728:3.12.0.14;Parent=scaffold5|size2025720:hit:5456:3.12.0.14;Target=jgi|Thaoce1|72560|rna16233 35 94 +;Gap=M180
scaffold5|size2025720	protein2genome	protein_match	1406425	1406757	285	-	.	ID=scaffold5|size2025720:hit:5457:3.12.0.14;Name=jgi|Fracy1|152587|gw1.28.231.1;score=285
scaffold5|size2025720	protein2genome	match_part	1406425	1406757	285	-	.	ID=scaffold5|size2025720:hsp:10729:3.12.0.14;Parent=scaffold5|size2025720:hit:5457:3.12.0.14;Target=jgi|Fracy1|152587|gw1.28.231.1 66 176 +;Gap=M333
scaffold5|size2025720	protein2genome	protein_match	1406485	1406850	257	-	.	ID=scaffold5|size2025720:hit:5458:3.12.0.14;Name=jgi|Fracy1|248235|fgenesh2_pg.23_%2523_40;score=257
scaffold5|size2025720	protein2genome	match_part	1406485	1406850	257	-	.	ID=scaffold5|size2025720:hsp:10730:3.12.0.14;Parent=scaffold5|size2025720:hit:5458:3.12.0.14;Target=jgi|Fracy1|248235|fgenesh2_pg.23_%252523_40 34 157 +;Gap=M366
scaffold5|size2025720	protein2genome	protein_match	1406419	1407066	535	-	.	ID=scaffold5|size2025720:hit:5459:3.12.0.14;Name=jgi|Thaps3|24931|estExt_fgenesh1_pg.C_chr_140322;score=535
scaffold5|size2025720	protein2genome	match_part	1406942	1407066	535	-	.	ID=scaffold5|size2025720:hsp:10731:3.12.0.14;Parent=scaffold5|size2025720:hit:5459:3.12.0.14;Target=jgi|Thaps3|24931|estExt_fgenesh1_pg.C_chr_140322 1 41 +;Gap=M125
scaffold5|size2025720	protein2genome	match_part	1406419	1406854	535	-	.	ID=scaffold5|size2025720:hsp:10732:3.12.0.14;Parent=scaffold5|size2025720:hit:5459:3.12.0.14;Target=jgi|Thaps3|24931|estExt_fgenesh1_pg.C_chr_140322 42 187 +;Gap=M436
scaffold5|size2025720	protein2genome	protein_match	1406344	1406544	160	-	.	ID=scaffold5|size2025720:hit:5460:3.12.0.14;Name=jgi|Thaoce1|74487|rna2872;score=160
scaffold5|size2025720	protein2genome	match_part	1406344	1406544	160	-	.	ID=scaffold5|size2025720:hsp:10733:3.12.0.14;Parent=scaffold5|size2025720:hit:5460:3.12.0.14;Target=jgi|Thaoce1|74487|rna2872 1 67 +;Gap=M201
scaffold5|size2025720	protein2genome	protein_match	1406344	1406727	405	-	.	ID=scaffold5|size2025720:hit:5461:3.12.0.14;Name=jgi|Thaoce1|91189|rna12718;score=405
scaffold5|size2025720	protein2genome	match_part	1406344	1406727	405	-	.	ID=scaffold5|size2025720:hsp:10734:3.12.0.14;Parent=scaffold5|size2025720:hit:5461:3.12.0.14;Target=jgi|Thaoce1|91189|rna12718 1 128 +;Gap=M384
scaffold5|size2025720	protein2genome	protein_match	1406326	1407063	773	-	.	ID=scaffold5|size2025720:hit:5462:3.12.0.14;Name=jgi|Thaps3|37338|e_gw1.14.208.1;score=773
scaffold5|size2025720	protein2genome	match_part	1406942	1407063	773	-	.	ID=scaffold5|size2025720:hsp:10735:3.12.0.14;Parent=scaffold5|size2025720:hit:5462:3.12.0.14;Target=jgi|Thaps3|37338|e_gw1.14.208.1 1 40 +;Gap=M122
scaffold5|size2025720	protein2genome	match_part	1406326	1406854	773	-	.	ID=scaffold5|size2025720:hsp:10736:3.12.0.14;Parent=scaffold5|size2025720:hit:5462:3.12.0.14;Target=jgi|Thaps3|37338|e_gw1.14.208.1 41 217 +;Gap=M529
scaffold5|size2025720	protein2genome	protein_match	1407896	1408150	270	+	.	ID=scaffold5|size2025720:hit:5463:3.12.0.14;Name=jgi|Phatr2|16960|e_gw1.30.74.1;score=270
scaffold5|size2025720	protein2genome	match_part	1407896	1408150	270	+	.	ID=scaffold5|size2025720:hsp:10737:3.12.0.14;Parent=scaffold5|size2025720:hit:5463:3.12.0.14;Target=jgi|Phatr2|16960|e_gw1.30.74.1 1 85 +;Gap=M255
scaffold5|size2025720	protein2genome	protein_match	1407848	1408078	171	+	.	ID=scaffold5|size2025720:hit:5464:3.12.0.14;Name=jgi|Fracy1|163738|gw1.34.181.1;score=171
scaffold5|size2025720	protein2genome	match_part	1407848	1408078	171	+	.	ID=scaffold5|size2025720:hsp:10738:3.12.0.14;Parent=scaffold5|size2025720:hit:5464:3.12.0.14;Target=jgi|Fracy1|163738|gw1.34.181.1 10 87 +;Gap=M231
scaffold5|size2025720	protein2genome	protein_match	1407950	1408138	155	+	.	ID=scaffold5|size2025720:hit:5465:3.12.0.14;Name=jgi|Phatr2|30615|estExt_Genewise1.C_chr_240067;score=155
scaffold5|size2025720	protein2genome	match_part	1407950	1408138	155	+	.	ID=scaffold5|size2025720:hsp:10739:3.12.0.14;Parent=scaffold5|size2025720:hit:5465:3.12.0.14;Target=jgi|Phatr2|30615|estExt_Genewise1.C_chr_240067 43 105 +;Gap=M189
scaffold5|size2025720	protein2genome	protein_match	1407848	1408138	151	+	.	ID=scaffold5|size2025720:hit:5466:3.12.0.14;Name=jgi|Fracy1|185488|e_gw1.6.979.1;score=151
scaffold5|size2025720	protein2genome	match_part	1407848	1408138	151	+	.	ID=scaffold5|size2025720:hsp:10740:3.12.0.14;Parent=scaffold5|size2025720:hit:5466:3.12.0.14;Target=jgi|Fracy1|185488|e_gw1.6.979.1 3 105 +;Gap=M291
scaffold5|size2025720	protein2genome	protein_match	1407893	1408147	137	+	.	ID=scaffold5|size2025720:hit:5467:3.12.0.14;Name=jgi|Thaps3|18469|gw1.4.559.1;score=137
scaffold5|size2025720	protein2genome	match_part	1407893	1408147	137	+	.	ID=scaffold5|size2025720:hsp:10741:3.12.0.14;Parent=scaffold5|size2025720:hit:5467:3.12.0.14;Target=jgi|Thaps3|18469|gw1.4.559.1 38 124 +;Gap=M255
scaffold5|size2025720	protein2genome	protein_match	1407941	1408147	158	+	.	ID=scaffold5|size2025720:hit:5468:3.12.0.14;Name=jgi|Phatr2|23489|estExt_gwp_gw1.C_chr_240066;score=158
scaffold5|size2025720	protein2genome	match_part	1407941	1408147	158	+	.	ID=scaffold5|size2025720:hsp:10742:3.12.0.14;Parent=scaffold5|size2025720:hit:5468:3.12.0.14;Target=jgi|Phatr2|23489|estExt_gwp_gw1.C_chr_240066 40 108 +;Gap=M207
scaffold5|size2025720	protein2genome	protein_match	1407926	1408147	157	+	.	ID=scaffold5|size2025720:hit:5469:3.12.0.14;Name=jgi|Thaoce1|73327|rna17214;score=157
scaffold5|size2025720	protein2genome	match_part	1407926	1408147	157	+	.	ID=scaffold5|size2025720:hsp:10743:3.12.0.14;Parent=scaffold5|size2025720:hit:5469:3.12.0.14;Target=jgi|Thaoce1|73327|rna17214 52 125 +;Gap=M222
scaffold5|size2025720	protein2genome	protein_match	1407863	1408150	165	+	.	ID=scaffold5|size2025720:hit:5470:3.12.0.14;Name=jgi|Phatr2|12254|e_gw1.8.239.1;score=165
scaffold5|size2025720	protein2genome	match_part	1407863	1408150	165	+	.	ID=scaffold5|size2025720:hsp:10744:3.12.0.14;Parent=scaffold5|size2025720:hit:5470:3.12.0.14;Target=jgi|Phatr2|12254|e_gw1.8.239.1 15 112 +;Gap=M288
scaffold5|size2025720	protein2genome	protein_match	1407893	1408138	122	+	.	ID=scaffold5|size2025720:hit:5471:3.12.0.14;Name=jgi|Thaps3|20024|gw1.3.754.1;score=122
scaffold5|size2025720	protein2genome	match_part	1407893	1408138	122	+	.	ID=scaffold5|size2025720:hsp:10745:3.12.0.14;Parent=scaffold5|size2025720:hit:5471:3.12.0.14;Target=jgi|Thaps3|20024|gw1.3.754.1 3 86 +;Gap=M246
scaffold5|size2025720	protein2genome	protein_match	1407896	1408150	265	+	.	ID=scaffold5|size2025720:hit:5472:3.12.0.14;Name=jgi|Fracy1|155131|gw1.8.475.1;score=265
scaffold5|size2025720	protein2genome	match_part	1407896	1408150	265	+	.	ID=scaffold5|size2025720:hsp:10746:3.12.0.14;Parent=scaffold5|size2025720:hit:5472:3.12.0.14;Target=jgi|Fracy1|155131|gw1.8.475.1 1 86 +;Gap=M255
scaffold5|size2025720	protein2genome	protein_match	1407941	1408147	145	+	.	ID=scaffold5|size2025720:hit:5473:3.12.0.14;Name=jgi|Fracy1|196314|e_gw1.27.69.1;score=145
scaffold5|size2025720	protein2genome	match_part	1407941	1408147	145	+	.	ID=scaffold5|size2025720:hsp:10747:3.12.0.14;Parent=scaffold5|size2025720:hit:5473:3.12.0.14;Target=jgi|Fracy1|196314|e_gw1.27.69.1 38 106 +;Gap=M207
scaffold5|size2025720	protein2genome	protein_match	1407848	1408078	167	+	.	ID=scaffold5|size2025720:hit:5474:3.12.0.14;Name=jgi|Fracy1|204287|e_gw1.112.23.1;score=167
scaffold5|size2025720	protein2genome	match_part	1407848	1408078	167	+	.	ID=scaffold5|size2025720:hsp:10748:3.12.0.14;Parent=scaffold5|size2025720:hit:5474:3.12.0.14;Target=jgi|Fracy1|204287|e_gw1.112.23.1 25 102 +;Gap=M231
scaffold5|size2025720	protein2genome	protein_match	1407950	1408147	156	+	.	ID=scaffold5|size2025720:hit:5475:3.12.0.14;Name=jgi|Thaps3|41658|estExt_gwp_gw1.C_chr_80337;score=156
scaffold5|size2025720	protein2genome	match_part	1407950	1408147	156	+	.	ID=scaffold5|size2025720:hsp:10749:3.12.0.14;Parent=scaffold5|size2025720:hit:5475:3.12.0.14;Target=jgi|Thaps3|41658|estExt_gwp_gw1.C_chr_80337 43 108 +;Gap=M198
scaffold5|size2025720	protein2genome	protein_match	1407950	1408138	136	+	.	ID=scaffold5|size2025720:hit:5476:3.12.0.14;Name=jgi|Thaps3|33855|e_gw1.4.571.1;score=136
scaffold5|size2025720	protein2genome	match_part	1407950	1408138	136	+	.	ID=scaffold5|size2025720:hsp:10750:3.12.0.14;Parent=scaffold5|size2025720:hit:5476:3.12.0.14;Target=jgi|Thaps3|33855|e_gw1.4.571.1 50 112 +;Gap=M189
scaffold5|size2025720	protein2genome	protein_match	1407581	1408150	564	+	.	ID=scaffold5|size2025720:hit:5477:3.12.0.14;Name=jgi|Thaoce1|102805|rna14579;score=564
scaffold5|size2025720	protein2genome	match_part	1407581	1408150	564	+	.	ID=scaffold5|size2025720:hsp:10751:3.12.0.14;Parent=scaffold5|size2025720:hit:5477:3.12.0.14;Target=jgi|Thaoce1|102805|rna14579 2 195 +;Gap=M570
scaffold5|size2025720	protein2genome	protein_match	1407869	1408138	192	+	.	ID=scaffold5|size2025720:hit:5478:3.12.0.14;Name=jgi|Thaps3|34864|e_gw1.6.639.1;score=192
scaffold5|size2025720	protein2genome	match_part	1407869	1408138	192	+	.	ID=scaffold5|size2025720:hsp:10752:3.12.0.14;Parent=scaffold5|size2025720:hit:5478:3.12.0.14;Target=jgi|Thaps3|34864|e_gw1.6.639.1 3 94 +;Gap=M270
scaffold5|size2025720	protein2genome	protein_match	1407863	1408150	353	+	.	ID=scaffold5|size2025720:hit:5479:3.12.0.14;Name=jgi|Thaps3|37367|e_gw1.14.291.1;score=353
scaffold5|size2025720	protein2genome	match_part	1407863	1408150	353	+	.	ID=scaffold5|size2025720:hsp:10753:3.12.0.14;Parent=scaffold5|size2025720:hit:5479:3.12.0.14;Target=jgi|Thaps3|37367|e_gw1.14.291.1 1 97 +;Gap=M288
scaffold5|size2025720	protein2genome	protein_match	1425290	1425919	347	-	.	ID=scaffold5|size2025720:hit:5480:3.12.0.14;Name=jgi|Phatr2|33543|fgenesh1_pg.C_chr_3000462;score=347
scaffold5|size2025720	protein2genome	match_part	1425290	1425919	347	-	.	ID=scaffold5|size2025720:hsp:10754:3.12.0.14;Parent=scaffold5|size2025720:hit:5480:3.12.0.14;Target=jgi|Phatr2|33543|fgenesh1_pg.C_chr_3000462 58 255 +;Gap=M630
scaffold5|size2025720	protein2genome	protein_match	1425284	1425967	610	-	.	ID=scaffold5|size2025720:hit:5481:3.12.0.14;Name=jgi|Thaps3|9976|fgenesh1_pg.C_chr_14000321;score=610
scaffold5|size2025720	protein2genome	match_part	1425284	1425967	610	-	.	ID=scaffold5|size2025720:hsp:10755:3.12.0.14;Parent=scaffold5|size2025720:hit:5481:3.12.0.14;Target=jgi|Thaps3|9976|fgenesh1_pg.C_chr_14000321 62 289 +;Gap=M684
scaffold5|size2025720	protein2genome	protein_match	1425284	1425925	635	-	.	ID=scaffold5|size2025720:hit:5482:3.12.0.14;Name=jgi|Thaoce1|76359|rna33940;score=635
scaffold5|size2025720	protein2genome	match_part	1425284	1425925	635	-	.	ID=scaffold5|size2025720:hsp:10756:3.12.0.14;Parent=scaffold5|size2025720:hit:5482:3.12.0.14;Target=jgi|Thaoce1|76359|rna33940 71 282 +;Gap=M642
scaffold5|size2025720	protein2genome	protein_match	1425290	1425919	365	-	.	ID=scaffold5|size2025720:hit:5483:3.12.0.14;Name=jgi|Fracy1|197069|e_gw1.31.86.1;score=365
scaffold5|size2025720	protein2genome	match_part	1425673	1425919	365	-	.	ID=scaffold5|size2025720:hsp:10757:3.12.0.14;Parent=scaffold5|size2025720:hit:5483:3.12.0.14;Target=jgi|Fracy1|197069|e_gw1.31.86.1 55 137 +;Gap=M247
scaffold5|size2025720	protein2genome	match_part	1425290	1425624	365	-	.	ID=scaffold5|size2025720:hsp:10758:3.12.0.14;Parent=scaffold5|size2025720:hit:5483:3.12.0.14;Target=jgi|Fracy1|197069|e_gw1.31.86.1 138 244 +;Gap=M335
scaffold5|size2025720	protein2genome	protein_match	1443315	1444414	786	+	.	ID=scaffold5|size2025720:hit:5484:3.12.0.14;Name=jgi|Thaps3|21668|estExt_fgenesh1_pg.C_chr_30193;score=786
scaffold5|size2025720	protein2genome	match_part	1443315	1443740	786	+	.	ID=scaffold5|size2025720:hsp:10759:3.12.0.14;Parent=scaffold5|size2025720:hit:5484:3.12.0.14;Target=jgi|Thaps3|21668|estExt_fgenesh1_pg.C_chr_30193 24 164 +;Gap=M426
scaffold5|size2025720	protein2genome	match_part	1443872	1444003	786	+	.	ID=scaffold5|size2025720:hsp:10760:3.12.0.14;Parent=scaffold5|size2025720:hit:5484:3.12.0.14;Target=jgi|Thaps3|21668|estExt_fgenesh1_pg.C_chr_30193 165 208 +;Gap=M132
scaffold5|size2025720	protein2genome	match_part	1444079	1444414	786	+	.	ID=scaffold5|size2025720:hsp:10761:3.12.0.14;Parent=scaffold5|size2025720:hit:5484:3.12.0.14;Target=jgi|Thaps3|21668|estExt_fgenesh1_pg.C_chr_30193 209 320 +;Gap=M336
scaffold5|size2025720	protein2genome	protein_match	1464531	1465629	535	-	.	ID=scaffold5|size2025720:hit:5485:3.12.0.14;Name=jgi|Fracy1|203810|e_gw1.98.20.1;score=535
scaffold5|size2025720	protein2genome	match_part	1465409	1465629	535	-	.	ID=scaffold5|size2025720:hsp:10762:3.12.0.14;Parent=scaffold5|size2025720:hit:5485:3.12.0.14;Target=jgi|Fracy1|203810|e_gw1.98.20.1 1 70 +;Gap=M221
scaffold5|size2025720	protein2genome	match_part	1464920	1465239	535	-	.	ID=scaffold5|size2025720:hsp:10763:3.12.0.14;Parent=scaffold5|size2025720:hit:5485:3.12.0.14;Target=jgi|Fracy1|203810|e_gw1.98.20.1 71 177 +;Gap=M320
scaffold5|size2025720	protein2genome	match_part	1464531	1464703	535	-	.	ID=scaffold5|size2025720:hsp:10764:3.12.0.14;Parent=scaffold5|size2025720:hit:5485:3.12.0.14;Target=jgi|Fracy1|203810|e_gw1.98.20.1 178 232 +;Gap=M173
scaffold5|size2025720	protein2genome	protein_match	1464399	1465518	936	-	.	ID=scaffold5|size2025720:hit:5486:3.12.0.14;Name=jgi|Thaps3|264237|thaps1_ua_kg.chr_14000144;score=936
scaffold5|size2025720	protein2genome	match_part	1465409	1465518	936	-	.	ID=scaffold5|size2025720:hsp:10765:3.12.0.14;Parent=scaffold5|size2025720:hit:5486:3.12.0.14;Target=jgi|Thaps3|264237|thaps1_ua_kg.chr_14000144 1 36 +;Gap=M110
scaffold5|size2025720	protein2genome	match_part	1464964	1465236	936	-	.	ID=scaffold5|size2025720:hsp:10766:3.12.0.14;Parent=scaffold5|size2025720:hit:5486:3.12.0.14;Target=jgi|Thaps3|264237|thaps1_ua_kg.chr_14000144 37 127 +;Gap=M273
scaffold5|size2025720	protein2genome	match_part	1464399	1464741	936	-	.	ID=scaffold5|size2025720:hsp:10767:3.12.0.14;Parent=scaffold5|size2025720:hit:5486:3.12.0.14;Target=jgi|Thaps3|264237|thaps1_ua_kg.chr_14000144 128 241 +;Gap=M343
scaffold5|size2025720	protein2genome	protein_match	1462920	1465887	2877	-	.	ID=scaffold5|size2025720:hit:5487:3.12.0.14;Name=jgi|Thaoce1|101577|rna20301;score=2877
scaffold5|size2025720	protein2genome	match_part	1465409	1465887	2877	-	.	ID=scaffold5|size2025720:hsp:10768:3.12.0.14;Parent=scaffold5|size2025720:hit:5487:3.12.0.14;Target=jgi|Thaoce1|101577|rna20301 134 295 +;Gap=M479
scaffold5|size2025720	protein2genome	match_part	1462920	1465239	2877	-	.	ID=scaffold5|size2025720:hsp:10769:3.12.0.14;Parent=scaffold5|size2025720:hit:5487:3.12.0.14;Target=jgi|Thaoce1|101577|rna20301 296 1069 +;Gap=M2320
scaffold5|size2025720	protein2genome	protein_match	1464951	1465629	456	-	.	ID=scaffold5|size2025720:hit:5488:3.12.0.14;Name=jgi|Fracy1|184716|e_gw1.5.645.1;score=456
scaffold5|size2025720	protein2genome	match_part	1465409	1465629	456	-	.	ID=scaffold5|size2025720:hsp:10770:3.12.0.14;Parent=scaffold5|size2025720:hit:5488:3.12.0.14;Target=jgi|Fracy1|184716|e_gw1.5.645.1 1 68 +;Gap=M221
scaffold5|size2025720	protein2genome	match_part	1464951	1465239	456	-	.	ID=scaffold5|size2025720:hsp:10771:3.12.0.14;Parent=scaffold5|size2025720:hit:5488:3.12.0.14;Target=jgi|Fracy1|184716|e_gw1.5.645.1 69 164 +;Gap=M289
scaffold5|size2025720	protein2genome	protein_match	1464567	1465518	301	-	.	ID=scaffold5|size2025720:hit:5489:3.12.0.14;Name=jgi|Fracy1|152088|gw1.5.644.1;score=301
scaffold5|size2025720	protein2genome	match_part	1465409	1465518	301	-	.	ID=scaffold5|size2025720:hsp:10772:3.12.0.14;Parent=scaffold5|size2025720:hit:5489:3.12.0.14;Target=jgi|Fracy1|152088|gw1.5.644.1 1 36 +;Gap=M110
scaffold5|size2025720	protein2genome	match_part	1464964	1465239	301	-	.	ID=scaffold5|size2025720:hsp:10773:3.12.0.14;Parent=scaffold5|size2025720:hit:5489:3.12.0.14;Target=jgi|Fracy1|152088|gw1.5.644.1 37 131 +;Gap=M276
scaffold5|size2025720	protein2genome	match_part	1464567	1464729	301	-	.	ID=scaffold5|size2025720:hsp:10774:3.12.0.14;Parent=scaffold5|size2025720:hit:5489:3.12.0.14;Target=jgi|Fracy1|152088|gw1.5.644.1 132 185 +;Gap=M163
scaffold5|size2025720	protein2genome	protein_match	1464954	1465629	508	-	.	ID=scaffold5|size2025720:hit:5490:3.12.0.14;Name=jgi|Fracy1|178355|e_gw1.1.1175.1;score=508
scaffold5|size2025720	protein2genome	match_part	1465409	1465629	508	-	.	ID=scaffold5|size2025720:hsp:10775:3.12.0.14;Parent=scaffold5|size2025720:hit:5490:3.12.0.14;Target=jgi|Fracy1|178355|e_gw1.1.1175.1 1 70 +;Gap=M221
scaffold5|size2025720	protein2genome	match_part	1464954	1465239	508	-	.	ID=scaffold5|size2025720:hsp:10776:3.12.0.14;Parent=scaffold5|size2025720:hit:5490:3.12.0.14;Target=jgi|Fracy1|178355|e_gw1.1.1175.1 71 166 +;Gap=M286
scaffold5|size2025720	protein2genome	protein_match	1464567	1465518	301	-	.	ID=scaffold5|size2025720:hit:5491:3.12.0.14;Name=jgi|Fracy1|152090|gw1.51.88.1;score=301
scaffold5|size2025720	protein2genome	match_part	1465409	1465518	301	-	.	ID=scaffold5|size2025720:hsp:10777:3.12.0.14;Parent=scaffold5|size2025720:hit:5491:3.12.0.14;Target=jgi|Fracy1|152090|gw1.51.88.1 1 36 +;Gap=M110
scaffold5|size2025720	protein2genome	match_part	1464964	1465239	301	-	.	ID=scaffold5|size2025720:hsp:10778:3.12.0.14;Parent=scaffold5|size2025720:hit:5491:3.12.0.14;Target=jgi|Fracy1|152090|gw1.51.88.1 37 131 +;Gap=M276
scaffold5|size2025720	protein2genome	match_part	1464567	1464729	301	-	.	ID=scaffold5|size2025720:hsp:10779:3.12.0.14;Parent=scaffold5|size2025720:hit:5491:3.12.0.14;Target=jgi|Fracy1|152090|gw1.51.88.1 132 185 +;Gap=M163
scaffold5|size2025720	protein2genome	protein_match	1464951	1465629	459	-	.	ID=scaffold5|size2025720:hit:5492:3.12.0.14;Name=jgi|Fracy1|200190|e_gw1.51.123.1;score=459
scaffold5|size2025720	protein2genome	match_part	1465409	1465629	459	-	.	ID=scaffold5|size2025720:hsp:10780:3.12.0.14;Parent=scaffold5|size2025720:hit:5492:3.12.0.14;Target=jgi|Fracy1|200190|e_gw1.51.123.1 1 68 +;Gap=M221
scaffold5|size2025720	protein2genome	match_part	1464951	1465239	459	-	.	ID=scaffold5|size2025720:hsp:10781:3.12.0.14;Parent=scaffold5|size2025720:hit:5492:3.12.0.14;Target=jgi|Fracy1|200190|e_gw1.51.123.1 69 164 +;Gap=M289
scaffold5|size2025720	protein2genome	protein_match	1477709	1478216	498	-	.	ID=scaffold5|size2025720:hit:5493:3.12.0.14;Name=jgi|Thaps3|10424|fgenesh1_pg.C_chr_16a000105;score=498
scaffold5|size2025720	protein2genome	match_part	1478096	1478216	498	-	.	ID=scaffold5|size2025720:hsp:10782:3.12.0.14;Parent=scaffold5|size2025720:hit:5493:3.12.0.14;Target=jgi|Thaps3|10424|fgenesh1_pg.C_chr_16a000105 50 89 +;Gap=M121
scaffold5|size2025720	protein2genome	match_part	1477709	1477986	498	-	.	ID=scaffold5|size2025720:hsp:10783:3.12.0.14;Parent=scaffold5|size2025720:hit:5493:3.12.0.14;Target=jgi|Thaps3|10424|fgenesh1_pg.C_chr_16a000105 90 182 +;Gap=M278
scaffold5|size2025720	protein2genome	protein_match	1487335	1487502	180	+	.	ID=scaffold5|size2025720:hit:5494:3.12.0.14;Name=jgi|Thaoce1|88293|rna21188;score=180
scaffold5|size2025720	protein2genome	match_part	1487335	1487502	180	+	.	ID=scaffold5|size2025720:hsp:10784:3.12.0.14;Parent=scaffold5|size2025720:hit:5494:3.12.0.14;Target=jgi|Thaoce1|88293|rna21188 32 87 +;Gap=M168
scaffold5|size2025720	protein2genome	protein_match	1487335	1488553	836	+	.	ID=scaffold5|size2025720:hit:5495:3.12.0.14;Name=jgi|Thaoce1|75226|rna7776;score=836
scaffold5|size2025720	protein2genome	match_part	1487335	1487602	836	+	.	ID=scaffold5|size2025720:hsp:10785:3.12.0.14;Parent=scaffold5|size2025720:hit:5495:3.12.0.14;Target=jgi|Thaoce1|75226|rna7776 36 122 +;Gap=M268
scaffold5|size2025720	protein2genome	match_part	1487694	1487966	836	+	.	ID=scaffold5|size2025720:hsp:10786:3.12.0.14;Parent=scaffold5|size2025720:hit:5495:3.12.0.14;Target=jgi|Thaoce1|75226|rna7776 123 216 +;Gap=M273
scaffold5|size2025720	protein2genome	match_part	1488012	1488553	836	+	.	ID=scaffold5|size2025720:hsp:10787:3.12.0.14;Parent=scaffold5|size2025720:hit:5495:3.12.0.14;Target=jgi|Thaoce1|75226|rna7776 217 394 +;Gap=M542
scaffold5|size2025720	protein2genome	protein_match	1487909	1488553	531	+	.	ID=scaffold5|size2025720:hit:5496:3.12.0.14;Name=jgi|Thaoce1|101941|rna33949;score=531
scaffold5|size2025720	protein2genome	match_part	1487909	1488553	531	+	.	ID=scaffold5|size2025720:hsp:10788:3.12.0.14;Parent=scaffold5|size2025720:hit:5496:3.12.0.14;Target=jgi|Thaoce1|101941|rna33949 8 215 +;Gap=M645
scaffold5|size2025720	protein2genome	protein_match	1487557	1488472	632	+	.	ID=scaffold5|size2025720:hit:5497:3.12.0.14;Name=jgi|Thaps3|37374|e_gw1.14.152.1;score=632
scaffold5|size2025720	protein2genome	match_part	1487557	1487602	632	+	.	ID=scaffold5|size2025720:hsp:10789:3.12.0.14;Parent=scaffold5|size2025720:hit:5497:3.12.0.14;Target=jgi|Thaps3|37374|e_gw1.14.152.1 1 15 +;Gap=M46
scaffold5|size2025720	protein2genome	match_part	1487694	1488080	632	+	.	ID=scaffold5|size2025720:hsp:10790:3.12.0.14;Parent=scaffold5|size2025720:hit:5497:3.12.0.14;Target=jgi|Thaps3|37374|e_gw1.14.152.1 16 142 +;Gap=M387
scaffold5|size2025720	protein2genome	match_part	1488342	1488472	632	+	.	ID=scaffold5|size2025720:hsp:10791:3.12.0.14;Parent=scaffold5|size2025720:hit:5497:3.12.0.14;Target=jgi|Thaps3|37374|e_gw1.14.152.1 143 186 +;Gap=M131
scaffold5|size2025720	protein2genome	protein_match	1487557	1488532	481	+	.	ID=scaffold5|size2025720:hit:5498:3.12.0.14;Name=jgi|Phatr2|11965|e_gw1.7.177.1;score=481
scaffold5|size2025720	protein2genome	match_part	1487557	1487602	481	+	.	ID=scaffold5|size2025720:hsp:10792:3.12.0.14;Parent=scaffold5|size2025720:hit:5498:3.12.0.14;Target=jgi|Phatr2|11965|e_gw1.7.177.1 1 15 +;Gap=M46
scaffold5|size2025720	protein2genome	match_part	1487694	1487852	481	+	.	ID=scaffold5|size2025720:hsp:10793:3.12.0.14;Parent=scaffold5|size2025720:hit:5498:3.12.0.14;Target=jgi|Phatr2|11965|e_gw1.7.177.1 16 68 +;Gap=M159
scaffold5|size2025720	protein2genome	match_part	1487883	1488080	481	+	.	ID=scaffold5|size2025720:hsp:10794:3.12.0.14;Parent=scaffold5|size2025720:hit:5498:3.12.0.14;Target=jgi|Phatr2|11965|e_gw1.7.177.1 69 129 +;Gap=M198
scaffold5|size2025720	protein2genome	match_part	1488339	1488532	481	+	.	ID=scaffold5|size2025720:hsp:10795:3.12.0.14;Parent=scaffold5|size2025720:hit:5498:3.12.0.14;Target=jgi|Phatr2|11965|e_gw1.7.177.1 130 194 +;Gap=M194
scaffold5|size2025720	blastx	protein_match	1488839	1490926	1002	-	.	ID=scaffold5|size2025720:hit:5499:3.12.0.14;Name=jgi|Phatr2|41812|fgenesh1_pm.C_chr_3000039;score=1002
scaffold5|size2025720	blastx	match_part	1490627	1490926	359	-	.	ID=scaffold5|size2025720:hsp:10796:3.12.0.14;Parent=scaffold5|size2025720:hit:5499:3.12.0.14;Target=jgi|Phatr2|41812|fgenesh1_pm.C_chr_3000039 4 104 +;Gap=M300
scaffold5|size2025720	blastx	match_part	1489657	1490538	1504	-	.	ID=scaffold5|size2025720:hsp:10797:3.12.0.14;Parent=scaffold5|size2025720:hit:5499:3.12.0.14;Target=jgi|Phatr2|41812|fgenesh1_pm.C_chr_3000039 104 397 +;Gap=M882
scaffold5|size2025720	blastx	match_part	1488839	1489573	1002	-	.	ID=scaffold5|size2025720:hsp:10798:3.12.0.14;Parent=scaffold5|size2025720:hit:5499:3.12.0.14;Target=jgi|Phatr2|41812|fgenesh1_pm.C_chr_3000039 394 638 +;Gap=M735
scaffold5|size2025720	blastx	protein_match	1488833	1490731	384	+	.	ID=scaffold5|size2025720:hit:5500:3.12.0.14;Name=jgi|Thaoce1|101576|rna20300;score=384
scaffold5|size2025720	blastx	match_part	1488833	1489534	384	+	.	ID=scaffold5|size2025720:hsp:10799:3.12.0.14;Parent=scaffold5|size2025720:hit:5500:3.12.0.14;Target=jgi|Thaoce1|101576|rna20300 28 261 +;Gap=M702
scaffold5|size2025720	blastx	match_part	1489636	1490547	584	+	.	ID=scaffold5|size2025720:hsp:10800:3.12.0.14;Parent=scaffold5|size2025720:hit:5500:3.12.0.14;Target=jgi|Thaoce1|101576|rna20300 267 576 +;Gap=M912
scaffold5|size2025720	blastx	match_part	1490642	1490731	69	+	.	ID=scaffold5|size2025720:hsp:10801:3.12.0.14;Parent=scaffold5|size2025720:hit:5500:3.12.0.14;Target=jgi|Thaoce1|101576|rna20300 569 598 +;Gap=M90
scaffold5|size2025720	blastx	protein_match	1488839	1490833	771	-	.	ID=scaffold5|size2025720:hit:5501:3.12.0.14;Name=jgi|Fracy1|204348|e_gw1.114.2.1;score=771
scaffold5|size2025720	blastx	match_part	1490627	1490833	335	-	.	ID=scaffold5|size2025720:hsp:10802:3.12.0.14;Parent=scaffold5|size2025720:hit:5501:3.12.0.14;Target=jgi|Fracy1|204348|e_gw1.114.2.1 2 70 +;Gap=M207
scaffold5|size2025720	blastx	match_part	1489657	1490538	1448	-	.	ID=scaffold5|size2025720:hsp:10803:3.12.0.14;Parent=scaffold5|size2025720:hit:5501:3.12.0.14;Target=jgi|Fracy1|204348|e_gw1.114.2.1 70 364 +;Gap=M882
scaffold5|size2025720	blastx	match_part	1488839	1489573	771	-	.	ID=scaffold5|size2025720:hsp:10804:3.12.0.14;Parent=scaffold5|size2025720:hit:5501:3.12.0.14;Target=jgi|Fracy1|204348|e_gw1.114.2.1 361 609 +;Gap=M735
scaffold5|size2025720	blastx	protein_match	1488839	1490833	771	-	.	ID=scaffold5|size2025720:hit:5502:3.12.0.14;Name=jgi|Fracy1|173934|estExt_Genewise1.C_250188;score=771
scaffold5|size2025720	blastx	match_part	1490627	1490833	335	-	.	ID=scaffold5|size2025720:hsp:10805:3.12.0.14;Parent=scaffold5|size2025720:hit:5502:3.12.0.14;Target=jgi|Fracy1|173934|estExt_Genewise1.C_250188 2 70 +;Gap=M207
scaffold5|size2025720	blastx	match_part	1489657	1490538	1448	-	.	ID=scaffold5|size2025720:hsp:10806:3.12.0.14;Parent=scaffold5|size2025720:hit:5502:3.12.0.14;Target=jgi|Fracy1|173934|estExt_Genewise1.C_250188 70 364 +;Gap=M882
scaffold5|size2025720	blastx	match_part	1488839	1489573	771	-	.	ID=scaffold5|size2025720:hsp:10807:3.12.0.14;Parent=scaffold5|size2025720:hit:5502:3.12.0.14;Target=jgi|Fracy1|173934|estExt_Genewise1.C_250188 361 609 +;Gap=M735
scaffold5|size2025720	blastx	protein_match	1488839	1490833	771	-	.	ID=scaffold5|size2025720:hit:5503:3.12.0.14;Name=jgi|Fracy1|173934|estExt_Genewise1.C_250188;score=771
scaffold5|size2025720	blastx	match_part	1490627	1490833	335	-	.	ID=scaffold5|size2025720:hsp:10808:3.12.0.14;Parent=scaffold5|size2025720:hit:5503:3.12.0.14;Target=jgi|Fracy1|173934|estExt_Genewise1.C_250188 2 70 +;Gap=M207
scaffold5|size2025720	blastx	match_part	1489657	1490538	1448	-	.	ID=scaffold5|size2025720:hsp:10809:3.12.0.14;Parent=scaffold5|size2025720:hit:5503:3.12.0.14;Target=jgi|Fracy1|173934|estExt_Genewise1.C_250188 70 364 +;Gap=M882
scaffold5|size2025720	blastx	match_part	1488839	1489573	771	-	.	ID=scaffold5|size2025720:hsp:10810:3.12.0.14;Parent=scaffold5|size2025720:hit:5503:3.12.0.14;Target=jgi|Fracy1|173934|estExt_Genewise1.C_250188 361 609 +;Gap=M735
scaffold5|size2025720	blastx	protein_match	1488839	1490833	771	-	.	ID=scaffold5|size2025720:hit:5504:3.12.0.14;Name=jgi|Fracy1|173934|estExt_Genewise1.C_250188;score=771
scaffold5|size2025720	blastx	match_part	1490627	1490833	335	-	.	ID=scaffold5|size2025720:hsp:10811:3.12.0.14;Parent=scaffold5|size2025720:hit:5504:3.12.0.14;Target=jgi|Fracy1|173934|estExt_Genewise1.C_250188 2 70 +;Gap=M207
scaffold5|size2025720	blastx	match_part	1489657	1490538	1448	-	.	ID=scaffold5|size2025720:hsp:10812:3.12.0.14;Parent=scaffold5|size2025720:hit:5504:3.12.0.14;Target=jgi|Fracy1|173934|estExt_Genewise1.C_250188 70 364 +;Gap=M882
scaffold5|size2025720	blastx	match_part	1488839	1489573	771	-	.	ID=scaffold5|size2025720:hsp:10813:3.12.0.14;Parent=scaffold5|size2025720:hit:5504:3.12.0.14;Target=jgi|Fracy1|173934|estExt_Genewise1.C_250188 361 609 +;Gap=M735
scaffold5|size2025720	blastx	protein_match	1488839	1490917	1167	-	.	ID=scaffold5|size2025720:hit:5505:3.12.0.14;Name=jgi|Thaps3|42475|estExt_gwp_gw1.C_chr_140290;score=1167
scaffold5|size2025720	blastx	match_part	1490627	1490917	391	-	.	ID=scaffold5|size2025720:hsp:10814:3.12.0.14;Parent=scaffold5|size2025720:hit:5505:3.12.0.14;Target=jgi|Thaps3|42475|estExt_gwp_gw1.C_chr_140290 1 103 +;Gap=M291
scaffold5|size2025720	blastx	match_part	1489657	1490538	1526	-	.	ID=scaffold5|size2025720:hsp:10815:3.12.0.14;Parent=scaffold5|size2025720:hit:5505:3.12.0.14;Target=jgi|Thaps3|42475|estExt_gwp_gw1.C_chr_140290 103 396 +;Gap=M882
scaffold5|size2025720	blastx	match_part	1488839	1489573	1167	-	.	ID=scaffold5|size2025720:hsp:10816:3.12.0.14;Parent=scaffold5|size2025720:hit:5505:3.12.0.14;Target=jgi|Thaps3|42475|estExt_gwp_gw1.C_chr_140290 393 637 +;Gap=M735
scaffold5|size2025720	blastx	protein_match	1494175	1494510	281	+	.	ID=scaffold5|size2025720:hit:5506:3.12.0.14;Name=jgi|Thaps3|19360|gw1.11a.165.1;score=281
scaffold5|size2025720	blastx	match_part	1494175	1494510	281	+	.	ID=scaffold5|size2025720:hsp:10817:3.12.0.14;Parent=scaffold5|size2025720:hit:5506:3.12.0.14;Target=jgi|Thaps3|19360|gw1.11a.165.1 1 100 +;Gap=M336
scaffold5|size2025720	blastx	protein_match	1492959	1494627	133	+	.	ID=scaffold5|size2025720:hit:5507:3.12.0.14;Name=jgi|Thaps3|12403|gw1.5.5.1;score=133
scaffold5|size2025720	blastx	match_part	1492959	1493066	133	+	.	ID=scaffold5|size2025720:hsp:10818:3.12.0.14;Parent=scaffold5|size2025720:hit:5507:3.12.0.14;Target=jgi|Thaps3|12403|gw1.5.5.1 1 36 +;Gap=M108
scaffold5|size2025720	blastx	match_part	1493140	1494627	856	+	.	ID=scaffold5|size2025720:hsp:10819:3.12.0.14;Parent=scaffold5|size2025720:hit:5507:3.12.0.14;Target=jgi|Thaps3|12403|gw1.5.5.1 33 516 +;Gap=M1488
scaffold5|size2025720	blastx	protein_match	1492656	1494468	170	+	.	ID=scaffold5|size2025720:hit:5508:3.12.0.14;Name=jgi|Fracy1|136062|gw1.62.4.1;score=170
scaffold5|size2025720	blastx	match_part	1492656	1493063	170	+	.	ID=scaffold5|size2025720:hsp:10820:3.12.0.14;Parent=scaffold5|size2025720:hit:5508:3.12.0.14;Target=jgi|Fracy1|136062|gw1.62.4.1 30 144 +;Gap=M408
scaffold5|size2025720	blastx	match_part	1493158	1494468	868	+	.	ID=scaffold5|size2025720:hsp:10821:3.12.0.14;Parent=scaffold5|size2025720:hit:5508:3.12.0.14;Target=jgi|Fracy1|136062|gw1.62.4.1 149 551 +;Gap=M1311
scaffold5|size2025720	blastx	protein_match	1492959	1494531	135	+	.	ID=scaffold5|size2025720:hit:5509:3.12.0.14;Name=jgi|Fracy1|212111|estExt_Genewise1Plus.C_230049;score=135
scaffold5|size2025720	blastx	match_part	1492959	1493066	135	+	.	ID=scaffold5|size2025720:hsp:10822:3.12.0.14;Parent=scaffold5|size2025720:hit:5509:3.12.0.14;Target=jgi|Fracy1|212111|estExt_Genewise1Plus.C_230049 1 36 +;Gap=M108
scaffold5|size2025720	blastx	match_part	1493140	1494531	863	+	.	ID=scaffold5|size2025720:hsp:10823:3.12.0.14;Parent=scaffold5|size2025720:hit:5509:3.12.0.14;Target=jgi|Fracy1|212111|estExt_Genewise1Plus.C_230049 33 462 +;Gap=M1392
scaffold5|size2025720	blastx	protein_match	1492959	1494531	135	+	.	ID=scaffold5|size2025720:hit:5510:3.12.0.14;Name=jgi|Fracy1|212111|estExt_Genewise1Plus.C_230049;score=135
scaffold5|size2025720	blastx	match_part	1492959	1493066	135	+	.	ID=scaffold5|size2025720:hsp:10824:3.12.0.14;Parent=scaffold5|size2025720:hit:5510:3.12.0.14;Target=jgi|Fracy1|212111|estExt_Genewise1Plus.C_230049 1 36 +;Gap=M108
scaffold5|size2025720	blastx	match_part	1493140	1494531	863	+	.	ID=scaffold5|size2025720:hsp:10825:3.12.0.14;Parent=scaffold5|size2025720:hit:5510:3.12.0.14;Target=jgi|Fracy1|212111|estExt_Genewise1Plus.C_230049 33 462 +;Gap=M1392
scaffold5|size2025720	blastx	protein_match	1492959	1494531	135	+	.	ID=scaffold5|size2025720:hit:5511:3.12.0.14;Name=jgi|Fracy1|212111|estExt_Genewise1Plus.C_230049;score=135
scaffold5|size2025720	blastx	match_part	1492959	1493066	135	+	.	ID=scaffold5|size2025720:hsp:10826:3.12.0.14;Parent=scaffold5|size2025720:hit:5511:3.12.0.14;Target=jgi|Fracy1|212111|estExt_Genewise1Plus.C_230049 1 36 +;Gap=M108
scaffold5|size2025720	blastx	match_part	1493140	1494531	863	+	.	ID=scaffold5|size2025720:hsp:10827:3.12.0.14;Parent=scaffold5|size2025720:hit:5511:3.12.0.14;Target=jgi|Fracy1|212111|estExt_Genewise1Plus.C_230049 33 462 +;Gap=M1392
scaffold5|size2025720	blastx	protein_match	1492929	1493832	124	+	.	ID=scaffold5|size2025720:hit:5512:3.12.0.14;Name=jgi|Thaps3|36640|e_gw1.11a.96.1;score=124
scaffold5|size2025720	blastx	match_part	1492929	1493063	124	+	.	ID=scaffold5|size2025720:hsp:10828:3.12.0.14;Parent=scaffold5|size2025720:hit:5512:3.12.0.14;Target=jgi|Thaps3|36640|e_gw1.11a.96.1 4 48 +;Gap=M135
scaffold5|size2025720	blastx	match_part	1493140	1493832	343	+	.	ID=scaffold5|size2025720:hsp:10829:3.12.0.14;Parent=scaffold5|size2025720:hit:5512:3.12.0.14;Target=jgi|Thaps3|36640|e_gw1.11a.96.1 46 262 +;Gap=M693
scaffold5|size2025720	blastx	protein_match	1492950	1494522	95	+	.	ID=scaffold5|size2025720:hit:5513:3.12.0.14;Name=jgi|Fracy1|138192|gw1.15.76.1;score=95
scaffold5|size2025720	blastx	match_part	1492950	1493063	95	+	.	ID=scaffold5|size2025720:hsp:10830:3.12.0.14;Parent=scaffold5|size2025720:hit:5513:3.12.0.14;Target=jgi|Fracy1|138192|gw1.15.76.1 1 37 +;Gap=M114
scaffold5|size2025720	blastx	match_part	1493131	1494522	724	+	.	ID=scaffold5|size2025720:hsp:10831:3.12.0.14;Parent=scaffold5|size2025720:hit:5513:3.12.0.14;Target=jgi|Fracy1|138192|gw1.15.76.1 35 488 +;Gap=M1392
scaffold5|size2025720	blastx	protein_match	1492950	1494522	95	+	.	ID=scaffold5|size2025720:hit:5514:3.12.0.14;Name=jgi|Fracy1|138192|gw1.15.76.1;score=95
scaffold5|size2025720	blastx	match_part	1492950	1493063	95	+	.	ID=scaffold5|size2025720:hsp:10832:3.12.0.14;Parent=scaffold5|size2025720:hit:5514:3.12.0.14;Target=jgi|Fracy1|138192|gw1.15.76.1 1 37 +;Gap=M114
scaffold5|size2025720	blastx	match_part	1493131	1494522	724	+	.	ID=scaffold5|size2025720:hsp:10833:3.12.0.14;Parent=scaffold5|size2025720:hit:5514:3.12.0.14;Target=jgi|Fracy1|138192|gw1.15.76.1 35 488 +;Gap=M1392
scaffold5|size2025720	blastx	protein_match	1492950	1494522	95	+	.	ID=scaffold5|size2025720:hit:5515:3.12.0.14;Name=jgi|Fracy1|138192|gw1.15.76.1;score=95
scaffold5|size2025720	blastx	match_part	1492950	1493063	95	+	.	ID=scaffold5|size2025720:hsp:10834:3.12.0.14;Parent=scaffold5|size2025720:hit:5515:3.12.0.14;Target=jgi|Fracy1|138192|gw1.15.76.1 1 37 +;Gap=M114
scaffold5|size2025720	blastx	match_part	1493131	1494522	724	+	.	ID=scaffold5|size2025720:hsp:10835:3.12.0.14;Parent=scaffold5|size2025720:hit:5515:3.12.0.14;Target=jgi|Fracy1|138192|gw1.15.76.1 35 488 +;Gap=M1392
scaffold5|size2025720	blastx	protein_match	1492917	1494513	115	+	.	ID=scaffold5|size2025720:hit:5516:3.12.0.14;Name=jgi|Fracy1|187492|e_gw1.7.26.1;score=115
scaffold5|size2025720	blastx	match_part	1492917	1493057	115	+	.	ID=scaffold5|size2025720:hsp:10836:3.12.0.14;Parent=scaffold5|size2025720:hit:5516:3.12.0.14;Target=jgi|Fracy1|187492|e_gw1.7.26.1 2 46 +;Gap=M141
scaffold5|size2025720	blastx	match_part	1493131	1494513	517	+	.	ID=scaffold5|size2025720:hsp:10837:3.12.0.14;Parent=scaffold5|size2025720:hit:5516:3.12.0.14;Target=jgi|Fracy1|187492|e_gw1.7.26.1 46 492 +;Gap=M1383
scaffold5|size2025720	blastx	protein_match	1492917	1494513	115	+	.	ID=scaffold5|size2025720:hit:5517:3.12.0.14;Name=jgi|Fracy1|187492|e_gw1.7.26.1;score=115
scaffold5|size2025720	blastx	match_part	1492917	1493057	115	+	.	ID=scaffold5|size2025720:hsp:10838:3.12.0.14;Parent=scaffold5|size2025720:hit:5517:3.12.0.14;Target=jgi|Fracy1|187492|e_gw1.7.26.1 2 46 +;Gap=M141
scaffold5|size2025720	blastx	match_part	1493131	1494513	517	+	.	ID=scaffold5|size2025720:hsp:10839:3.12.0.14;Parent=scaffold5|size2025720:hit:5517:3.12.0.14;Target=jgi|Fracy1|187492|e_gw1.7.26.1 46 492 +;Gap=M1383
scaffold5|size2025720	blastx	protein_match	1492917	1494513	115	+	.	ID=scaffold5|size2025720:hit:5518:3.12.0.14;Name=jgi|Fracy1|187492|e_gw1.7.26.1;score=115
scaffold5|size2025720	blastx	match_part	1492917	1493057	115	+	.	ID=scaffold5|size2025720:hsp:10840:3.12.0.14;Parent=scaffold5|size2025720:hit:5518:3.12.0.14;Target=jgi|Fracy1|187492|e_gw1.7.26.1 2 46 +;Gap=M141
scaffold5|size2025720	blastx	match_part	1493131	1494513	517	+	.	ID=scaffold5|size2025720:hsp:10841:3.12.0.14;Parent=scaffold5|size2025720:hit:5518:3.12.0.14;Target=jgi|Fracy1|187492|e_gw1.7.26.1 46 492 +;Gap=M1383
scaffold5|size2025720	blastx	protein_match	1493422	1494474	685	+	.	ID=scaffold5|size2025720:hit:5519:3.12.0.14;Name=jgi|Thaps3|35501|e_gw1.7.147.1;score=685
scaffold5|size2025720	blastx	match_part	1493422	1494474	685	+	.	ID=scaffold5|size2025720:hsp:10842:3.12.0.14;Parent=scaffold5|size2025720:hit:5519:3.12.0.14;Target=jgi|Thaps3|35501|e_gw1.7.147.1 14 338 +;Gap=M1053
scaffold5|size2025720	blastx	protein_match	1492914	1494465	237	+	.	ID=scaffold5|size2025720:hit:5520:3.12.0.14;Name=jgi|Fracy1|211756|estExt_Genewise1Plus.C_190379;score=237
scaffold5|size2025720	blastx	match_part	1492914	1493066	237	+	.	ID=scaffold5|size2025720:hsp:10843:3.12.0.14;Parent=scaffold5|size2025720:hit:5520:3.12.0.14;Target=jgi|Fracy1|211756|estExt_Genewise1Plus.C_190379 46 96 +;Gap=M153
scaffold5|size2025720	blastx	match_part	1493149	1494465	1820	+	.	ID=scaffold5|size2025720:hsp:10844:3.12.0.14;Parent=scaffold5|size2025720:hit:5520:3.12.0.14;Target=jgi|Fracy1|211756|estExt_Genewise1Plus.C_190379 96 535 +;Gap=M1317
scaffold5|size2025720	blastx	protein_match	1492914	1494465	237	+	.	ID=scaffold5|size2025720:hit:5521:3.12.0.14;Name=jgi|Fracy1|211756|estExt_Genewise1Plus.C_190379;score=237
scaffold5|size2025720	blastx	match_part	1492914	1493066	237	+	.	ID=scaffold5|size2025720:hsp:10845:3.12.0.14;Parent=scaffold5|size2025720:hit:5521:3.12.0.14;Target=jgi|Fracy1|211756|estExt_Genewise1Plus.C_190379 46 96 +;Gap=M153
scaffold5|size2025720	blastx	match_part	1493149	1494465	1820	+	.	ID=scaffold5|size2025720:hsp:10846:3.12.0.14;Parent=scaffold5|size2025720:hit:5521:3.12.0.14;Target=jgi|Fracy1|211756|estExt_Genewise1Plus.C_190379 96 535 +;Gap=M1317
scaffold5|size2025720	blastx	protein_match	1492914	1494465	237	+	.	ID=scaffold5|size2025720:hit:5522:3.12.0.14;Name=jgi|Fracy1|211756|estExt_Genewise1Plus.C_190379;score=237
scaffold5|size2025720	blastx	match_part	1492914	1493066	237	+	.	ID=scaffold5|size2025720:hsp:10847:3.12.0.14;Parent=scaffold5|size2025720:hit:5522:3.12.0.14;Target=jgi|Fracy1|211756|estExt_Genewise1Plus.C_190379 46 96 +;Gap=M153
scaffold5|size2025720	blastx	match_part	1493149	1494465	1820	+	.	ID=scaffold5|size2025720:hsp:10848:3.12.0.14;Parent=scaffold5|size2025720:hit:5522:3.12.0.14;Target=jgi|Fracy1|211756|estExt_Genewise1Plus.C_190379 96 535 +;Gap=M1317
scaffold5|size2025720	blastx	protein_match	1492941	1494480	220	+	.	ID=scaffold5|size2025720:hit:5523:3.12.0.14;Name=jgi|Thaps3|37486|e_gw1.14.25.1;score=220
scaffold5|size2025720	blastx	match_part	1492941	1493066	220	+	.	ID=scaffold5|size2025720:hsp:10849:3.12.0.14;Parent=scaffold5|size2025720:hit:5523:3.12.0.14;Target=jgi|Thaps3|37486|e_gw1.14.25.1 1 42 +;Gap=M126
scaffold5|size2025720	blastx	match_part	1493149	1494480	2213	+	.	ID=scaffold5|size2025720:hsp:10850:3.12.0.14;Parent=scaffold5|size2025720:hit:5523:3.12.0.14;Target=jgi|Thaps3|37486|e_gw1.14.25.1 42 487 +;Gap=M1332
scaffold5|size2025720	blastx	protein_match	1492929	1494561	137	+	.	ID=scaffold5|size2025720:hit:5524:3.12.0.14;Name=jgi|Thaps3|12500|gw1.3.23.1;score=137
scaffold5|size2025720	blastx	match_part	1492929	1493063	137	+	.	ID=scaffold5|size2025720:hsp:10851:3.12.0.14;Parent=scaffold5|size2025720:hit:5524:3.12.0.14;Target=jgi|Thaps3|12500|gw1.3.23.1 7 50 +;Gap=M135
scaffold5|size2025720	blastx	match_part	1493152	1494561	949	+	.	ID=scaffold5|size2025720:hsp:10852:3.12.0.14;Parent=scaffold5|size2025720:hit:5524:3.12.0.14;Target=jgi|Thaps3|12500|gw1.3.23.1 52 495 +;Gap=M1410
scaffold5|size2025720	blastx	protein_match	1492929	1494537	221	+	.	ID=scaffold5|size2025720:hit:5525:3.12.0.14;Name=jgi|Phatr2|51604|phatr1_ua_kg.chr_3000032;score=221
scaffold5|size2025720	blastx	match_part	1492929	1493063	221	+	.	ID=scaffold5|size2025720:hsp:10853:3.12.0.14;Parent=scaffold5|size2025720:hit:5525:3.12.0.14;Target=jgi|Phatr2|51604|phatr1_ua_kg.chr_3000032 1 45 +;Gap=M135
scaffold5|size2025720	blastx	match_part	1493149	1494537	2010	+	.	ID=scaffold5|size2025720:hsp:10854:3.12.0.14;Parent=scaffold5|size2025720:hit:5525:3.12.0.14;Target=jgi|Phatr2|51604|phatr1_ua_kg.chr_3000032 46 509 +;Gap=M1389
scaffold5|size2025720	blastx	protein_match	1492959	1494543	91	+	.	ID=scaffold5|size2025720:hit:5526:3.12.0.14;Name=jgi|Fracy1|208366|estExt_Genewise1Plus.C_60857;score=91
scaffold5|size2025720	blastx	match_part	1492959	1493066	91	+	.	ID=scaffold5|size2025720:hsp:10855:3.12.0.14;Parent=scaffold5|size2025720:hit:5526:3.12.0.14;Target=jgi|Fracy1|208366|estExt_Genewise1Plus.C_60857 10 54 +;Gap=M108
scaffold5|size2025720	blastx	match_part	1493149	1494543	651	+	.	ID=scaffold5|size2025720:hsp:10856:3.12.0.14;Parent=scaffold5|size2025720:hit:5526:3.12.0.14;Target=jgi|Fracy1|208366|estExt_Genewise1Plus.C_60857 54 509 +;Gap=M1395
scaffold5|size2025720	blastx	protein_match	1492959	1494543	91	+	.	ID=scaffold5|size2025720:hit:5527:3.12.0.14;Name=jgi|Fracy1|208366|estExt_Genewise1Plus.C_60857;score=91
scaffold5|size2025720	blastx	match_part	1492959	1493066	91	+	.	ID=scaffold5|size2025720:hsp:10857:3.12.0.14;Parent=scaffold5|size2025720:hit:5527:3.12.0.14;Target=jgi|Fracy1|208366|estExt_Genewise1Plus.C_60857 10 54 +;Gap=M108
scaffold5|size2025720	blastx	match_part	1493149	1494543	651	+	.	ID=scaffold5|size2025720:hsp:10858:3.12.0.14;Parent=scaffold5|size2025720:hit:5527:3.12.0.14;Target=jgi|Fracy1|208366|estExt_Genewise1Plus.C_60857 54 509 +;Gap=M1395
scaffold5|size2025720	blastx	protein_match	1492959	1494543	91	+	.	ID=scaffold5|size2025720:hit:5528:3.12.0.14;Name=jgi|Fracy1|208366|estExt_Genewise1Plus.C_60857;score=91
scaffold5|size2025720	blastx	match_part	1492959	1493066	91	+	.	ID=scaffold5|size2025720:hsp:10859:3.12.0.14;Parent=scaffold5|size2025720:hit:5528:3.12.0.14;Target=jgi|Fracy1|208366|estExt_Genewise1Plus.C_60857 10 54 +;Gap=M108
scaffold5|size2025720	blastx	match_part	1493149	1494543	651	+	.	ID=scaffold5|size2025720:hsp:10860:3.12.0.14;Parent=scaffold5|size2025720:hit:5528:3.12.0.14;Target=jgi|Fracy1|208366|estExt_Genewise1Plus.C_60857 54 509 +;Gap=M1395
scaffold5|size2025720	blastx	protein_match	1492929	1494531	137	+	.	ID=scaffold5|size2025720:hit:5529:3.12.0.14;Name=jgi|Phatr2|231|gw1.10.6.1;score=137
scaffold5|size2025720	blastx	match_part	1492929	1493063	137	+	.	ID=scaffold5|size2025720:hsp:10861:3.12.0.14;Parent=scaffold5|size2025720:hit:5529:3.12.0.14;Target=jgi|Phatr2|231|gw1.10.6.1 110 153 +;Gap=M135
scaffold5|size2025720	blastx	match_part	1493140	1494531	932	+	.	ID=scaffold5|size2025720:hsp:10862:3.12.0.14;Parent=scaffold5|size2025720:hit:5529:3.12.0.14;Target=jgi|Phatr2|231|gw1.10.6.1 151 606 +;Gap=M1392
scaffold5|size2025720	blastx	protein_match	1492929	1494612	114	+	.	ID=scaffold5|size2025720:hit:5530:3.12.0.14;Name=jgi|Fracy1|156509|gw1.23.348.1;score=114
scaffold5|size2025720	blastx	match_part	1492929	1493057	114	+	.	ID=scaffold5|size2025720:hsp:10863:3.12.0.14;Parent=scaffold5|size2025720:hit:5530:3.12.0.14;Target=jgi|Fracy1|156509|gw1.23.348.1 63 105 +;Gap=M129
scaffold5|size2025720	blastx	match_part	1493137	1494612	763	+	.	ID=scaffold5|size2025720:hsp:10864:3.12.0.14;Parent=scaffold5|size2025720:hit:5530:3.12.0.14;Target=jgi|Fracy1|156509|gw1.23.348.1 111 591 +;Gap=M1476
scaffold5|size2025720	blastx	protein_match	1492929	1494612	114	+	.	ID=scaffold5|size2025720:hit:5531:3.12.0.14;Name=jgi|Fracy1|156509|gw1.23.348.1;score=114
scaffold5|size2025720	blastx	match_part	1492929	1493057	114	+	.	ID=scaffold5|size2025720:hsp:10865:3.12.0.14;Parent=scaffold5|size2025720:hit:5531:3.12.0.14;Target=jgi|Fracy1|156509|gw1.23.348.1 63 105 +;Gap=M129
scaffold5|size2025720	blastx	match_part	1493137	1494612	763	+	.	ID=scaffold5|size2025720:hsp:10866:3.12.0.14;Parent=scaffold5|size2025720:hit:5531:3.12.0.14;Target=jgi|Fracy1|156509|gw1.23.348.1 111 591 +;Gap=M1476
scaffold5|size2025720	blastx	protein_match	1492929	1494612	114	+	.	ID=scaffold5|size2025720:hit:5532:3.12.0.14;Name=jgi|Fracy1|156509|gw1.23.348.1;score=114
scaffold5|size2025720	blastx	match_part	1492929	1493057	114	+	.	ID=scaffold5|size2025720:hsp:10867:3.12.0.14;Parent=scaffold5|size2025720:hit:5532:3.12.0.14;Target=jgi|Fracy1|156509|gw1.23.348.1 63 105 +;Gap=M129
scaffold5|size2025720	blastx	match_part	1493137	1494612	763	+	.	ID=scaffold5|size2025720:hsp:10868:3.12.0.14;Parent=scaffold5|size2025720:hit:5532:3.12.0.14;Target=jgi|Fracy1|156509|gw1.23.348.1 111 591 +;Gap=M1476
scaffold5|size2025720	blastx	protein_match	1494364	1494510	132	+	.	ID=scaffold5|size2025720:hit:5533:3.12.0.14;Name=jgi|Phatr2|11356|e_gw1.5.389.1;score=132
scaffold5|size2025720	blastx	match_part	1494364	1494510	132	+	.	ID=scaffold5|size2025720:hsp:10869:3.12.0.14;Parent=scaffold5|size2025720:hit:5533:3.12.0.14;Target=jgi|Phatr2|11356|e_gw1.5.389.1 1 49 +;Gap=M147
scaffold5|size2025720	blastx	protein_match	1492932	1494612	112	+	.	ID=scaffold5|size2025720:hit:5534:3.12.0.14;Name=jgi|Thaps3|263816|thaps1_ua_kg.chr_11a000071;score=112
scaffold5|size2025720	blastx	match_part	1492932	1493066	112	+	.	ID=scaffold5|size2025720:hsp:10870:3.12.0.14;Parent=scaffold5|size2025720:hit:5534:3.12.0.14;Target=jgi|Thaps3|263816|thaps1_ua_kg.chr_11a000071 63 116 +;Gap=M135
scaffold5|size2025720	blastx	match_part	1493149	1494612	740	+	.	ID=scaffold5|size2025720:hsp:10871:3.12.0.14;Parent=scaffold5|size2025720:hit:5534:3.12.0.14;Target=jgi|Thaps3|263816|thaps1_ua_kg.chr_11a000071 116 592 +;Gap=M1464
scaffold5|size2025720	blastx	protein_match	1492950	1494522	126	+	.	ID=scaffold5|size2025720:hit:5535:3.12.0.14;Name=jgi|Phatr2|13093|e_gw1.10.28.1;score=126
scaffold5|size2025720	blastx	match_part	1492950	1493063	126	+	.	ID=scaffold5|size2025720:hsp:10872:3.12.0.14;Parent=scaffold5|size2025720:hit:5535:3.12.0.14;Target=jgi|Phatr2|13093|e_gw1.10.28.1 24 61 +;Gap=M114
scaffold5|size2025720	blastx	match_part	1493188	1494522	739	+	.	ID=scaffold5|size2025720:hsp:10873:3.12.0.14;Parent=scaffold5|size2025720:hit:5535:3.12.0.14;Target=jgi|Phatr2|13093|e_gw1.10.28.1 76 495 +;Gap=M1335
scaffold5|size2025720	blastx	protein_match	1492926	1494597	159	+	.	ID=scaffold5|size2025720:hit:5536:3.12.0.14;Name=jgi|Fracy1|170286|estExt_Genewise1.C_70884;score=159
scaffold5|size2025720	blastx	match_part	1492926	1493063	159	+	.	ID=scaffold5|size2025720:hsp:10874:3.12.0.14;Parent=scaffold5|size2025720:hit:5536:3.12.0.14;Target=jgi|Fracy1|170286|estExt_Genewise1.C_70884 64 109 +;Gap=M138
scaffold5|size2025720	blastx	match_part	1493149	1494597	842	+	.	ID=scaffold5|size2025720:hsp:10875:3.12.0.14;Parent=scaffold5|size2025720:hit:5536:3.12.0.14;Target=jgi|Fracy1|170286|estExt_Genewise1.C_70884 110 569 +;Gap=M1449
scaffold5|size2025720	blastx	protein_match	1492926	1494597	159	+	.	ID=scaffold5|size2025720:hit:5537:3.12.0.14;Name=jgi|Fracy1|170286|estExt_Genewise1.C_70884;score=159
scaffold5|size2025720	blastx	match_part	1492926	1493063	159	+	.	ID=scaffold5|size2025720:hsp:10876:3.12.0.14;Parent=scaffold5|size2025720:hit:5537:3.12.0.14;Target=jgi|Fracy1|170286|estExt_Genewise1.C_70884 64 109 +;Gap=M138
scaffold5|size2025720	blastx	match_part	1493149	1494597	842	+	.	ID=scaffold5|size2025720:hsp:10877:3.12.0.14;Parent=scaffold5|size2025720:hit:5537:3.12.0.14;Target=jgi|Fracy1|170286|estExt_Genewise1.C_70884 110 569 +;Gap=M1449
scaffold5|size2025720	blastx	protein_match	1492926	1494597	159	+	.	ID=scaffold5|size2025720:hit:5538:3.12.0.14;Name=jgi|Fracy1|170286|estExt_Genewise1.C_70884;score=159
scaffold5|size2025720	blastx	match_part	1492926	1493063	159	+	.	ID=scaffold5|size2025720:hsp:10878:3.12.0.14;Parent=scaffold5|size2025720:hit:5538:3.12.0.14;Target=jgi|Fracy1|170286|estExt_Genewise1.C_70884 64 109 +;Gap=M138
scaffold5|size2025720	blastx	match_part	1493149	1494597	842	+	.	ID=scaffold5|size2025720:hsp:10879:3.12.0.14;Parent=scaffold5|size2025720:hit:5538:3.12.0.14;Target=jgi|Fracy1|170286|estExt_Genewise1.C_70884 110 569 +;Gap=M1449
scaffold5|size2025720	blastx	protein_match	1492959	1493829	111	+	.	ID=scaffold5|size2025720:hit:5539:3.12.0.14;Name=jgi|Phatr2|4016|gw1.8.132.1;score=111
scaffold5|size2025720	blastx	match_part	1492959	1493063	111	+	.	ID=scaffold5|size2025720:hsp:10880:3.12.0.14;Parent=scaffold5|size2025720:hit:5539:3.12.0.14;Target=jgi|Phatr2|4016|gw1.8.132.1 1 35 +;Gap=M105
scaffold5|size2025720	blastx	match_part	1493140	1493829	342	+	.	ID=scaffold5|size2025720:hsp:10881:3.12.0.14;Parent=scaffold5|size2025720:hit:5539:3.12.0.14;Target=jgi|Phatr2|4016|gw1.8.132.1 33 248 +;Gap=M690
scaffold5|size2025720	blastx	protein_match	1491891	1494789	147	+	.	ID=scaffold5|size2025720:hit:5540:3.12.0.14;Name=jgi|Thaoce1|101940|rna33948;score=147
scaffold5|size2025720	blastx	match_part	1491891	1492136	147	+	.	ID=scaffold5|size2025720:hsp:10882:3.12.0.14;Parent=scaffold5|size2025720:hit:5540:3.12.0.14;Target=jgi|Thaoce1|101940|rna33948 14 114 +;Gap=M246
scaffold5|size2025720	blastx	match_part	1492638	1493066	316	+	.	ID=scaffold5|size2025720:hsp:10883:3.12.0.14;Parent=scaffold5|size2025720:hit:5540:3.12.0.14;Target=jgi|Thaoce1|101940|rna33948 109 259 +;Gap=M429
scaffold5|size2025720	blastx	match_part	1493125	1494789	2595	+	.	ID=scaffold5|size2025720:hsp:10884:3.12.0.14;Parent=scaffold5|size2025720:hit:5540:3.12.0.14;Target=jgi|Thaoce1|101940|rna33948 263 821 +;Gap=M1665
scaffold5|size2025720	blastx	protein_match	1492629	1494783	305	+	.	ID=scaffold5|size2025720:hit:5541:3.12.0.14;Name=jgi|Fracy1|264756|estExt_fgenesh2_pg.C_310006;score=305
scaffold5|size2025720	blastx	match_part	1492629	1493066	305	+	.	ID=scaffold5|size2025720:hsp:10885:3.12.0.14;Parent=scaffold5|size2025720:hit:5541:3.12.0.14;Target=jgi|Fracy1|264756|estExt_fgenesh2_pg.C_310006 181 319 +;Gap=M438
scaffold5|size2025720	blastx	match_part	1493149	1494783	2199	+	.	ID=scaffold5|size2025720:hsp:10886:3.12.0.14;Parent=scaffold5|size2025720:hit:5541:3.12.0.14;Target=jgi|Fracy1|264756|estExt_fgenesh2_pg.C_310006 319 865 +;Gap=M1635
scaffold5|size2025720	blastx	protein_match	1492629	1494783	305	+	.	ID=scaffold5|size2025720:hit:5542:3.12.0.14;Name=jgi|Fracy1|264756|estExt_fgenesh2_pg.C_310006;score=305
scaffold5|size2025720	blastx	match_part	1492629	1493066	305	+	.	ID=scaffold5|size2025720:hsp:10887:3.12.0.14;Parent=scaffold5|size2025720:hit:5542:3.12.0.14;Target=jgi|Fracy1|264756|estExt_fgenesh2_pg.C_310006 181 319 +;Gap=M438
scaffold5|size2025720	blastx	match_part	1493149	1494783	2199	+	.	ID=scaffold5|size2025720:hsp:10888:3.12.0.14;Parent=scaffold5|size2025720:hit:5542:3.12.0.14;Target=jgi|Fracy1|264756|estExt_fgenesh2_pg.C_310006 319 865 +;Gap=M1635
scaffold5|size2025720	blastx	protein_match	1492929	1494732	156	+	.	ID=scaffold5|size2025720:hit:5543:3.12.0.14;Name=jgi|Phatr2|54139|estExt_Phatr1_ua_kg.C_chr_20074;score=156
scaffold5|size2025720	blastx	match_part	1492929	1493063	156	+	.	ID=scaffold5|size2025720:hsp:10889:3.12.0.14;Parent=scaffold5|size2025720:hit:5543:3.12.0.14;Target=jgi|Phatr2|54139|estExt_Phatr1_ua_kg.C_chr_20074 235 278 +;Gap=M135
scaffold5|size2025720	blastx	match_part	1493149	1494732	893	+	.	ID=scaffold5|size2025720:hsp:10890:3.12.0.14;Parent=scaffold5|size2025720:hit:5543:3.12.0.14;Target=jgi|Phatr2|54139|estExt_Phatr1_ua_kg.C_chr_20074 279 785 +;Gap=M1584
scaffold5|size2025720	blastx	protein_match	1492959	1494513	112	+	.	ID=scaffold5|size2025720:hit:5544:3.12.0.14;Name=jgi|Fracy1|157361|gw1.1.1558.1;score=112
scaffold5|size2025720	blastx	match_part	1492959	1493090	112	+	.	ID=scaffold5|size2025720:hsp:10891:3.12.0.14;Parent=scaffold5|size2025720:hit:5544:3.12.0.14;Target=jgi|Fracy1|157361|gw1.1.1558.1 1 42 +;Gap=M132
scaffold5|size2025720	blastx	match_part	1493149	1494513	690	+	.	ID=scaffold5|size2025720:hsp:10892:3.12.0.14;Parent=scaffold5|size2025720:hit:5544:3.12.0.14;Target=jgi|Fracy1|157361|gw1.1.1558.1 36 467 +;Gap=M1365
scaffold5|size2025720	blastx	protein_match	1492959	1494513	112	+	.	ID=scaffold5|size2025720:hit:5545:3.12.0.14;Name=jgi|Fracy1|157361|gw1.1.1558.1;score=112
scaffold5|size2025720	blastx	match_part	1492959	1493090	112	+	.	ID=scaffold5|size2025720:hsp:10893:3.12.0.14;Parent=scaffold5|size2025720:hit:5545:3.12.0.14;Target=jgi|Fracy1|157361|gw1.1.1558.1 1 42 +;Gap=M132
scaffold5|size2025720	blastx	match_part	1493149	1494513	690	+	.	ID=scaffold5|size2025720:hsp:10894:3.12.0.14;Parent=scaffold5|size2025720:hit:5545:3.12.0.14;Target=jgi|Fracy1|157361|gw1.1.1558.1 36 467 +;Gap=M1365
scaffold5|size2025720	blastx	protein_match	1492959	1494513	112	+	.	ID=scaffold5|size2025720:hit:5546:3.12.0.14;Name=jgi|Fracy1|157361|gw1.1.1558.1;score=112
scaffold5|size2025720	blastx	match_part	1492959	1493090	112	+	.	ID=scaffold5|size2025720:hsp:10895:3.12.0.14;Parent=scaffold5|size2025720:hit:5546:3.12.0.14;Target=jgi|Fracy1|157361|gw1.1.1558.1 1 42 +;Gap=M132
scaffold5|size2025720	blastx	match_part	1493149	1494513	690	+	.	ID=scaffold5|size2025720:hsp:10896:3.12.0.14;Parent=scaffold5|size2025720:hit:5546:3.12.0.14;Target=jgi|Fracy1|157361|gw1.1.1558.1 36 467 +;Gap=M1365
scaffold5|size2025720	blastx	protein_match	1492914	1494537	125	+	.	ID=scaffold5|size2025720:hit:5547:3.12.0.14;Name=jgi|Fracy1|182073|e_gw1.3.841.1;score=125
scaffold5|size2025720	blastx	match_part	1492914	1493063	125	+	.	ID=scaffold5|size2025720:hsp:10897:3.12.0.14;Parent=scaffold5|size2025720:hit:5547:3.12.0.14;Target=jgi|Fracy1|182073|e_gw1.3.841.1 170 214 +;Gap=M150
scaffold5|size2025720	blastx	match_part	1493140	1493976	381	+	.	ID=scaffold5|size2025720:hsp:10898:3.12.0.14;Parent=scaffold5|size2025720:hit:5547:3.12.0.14;Target=jgi|Fracy1|182073|e_gw1.3.841.1 212 471 +;Gap=M837
scaffold5|size2025720	blastx	match_part	1494037	1494537	372	+	.	ID=scaffold5|size2025720:hsp:10899:3.12.0.14;Parent=scaffold5|size2025720:hit:5547:3.12.0.14;Target=jgi|Fracy1|182073|e_gw1.3.841.1 687 841 +;Gap=M501
scaffold5|size2025720	blastx	protein_match	1492914	1494537	125	+	.	ID=scaffold5|size2025720:hit:5548:3.12.0.14;Name=jgi|Fracy1|182073|e_gw1.3.841.1;score=125
scaffold5|size2025720	blastx	match_part	1492914	1493063	125	+	.	ID=scaffold5|size2025720:hsp:10900:3.12.0.14;Parent=scaffold5|size2025720:hit:5548:3.12.0.14;Target=jgi|Fracy1|182073|e_gw1.3.841.1 170 214 +;Gap=M150
scaffold5|size2025720	blastx	match_part	1493140	1493976	381	+	.	ID=scaffold5|size2025720:hsp:10901:3.12.0.14;Parent=scaffold5|size2025720:hit:5548:3.12.0.14;Target=jgi|Fracy1|182073|e_gw1.3.841.1 212 471 +;Gap=M837
scaffold5|size2025720	blastx	match_part	1494037	1494537	372	+	.	ID=scaffold5|size2025720:hsp:10902:3.12.0.14;Parent=scaffold5|size2025720:hit:5548:3.12.0.14;Target=jgi|Fracy1|182073|e_gw1.3.841.1 687 841 +;Gap=M501
scaffold5|size2025720	blastx	protein_match	1492914	1494537	125	+	.	ID=scaffold5|size2025720:hit:5549:3.12.0.14;Name=jgi|Fracy1|182073|e_gw1.3.841.1;score=125
scaffold5|size2025720	blastx	match_part	1492914	1493063	125	+	.	ID=scaffold5|size2025720:hsp:10903:3.12.0.14;Parent=scaffold5|size2025720:hit:5549:3.12.0.14;Target=jgi|Fracy1|182073|e_gw1.3.841.1 170 214 +;Gap=M150
scaffold5|size2025720	blastx	match_part	1493140	1493976	381	+	.	ID=scaffold5|size2025720:hsp:10904:3.12.0.14;Parent=scaffold5|size2025720:hit:5549:3.12.0.14;Target=jgi|Fracy1|182073|e_gw1.3.841.1 212 471 +;Gap=M837
scaffold5|size2025720	blastx	match_part	1494037	1494537	372	+	.	ID=scaffold5|size2025720:hsp:10905:3.12.0.14;Parent=scaffold5|size2025720:hit:5549:3.12.0.14;Target=jgi|Fracy1|182073|e_gw1.3.841.1 687 841 +;Gap=M501
scaffold5|size2025720	blastx	protein_match	1494094	1494507	320	+	.	ID=scaffold5|size2025720:hit:5550:3.12.0.14;Name=jgi|Phatr2|12368|e_gw1.8.265.1;score=320
scaffold5|size2025720	blastx	match_part	1494094	1494507	320	+	.	ID=scaffold5|size2025720:hsp:10906:3.12.0.14;Parent=scaffold5|size2025720:hit:5550:3.12.0.14;Target=jgi|Phatr2|12368|e_gw1.8.265.1 1 126 +;Gap=M414
scaffold5|size2025720	blastx	protein_match	1492959	1493769	127	+	.	ID=scaffold5|size2025720:hit:5551:3.12.0.14;Name=jgi|Fracy1|142048|gw1.37.30.1;score=127
scaffold5|size2025720	blastx	match_part	1492959	1493063	127	+	.	ID=scaffold5|size2025720:hsp:10907:3.12.0.14;Parent=scaffold5|size2025720:hit:5551:3.12.0.14;Target=jgi|Fracy1|142048|gw1.37.30.1 1 35 +;Gap=M105
scaffold5|size2025720	blastx	match_part	1493152	1493769	396	+	.	ID=scaffold5|size2025720:hsp:10908:3.12.0.14;Parent=scaffold5|size2025720:hit:5551:3.12.0.14;Target=jgi|Fracy1|142048|gw1.37.30.1 37 232 +;Gap=M618
scaffold5|size2025720	blastx	protein_match	1492959	1493769	127	+	.	ID=scaffold5|size2025720:hit:5552:3.12.0.14;Name=jgi|Fracy1|142048|gw1.37.30.1;score=127
scaffold5|size2025720	blastx	match_part	1492959	1493063	127	+	.	ID=scaffold5|size2025720:hsp:10909:3.12.0.14;Parent=scaffold5|size2025720:hit:5552:3.12.0.14;Target=jgi|Fracy1|142048|gw1.37.30.1 1 35 +;Gap=M105
scaffold5|size2025720	blastx	match_part	1493152	1493769	396	+	.	ID=scaffold5|size2025720:hsp:10910:3.12.0.14;Parent=scaffold5|size2025720:hit:5552:3.12.0.14;Target=jgi|Fracy1|142048|gw1.37.30.1 37 232 +;Gap=M618
scaffold5|size2025720	blastx	protein_match	1492959	1493769	127	+	.	ID=scaffold5|size2025720:hit:5553:3.12.0.14;Name=jgi|Fracy1|142048|gw1.37.30.1;score=127
scaffold5|size2025720	blastx	match_part	1492959	1493063	127	+	.	ID=scaffold5|size2025720:hsp:10911:3.12.0.14;Parent=scaffold5|size2025720:hit:5553:3.12.0.14;Target=jgi|Fracy1|142048|gw1.37.30.1 1 35 +;Gap=M105
scaffold5|size2025720	blastx	match_part	1493152	1493769	396	+	.	ID=scaffold5|size2025720:hsp:10912:3.12.0.14;Parent=scaffold5|size2025720:hit:5553:3.12.0.14;Target=jgi|Fracy1|142048|gw1.37.30.1 37 232 +;Gap=M618
scaffold5|size2025720	blastx	protein_match	1492908	1494519	128	+	.	ID=scaffold5|size2025720:hit:5554:3.12.0.14;Name=jgi|Fracy1|186822|e_gw1.7.893.1;score=128
scaffold5|size2025720	blastx	match_part	1492908	1493063	128	+	.	ID=scaffold5|size2025720:hsp:10913:3.12.0.14;Parent=scaffold5|size2025720:hit:5554:3.12.0.14;Target=jgi|Fracy1|186822|e_gw1.7.893.1 24 68 +;Gap=M156
scaffold5|size2025720	blastx	match_part	1493152	1494519	579	+	.	ID=scaffold5|size2025720:hsp:10914:3.12.0.14;Parent=scaffold5|size2025720:hit:5554:3.12.0.14;Target=jgi|Fracy1|186822|e_gw1.7.893.1 70 494 +;Gap=M1368
scaffold5|size2025720	blastx	protein_match	1492908	1494519	128	+	.	ID=scaffold5|size2025720:hit:5555:3.12.0.14;Name=jgi|Fracy1|186822|e_gw1.7.893.1;score=128
scaffold5|size2025720	blastx	match_part	1492908	1493063	128	+	.	ID=scaffold5|size2025720:hsp:10915:3.12.0.14;Parent=scaffold5|size2025720:hit:5555:3.12.0.14;Target=jgi|Fracy1|186822|e_gw1.7.893.1 24 68 +;Gap=M156
scaffold5|size2025720	blastx	match_part	1493152	1494519	579	+	.	ID=scaffold5|size2025720:hsp:10916:3.12.0.14;Parent=scaffold5|size2025720:hit:5555:3.12.0.14;Target=jgi|Fracy1|186822|e_gw1.7.893.1 70 494 +;Gap=M1368
scaffold5|size2025720	blastx	protein_match	1492908	1494519	128	+	.	ID=scaffold5|size2025720:hit:5556:3.12.0.14;Name=jgi|Fracy1|186822|e_gw1.7.893.1;score=128
scaffold5|size2025720	blastx	match_part	1492908	1493063	128	+	.	ID=scaffold5|size2025720:hsp:10917:3.12.0.14;Parent=scaffold5|size2025720:hit:5556:3.12.0.14;Target=jgi|Fracy1|186822|e_gw1.7.893.1 24 68 +;Gap=M156
scaffold5|size2025720	blastx	match_part	1493152	1494519	579	+	.	ID=scaffold5|size2025720:hsp:10918:3.12.0.14;Parent=scaffold5|size2025720:hit:5556:3.12.0.14;Target=jgi|Fracy1|186822|e_gw1.7.893.1 70 494 +;Gap=M1368
scaffold5|size2025720	blastx	protein_match	1492950	1494522	126	+	.	ID=scaffold5|size2025720:hit:5557:3.12.0.14;Name=jgi|Phatr2|16262|e_gw1.24.7.1;score=126
scaffold5|size2025720	blastx	match_part	1492950	1493063	126	+	.	ID=scaffold5|size2025720:hsp:10919:3.12.0.14;Parent=scaffold5|size2025720:hit:5557:3.12.0.14;Target=jgi|Phatr2|16262|e_gw1.24.7.1 1 38 +;Gap=M114
scaffold5|size2025720	blastx	match_part	1493170	1494522	754	+	.	ID=scaffold5|size2025720:hsp:10920:3.12.0.14;Parent=scaffold5|size2025720:hit:5557:3.12.0.14;Target=jgi|Phatr2|16262|e_gw1.24.7.1 49 475 +;Gap=M1353
scaffold5|size2025720	blastx	protein_match	1494100	1494489	268	+	.	ID=scaffold5|size2025720:hit:5558:3.12.0.14;Name=jgi|Thaps3|19345|gw1.11a.164.1;score=268
scaffold5|size2025720	blastx	match_part	1494100	1494489	268	+	.	ID=scaffold5|size2025720:hsp:10921:3.12.0.14;Parent=scaffold5|size2025720:hit:5558:3.12.0.14;Target=jgi|Thaps3|19345|gw1.11a.164.1 1 119 +;Gap=M390
scaffold5|size2025720	blastx	protein_match	1494082	1494534	274	+	.	ID=scaffold5|size2025720:hit:5559:3.12.0.14;Name=jgi|Fracy1|190027|e_gw1.10.563.1;score=274
scaffold5|size2025720	blastx	match_part	1494082	1494534	274	+	.	ID=scaffold5|size2025720:hsp:10922:3.12.0.14;Parent=scaffold5|size2025720:hit:5559:3.12.0.14;Target=jgi|Fracy1|190027|e_gw1.10.563.1 11 151 +;Gap=M453
scaffold5|size2025720	protein2genome	protein_match	1488839	1490929	2756	-	.	ID=scaffold5|size2025720:hit:5560:3.12.0.14;Name=jgi|Phatr2|41812|fgenesh1_pm.C_chr_3000039;score=2756
scaffold5|size2025720	protein2genome	match_part	1490628	1490929	2756	-	.	ID=scaffold5|size2025720:hsp:10923:3.12.0.14;Parent=scaffold5|size2025720:hit:5560:3.12.0.14;Target=jgi|Phatr2|41812|fgenesh1_pm.C_chr_3000039 3 103 +;Gap=M302
scaffold5|size2025720	protein2genome	match_part	1489659	1490536	2756	-	.	ID=scaffold5|size2025720:hsp:10924:3.12.0.14;Parent=scaffold5|size2025720:hit:5560:3.12.0.14;Target=jgi|Phatr2|41812|fgenesh1_pm.C_chr_3000039 104 396 +;Gap=M878
scaffold5|size2025720	protein2genome	match_part	1488839	1489563	2756	-	.	ID=scaffold5|size2025720:hsp:10925:3.12.0.14;Parent=scaffold5|size2025720:hit:5560:3.12.0.14;Target=jgi|Phatr2|41812|fgenesh1_pm.C_chr_3000039 397 638 +;Gap=M725
scaffold5|size2025720	protein2genome	protein_match	1488836	1490538	1069	+	.	ID=scaffold5|size2025720:hit:5561:3.12.0.14;Name=jgi|Thaoce1|101576|rna20300;score=1069
scaffold5|size2025720	protein2genome	match_part	1488836	1489556	1069	+	.	ID=scaffold5|size2025720:hsp:10926:3.12.0.14;Parent=scaffold5|size2025720:hit:5561:3.12.0.14;Target=jgi|Thaoce1|101576|rna20300 29 268 +;Gap=M721
scaffold5|size2025720	protein2genome	match_part	1489652	1490538	1069	+	.	ID=scaffold5|size2025720:hsp:10927:3.12.0.14;Parent=scaffold5|size2025720:hit:5561:3.12.0.14;Target=jgi|Thaoce1|101576|rna20300 269 564 +;Gap=M887
scaffold5|size2025720	protein2genome	protein_match	1489657	1490833	1747	-	.	ID=scaffold5|size2025720:hit:5562:3.12.0.14;Name=jgi|Fracy1|204348|e_gw1.114.2.1;score=1747
scaffold5|size2025720	protein2genome	match_part	1490628	1490833	1747	-	.	ID=scaffold5|size2025720:hsp:10928:3.12.0.14;Parent=scaffold5|size2025720:hit:5562:3.12.0.14;Target=jgi|Fracy1|204348|e_gw1.114.2.1 2 69 +;Gap=M206
scaffold5|size2025720	protein2genome	match_part	1489657	1490536	1747	-	.	ID=scaffold5|size2025720:hsp:10929:3.12.0.14;Parent=scaffold5|size2025720:hit:5562:3.12.0.14;Target=jgi|Fracy1|204348|e_gw1.114.2.1 70 364 +;Gap=M880
scaffold5|size2025720	protein2genome	protein_match	1489657	1490833	1747	-	.	ID=scaffold5|size2025720:hit:5563:3.12.0.14;Name=jgi|Fracy1|173934|estExt_Genewise1.C_250188;score=1747
scaffold5|size2025720	protein2genome	match_part	1490628	1490833	1747	-	.	ID=scaffold5|size2025720:hsp:10930:3.12.0.14;Parent=scaffold5|size2025720:hit:5563:3.12.0.14;Target=jgi|Fracy1|173934|estExt_Genewise1.C_250188 2 69 +;Gap=M206
scaffold5|size2025720	protein2genome	match_part	1489657	1490536	1747	-	.	ID=scaffold5|size2025720:hsp:10931:3.12.0.14;Parent=scaffold5|size2025720:hit:5563:3.12.0.14;Target=jgi|Fracy1|173934|estExt_Genewise1.C_250188 70 364 +;Gap=M880
scaffold5|size2025720	protein2genome	protein_match	1488839	1490866	2974	-	.	ID=scaffold5|size2025720:hit:5564:3.12.0.14;Name=jgi|Thaps3|42475|estExt_gwp_gw1.C_chr_140290;score=2974
scaffold5|size2025720	protein2genome	match_part	1490628	1490866	2974	-	.	ID=scaffold5|size2025720:hsp:10932:3.12.0.14;Parent=scaffold5|size2025720:hit:5564:3.12.0.14;Target=jgi|Thaps3|42475|estExt_gwp_gw1.C_chr_140290 24 102 +;Gap=M239
scaffold5|size2025720	protein2genome	match_part	1489659	1490536	2974	-	.	ID=scaffold5|size2025720:hsp:10933:3.12.0.14;Parent=scaffold5|size2025720:hit:5564:3.12.0.14;Target=jgi|Thaps3|42475|estExt_gwp_gw1.C_chr_140290 103 395 +;Gap=M878
scaffold5|size2025720	protein2genome	match_part	1488839	1489563	2974	-	.	ID=scaffold5|size2025720:hsp:10934:3.12.0.14;Parent=scaffold5|size2025720:hit:5564:3.12.0.14;Target=jgi|Thaps3|42475|estExt_gwp_gw1.C_chr_140290 396 637 +;Gap=M725
scaffold5|size2025720	protein2genome	protein_match	1494259	1494510	234	+	.	ID=scaffold5|size2025720:hit:5565:3.12.0.14;Name=jgi|Thaps3|19360|gw1.11a.165.1;score=234
scaffold5|size2025720	protein2genome	match_part	1494259	1494510	234	+	.	ID=scaffold5|size2025720:hsp:10935:3.12.0.14;Parent=scaffold5|size2025720:hit:5565:3.12.0.14;Target=jgi|Thaps3|19360|gw1.11a.165.1 17 100 +;Gap=M252
scaffold5|size2025720	protein2genome	protein_match	1493422	1494237	403	+	.	ID=scaffold5|size2025720:hit:5566:3.12.0.14;Name=jgi|Thaps3|35501|e_gw1.7.147.1;score=403
scaffold5|size2025720	protein2genome	match_part	1493422	1493630	403	+	.	ID=scaffold5|size2025720:hsp:10936:3.12.0.14;Parent=scaffold5|size2025720:hit:5566:3.12.0.14;Target=jgi|Thaps3|35501|e_gw1.7.147.1 14 84 +;Gap=M209
scaffold5|size2025720	protein2genome	match_part	1493688	1494237	403	+	.	ID=scaffold5|size2025720:hsp:10937:3.12.0.14;Parent=scaffold5|size2025720:hit:5566:3.12.0.14;Target=jgi|Thaps3|35501|e_gw1.7.147.1 85 266 +;Gap=M550
scaffold5|size2025720	protein2genome	protein_match	1492782	1494465	1964	+	.	ID=scaffold5|size2025720:hit:5567:3.12.0.14;Name=jgi|Fracy1|211756|estExt_Genewise1Plus.C_190379;score=1964
scaffold5|size2025720	protein2genome	match_part	1492782	1493063	1964	+	.	ID=scaffold5|size2025720:hsp:10938:3.12.0.14;Parent=scaffold5|size2025720:hit:5567:3.12.0.14;Target=jgi|Fracy1|211756|estExt_Genewise1Plus.C_190379 3 95 +;Gap=M282
scaffold5|size2025720	protein2genome	match_part	1493149	1494465	1964	+	.	ID=scaffold5|size2025720:hsp:10939:3.12.0.14;Parent=scaffold5|size2025720:hit:5567:3.12.0.14;Target=jgi|Fracy1|211756|estExt_Genewise1Plus.C_190379 96 535 +;Gap=M1317
scaffold5|size2025720	protein2genome	protein_match	1492941	1494480	2312	+	.	ID=scaffold5|size2025720:hit:5568:3.12.0.14;Name=jgi|Thaps3|37486|e_gw1.14.25.1;score=2312
scaffold5|size2025720	protein2genome	match_part	1492941	1493063	2312	+	.	ID=scaffold5|size2025720:hsp:10940:3.12.0.14;Parent=scaffold5|size2025720:hit:5568:3.12.0.14;Target=jgi|Thaps3|37486|e_gw1.14.25.1 1 41 +;Gap=M123
scaffold5|size2025720	protein2genome	match_part	1493149	1494480	2312	+	.	ID=scaffold5|size2025720:hsp:10941:3.12.0.14;Parent=scaffold5|size2025720:hit:5568:3.12.0.14;Target=jgi|Thaps3|37486|e_gw1.14.25.1 42 487 +;Gap=M1332
scaffold5|size2025720	protein2genome	protein_match	1492929	1494537	2132	+	.	ID=scaffold5|size2025720:hit:5569:3.12.0.14;Name=jgi|Phatr2|51604|phatr1_ua_kg.chr_3000032;score=2132
scaffold5|size2025720	protein2genome	match_part	1492929	1493063	2132	+	.	ID=scaffold5|size2025720:hsp:10942:3.12.0.14;Parent=scaffold5|size2025720:hit:5569:3.12.0.14;Target=jgi|Phatr2|51604|phatr1_ua_kg.chr_3000032 1 45 +;Gap=M135
scaffold5|size2025720	protein2genome	match_part	1493149	1494537	2132	+	.	ID=scaffold5|size2025720:hsp:10943:3.12.0.14;Parent=scaffold5|size2025720:hit:5569:3.12.0.14;Target=jgi|Phatr2|51604|phatr1_ua_kg.chr_3000032 46 509 +;Gap=M1389
scaffold5|size2025720	protein2genome	protein_match	1494364	1494513	133	+	.	ID=scaffold5|size2025720:hit:5570:3.12.0.14;Name=jgi|Phatr2|11356|e_gw1.5.389.1;score=133
scaffold5|size2025720	protein2genome	match_part	1494364	1494513	133	+	.	ID=scaffold5|size2025720:hsp:10944:3.12.0.14;Parent=scaffold5|size2025720:hit:5570:3.12.0.14;Target=jgi|Phatr2|11356|e_gw1.5.389.1 1 50 +;Gap=M150
scaffold5|size2025720	protein2genome	protein_match	1492950	1494234	546	+	.	ID=scaffold5|size2025720:hit:5571:3.12.0.14;Name=jgi|Phatr2|13093|e_gw1.10.28.1;score=546
scaffold5|size2025720	protein2genome	match_part	1492950	1493063	546	+	.	ID=scaffold5|size2025720:hsp:10945:3.12.0.14;Parent=scaffold5|size2025720:hit:5571:3.12.0.14;Target=jgi|Phatr2|13093|e_gw1.10.28.1 24 61 +;Gap=M114
scaffold5|size2025720	protein2genome	match_part	1493149	1493630	546	+	.	ID=scaffold5|size2025720:hsp:10946:3.12.0.14;Parent=scaffold5|size2025720:hit:5571:3.12.0.14;Target=jgi|Phatr2|13093|e_gw1.10.28.1 62 223 +;Gap=M482
scaffold5|size2025720	protein2genome	match_part	1493688	1494234	546	+	.	ID=scaffold5|size2025720:hsp:10947:3.12.0.14;Parent=scaffold5|size2025720:hit:5571:3.12.0.14;Target=jgi|Phatr2|13093|e_gw1.10.28.1 224 406 +;Gap=M547
scaffold5|size2025720	protein2genome	protein_match	1492905	1494786	2654	+	.	ID=scaffold5|size2025720:hit:5572:3.12.0.14;Name=jgi|Thaoce1|101940|rna33948;score=2654
scaffold5|size2025720	protein2genome	match_part	1492905	1493063	2654	+	.	ID=scaffold5|size2025720:hsp:10948:3.12.0.14;Parent=scaffold5|size2025720:hit:5572:3.12.0.14;Target=jgi|Thaoce1|101940|rna33948 206 258 +;Gap=M159
scaffold5|size2025720	protein2genome	match_part	1493107	1494786	2654	+	.	ID=scaffold5|size2025720:hsp:10949:3.12.0.14;Parent=scaffold5|size2025720:hit:5572:3.12.0.14;Target=jgi|Thaoce1|101940|rna33948 259 820 +;Gap=M1680
scaffold5|size2025720	protein2genome	protein_match	1492914	1494783	2305	+	.	ID=scaffold5|size2025720:hit:5573:3.12.0.14;Name=jgi|Fracy1|264756|estExt_fgenesh2_pg.C_310006;score=2305
scaffold5|size2025720	protein2genome	match_part	1492914	1493063	2305	+	.	ID=scaffold5|size2025720:hsp:10950:3.12.0.14;Parent=scaffold5|size2025720:hit:5573:3.12.0.14;Target=jgi|Fracy1|264756|estExt_fgenesh2_pg.C_310006 269 318 +;Gap=M150
scaffold5|size2025720	protein2genome	match_part	1493149	1494783	2305	+	.	ID=scaffold5|size2025720:hsp:10951:3.12.0.14;Parent=scaffold5|size2025720:hit:5573:3.12.0.14;Target=jgi|Fracy1|264756|estExt_fgenesh2_pg.C_310006 319 865 +;Gap=M1635
scaffold5|size2025720	protein2genome	protein_match	1494094	1494507	290	+	.	ID=scaffold5|size2025720:hit:5574:3.12.0.14;Name=jgi|Phatr2|12368|e_gw1.8.265.1;score=290
scaffold5|size2025720	protein2genome	match_part	1494094	1494235	290	+	.	ID=scaffold5|size2025720:hsp:10952:3.12.0.14;Parent=scaffold5|size2025720:hit:5574:3.12.0.14;Target=jgi|Phatr2|12368|e_gw1.8.265.1 1 47 +;Gap=M142
scaffold5|size2025720	protein2genome	match_part	1494272	1494507	290	+	.	ID=scaffold5|size2025720:hsp:10953:3.12.0.14;Parent=scaffold5|size2025720:hit:5574:3.12.0.14;Target=jgi|Phatr2|12368|e_gw1.8.265.1 48 126 +;Gap=M236
scaffold5|size2025720	protein2genome	protein_match	1492959	1493769	440	+	.	ID=scaffold5|size2025720:hit:5575:3.12.0.14;Name=jgi|Fracy1|142048|gw1.37.30.1;score=440
scaffold5|size2025720	protein2genome	match_part	1492959	1493063	440	+	.	ID=scaffold5|size2025720:hsp:10954:3.12.0.14;Parent=scaffold5|size2025720:hit:5575:3.12.0.14;Target=jgi|Fracy1|142048|gw1.37.30.1 1 35 +;Gap=M105
scaffold5|size2025720	protein2genome	match_part	1493149	1493644	440	+	.	ID=scaffold5|size2025720:hsp:10955:3.12.0.14;Parent=scaffold5|size2025720:hit:5575:3.12.0.14;Target=jgi|Fracy1|142048|gw1.37.30.1 36 204 +;Gap=M496
scaffold5|size2025720	protein2genome	match_part	1493687	1493769	440	+	.	ID=scaffold5|size2025720:hsp:10956:3.12.0.14;Parent=scaffold5|size2025720:hit:5575:3.12.0.14;Target=jgi|Fracy1|142048|gw1.37.30.1 205 232 +;Gap=M83
scaffold5|size2025720	protein2genome	protein_match	1493356	1494522	592	+	.	ID=scaffold5|size2025720:hit:5576:3.12.0.14;Name=jgi|Phatr2|16262|e_gw1.24.7.1;score=592
scaffold5|size2025720	protein2genome	match_part	1493356	1493630	592	+	.	ID=scaffold5|size2025720:hsp:10957:3.12.0.14;Parent=scaffold5|size2025720:hit:5576:3.12.0.14;Target=jgi|Phatr2|16262|e_gw1.24.7.1 124 213 +;Gap=M275
scaffold5|size2025720	protein2genome	match_part	1493688	1494253	592	+	.	ID=scaffold5|size2025720:hsp:10958:3.12.0.14;Parent=scaffold5|size2025720:hit:5576:3.12.0.14;Target=jgi|Phatr2|16262|e_gw1.24.7.1 214 396 +;Gap=M566
scaffold5|size2025720	protein2genome	match_part	1494287	1494522	592	+	.	ID=scaffold5|size2025720:hsp:10959:3.12.0.14;Parent=scaffold5|size2025720:hit:5576:3.12.0.14;Target=jgi|Phatr2|16262|e_gw1.24.7.1 397 475 +;Gap=M236
scaffold5|size2025720	protein2genome	protein_match	1494262	1494489	200	+	.	ID=scaffold5|size2025720:hit:5577:3.12.0.14;Name=jgi|Thaps3|19345|gw1.11a.164.1;score=200
scaffold5|size2025720	protein2genome	match_part	1494262	1494489	200	+	.	ID=scaffold5|size2025720:hsp:10960:3.12.0.14;Parent=scaffold5|size2025720:hit:5577:3.12.0.14;Target=jgi|Thaps3|19345|gw1.11a.164.1 44 119 +;Gap=M228
scaffold5|size2025720	blastn	expressed_sequence_match	1404946	1406160	305	+	.	ID=scaffold5|size2025720:hit:5578:3.12.0.14;Name=TRINITY_DN10620_c0_g1_i1;score=305
scaffold5|size2025720	blastn	match_part	1404946	1405250	305	+	.	ID=scaffold5|size2025720:hsp:10961:3.12.0.14;Parent=scaffold5|size2025720:hit:5578:3.12.0.14;Target=TRINITY_DN10620_c0_g1_i1 1 305 +;Gap=M305
scaffold5|size2025720	blastn	match_part	1405326	1405483	158	+	.	ID=scaffold5|size2025720:hsp:10962:3.12.0.14;Parent=scaffold5|size2025720:hit:5578:3.12.0.14;Target=TRINITY_DN10620_c0_g1_i1 303 460 +;Gap=M158
scaffold5|size2025720	blastn	match_part	1405577	1406160	584	+	.	ID=scaffold5|size2025720:hsp:10963:3.12.0.14;Parent=scaffold5|size2025720:hit:5578:3.12.0.14;Target=TRINITY_DN10620_c0_g1_i1 459 1042 +;Gap=M584
scaffold5|size2025720	blastn	expressed_sequence_match	1404968	1406155	516	+	.	ID=scaffold5|size2025720:hit:5579:3.12.0.14;Name=TRINITY_DN6805_c0_g1_i2;score=516
scaffold5|size2025720	blastn	match_part	1404968	1405483	516	+	.	ID=scaffold5|size2025720:hsp:10964:3.12.0.14;Parent=scaffold5|size2025720:hit:5579:3.12.0.14;Target=TRINITY_DN6805_c0_g1_i2 1 516 +;Gap=M516
scaffold5|size2025720	blastn	match_part	1405577	1406155	579	+	.	ID=scaffold5|size2025720:hsp:10965:3.12.0.14;Parent=scaffold5|size2025720:hit:5579:3.12.0.14;Target=TRINITY_DN6805_c0_g1_i2 515 1093 +;Gap=M579
scaffold5|size2025720	blastn	expressed_sequence_match	1404923	1405126	204	-	.	ID=scaffold5|size2025720:hit:5580:3.12.0.14;Name=TRINITY_DN26837_c0_g1_i1;score=204
scaffold5|size2025720	blastn	match_part	1404923	1405126	204	-	.	ID=scaffold5|size2025720:hsp:10966:3.12.0.14;Parent=scaffold5|size2025720:hit:5580:3.12.0.14;Target=TRINITY_DN26837_c0_g1_i1 1 204 +;Gap=M204
scaffold5|size2025720	blastn	expressed_sequence_match	1406140	1407164	716	+	.	ID=scaffold5|size2025720:hit:5581:3.12.0.14;Name=TRINITY_DN10167_c0_g1_i1;score=716
scaffold5|size2025720	blastn	match_part	1406140	1406855	716	+	.	ID=scaffold5|size2025720:hsp:10967:3.12.0.14;Parent=scaffold5|size2025720:hit:5581:3.12.0.14;Target=TRINITY_DN10167_c0_g1_i1 9 724 +;Gap=M716
scaffold5|size2025720	blastn	match_part	1406940	1407164	225	+	.	ID=scaffold5|size2025720:hsp:10968:3.12.0.14;Parent=scaffold5|size2025720:hit:5581:3.12.0.14;Target=TRINITY_DN10167_c0_g1_i1 722 946 +;Gap=M225
scaffold5|size2025720	blastn	expressed_sequence_match	1406122	1407108	987	-	.	ID=scaffold5|size2025720:hit:5582:3.12.0.14;Name=TRINITY_DN8733_c0_g2_i1;score=987
scaffold5|size2025720	blastn	match_part	1406122	1407108	987	-	.	ID=scaffold5|size2025720:hsp:10969:3.12.0.14;Parent=scaffold5|size2025720:hit:5582:3.12.0.14;Target=TRINITY_DN8733_c0_g2_i1 1 987 +;Gap=M987
scaffold5|size2025720	blastn	expressed_sequence_match	1405123	1405344	204	-	.	ID=scaffold5|size2025720:hit:5583:3.12.0.14;Name=TRINITY_DN21794_c0_g1_i1;score=204
scaffold5|size2025720	blastn	match_part	1405123	1405344	204	-	.	ID=scaffold5|size2025720:hsp:10970:3.12.0.14;Parent=scaffold5|size2025720:hit:5583:3.12.0.14;Target=TRINITY_DN21794_c0_g1_i1 1 222 +;Gap=M222
scaffold5|size2025720	blastn	expressed_sequence_match	1406122	1407108	169	-	.	ID=scaffold5|size2025720:hit:5584:3.12.0.14;Name=TRINITY_DN8733_c0_g1_i1;score=169
scaffold5|size2025720	blastn	match_part	1406940	1407108	169	-	.	ID=scaffold5|size2025720:hsp:10971:3.12.0.14;Parent=scaffold5|size2025720:hit:5584:3.12.0.14;Target=TRINITY_DN8733_c0_g1_i1 1 169 +;Gap=M169
scaffold5|size2025720	blastn	match_part	1406122	1406855	734	-	.	ID=scaffold5|size2025720:hsp:10972:3.12.0.14;Parent=scaffold5|size2025720:hit:5584:3.12.0.14;Target=TRINITY_DN8733_c0_g1_i1 167 900 +;Gap=M734
scaffold5|size2025720	blastn	expressed_sequence_match	1407336	1408805	940	+	.	ID=scaffold5|size2025720:hit:5585:3.12.0.14;Name=TRINITY_DN3187_c0_g1_i2;score=940
scaffold5|size2025720	blastn	match_part	1407336	1408275	940	+	.	ID=scaffold5|size2025720:hsp:10973:3.12.0.14;Parent=scaffold5|size2025720:hit:5585:3.12.0.14;Target=TRINITY_DN3187_c0_g1_i2 4 943 +;Gap=M940
scaffold5|size2025720	blastn	match_part	1408574	1408805	232	+	.	ID=scaffold5|size2025720:hsp:10974:3.12.0.14;Parent=scaffold5|size2025720:hit:5585:3.12.0.14;Target=TRINITY_DN3187_c0_g1_i2 962 1193 +;Gap=M232
scaffold5|size2025720	blastn	expressed_sequence_match	1407336	1408805	750	+	.	ID=scaffold5|size2025720:hit:5586:3.12.0.14;Name=TRINITY_DN3187_c0_g1_i1;score=750
scaffold5|size2025720	blastn	match_part	1407336	1408085	750	+	.	ID=scaffold5|size2025720:hsp:10975:3.12.0.14;Parent=scaffold5|size2025720:hit:5586:3.12.0.14;Target=TRINITY_DN3187_c0_g1_i1 4 753 +;Gap=M750
scaffold5|size2025720	blastn	match_part	1408185	1408275	91	+	.	ID=scaffold5|size2025720:hsp:10976:3.12.0.14;Parent=scaffold5|size2025720:hit:5586:3.12.0.14;Target=TRINITY_DN3187_c0_g1_i1 752 842 +;Gap=M91
scaffold5|size2025720	blastn	match_part	1408352	1408805	454	+	.	ID=scaffold5|size2025720:hsp:10977:3.12.0.14;Parent=scaffold5|size2025720:hit:5586:3.12.0.14;Target=TRINITY_DN3187_c0_g1_i1 842 1295 +;Gap=M454
scaffold5|size2025720	blastn	expressed_sequence_match	1407394	1408560	1167	+	.	ID=scaffold5|size2025720:hit:5587:3.12.0.14;Name=TRINITY_DN10540_c0_g1_i3;score=1167
scaffold5|size2025720	blastn	match_part	1407394	1408560	1167	+	.	ID=scaffold5|size2025720:hsp:10978:3.12.0.14;Parent=scaffold5|size2025720:hit:5587:3.12.0.14;Target=TRINITY_DN10540_c0_g1_i3 1 1167 +;Gap=M1167
scaffold5|size2025720	blastn	expressed_sequence_match	1407336	1408805	750	+	.	ID=scaffold5|size2025720:hit:5588:3.12.0.14;Name=TRINITY_DN3187_c0_g1_i3;score=750
scaffold5|size2025720	blastn	match_part	1407336	1408085	750	+	.	ID=scaffold5|size2025720:hsp:10979:3.12.0.14;Parent=scaffold5|size2025720:hit:5588:3.12.0.14;Target=TRINITY_DN3187_c0_g1_i3 4 753 +;Gap=M750
scaffold5|size2025720	blastn	match_part	1408185	1408805	621	+	.	ID=scaffold5|size2025720:hsp:10980:3.12.0.14;Parent=scaffold5|size2025720:hit:5588:3.12.0.14;Target=TRINITY_DN3187_c0_g1_i3 752 1372 +;Gap=M621
scaffold5|size2025720	blastn	expressed_sequence_match	1407336	1408805	1470	+	.	ID=scaffold5|size2025720:hit:5589:3.12.0.14;Name=TRINITY_DN3187_c0_g1_i5;score=1470
scaffold5|size2025720	blastn	match_part	1407336	1408805	1470	+	.	ID=scaffold5|size2025720:hsp:10981:3.12.0.14;Parent=scaffold5|size2025720:hit:5589:3.12.0.14;Target=TRINITY_DN3187_c0_g1_i5 4 1473 +;Gap=M1470
scaffold5|size2025720	blastn	expressed_sequence_match	1407394	1408560	882	+	.	ID=scaffold5|size2025720:hit:5590:3.12.0.14;Name=TRINITY_DN10540_c0_g1_i1;score=882
scaffold5|size2025720	blastn	match_part	1407394	1408275	882	+	.	ID=scaffold5|size2025720:hsp:10982:3.12.0.14;Parent=scaffold5|size2025720:hit:5590:3.12.0.14;Target=TRINITY_DN10540_c0_g1_i1 1 882 +;Gap=M882
scaffold5|size2025720	blastn	match_part	1408352	1408560	209	+	.	ID=scaffold5|size2025720:hsp:10983:3.12.0.14;Parent=scaffold5|size2025720:hit:5590:3.12.0.14;Target=TRINITY_DN10540_c0_g1_i1 882 1090 +;Gap=M209
scaffold5|size2025720	blastn	expressed_sequence_match	1408679	1408923	245	+	.	ID=scaffold5|size2025720:hit:5591:3.12.0.14;Name=TRINITY_DN29121_c0_g1_i1;score=245
scaffold5|size2025720	blastn	match_part	1408679	1408923	245	+	.	ID=scaffold5|size2025720:hsp:10984:3.12.0.14;Parent=scaffold5|size2025720:hit:5591:3.12.0.14;Target=TRINITY_DN29121_c0_g1_i1 1 245 +;Gap=M245
scaffold5|size2025720	blastn	expressed_sequence_match	1407336	1408805	940	+	.	ID=scaffold5|size2025720:hit:5592:3.12.0.14;Name=TRINITY_DN3187_c0_g1_i6;score=940
scaffold5|size2025720	blastn	match_part	1407336	1408275	940	+	.	ID=scaffold5|size2025720:hsp:10985:3.12.0.14;Parent=scaffold5|size2025720:hit:5592:3.12.0.14;Target=TRINITY_DN3187_c0_g1_i6 4 943 +;Gap=M940
scaffold5|size2025720	blastn	match_part	1408352	1408805	454	+	.	ID=scaffold5|size2025720:hsp:10986:3.12.0.14;Parent=scaffold5|size2025720:hit:5592:3.12.0.14;Target=TRINITY_DN3187_c0_g1_i6 943 1396 +;Gap=M454
scaffold5|size2025720	blastn	expressed_sequence_match	1407394	1408560	692	+	.	ID=scaffold5|size2025720:hit:5593:3.12.0.14;Name=TRINITY_DN10540_c0_g1_i2;score=692
scaffold5|size2025720	blastn	match_part	1407394	1408085	692	+	.	ID=scaffold5|size2025720:hsp:10987:3.12.0.14;Parent=scaffold5|size2025720:hit:5593:3.12.0.14;Target=TRINITY_DN10540_c0_g1_i2 1 692 +;Gap=M692
scaffold5|size2025720	blastn	match_part	1408185	1408560	376	+	.	ID=scaffold5|size2025720:hsp:10988:3.12.0.14;Parent=scaffold5|size2025720:hit:5593:3.12.0.14;Target=TRINITY_DN10540_c0_g1_i2 691 1066 +;Gap=M376
scaffold5|size2025720	blastn	expressed_sequence_match	1407336	1408805	750	+	.	ID=scaffold5|size2025720:hit:5594:3.12.0.14;Name=TRINITY_DN3187_c0_g1_i4;score=750
scaffold5|size2025720	blastn	match_part	1407336	1408085	750	+	.	ID=scaffold5|size2025720:hsp:10989:3.12.0.14;Parent=scaffold5|size2025720:hit:5594:3.12.0.14;Target=TRINITY_DN3187_c0_g1_i4 4 753 +;Gap=M750
scaffold5|size2025720	blastn	match_part	1408185	1408275	91	+	.	ID=scaffold5|size2025720:hsp:10990:3.12.0.14;Parent=scaffold5|size2025720:hit:5594:3.12.0.14;Target=TRINITY_DN3187_c0_g1_i4 752 842 +;Gap=M91
scaffold5|size2025720	blastn	match_part	1408574	1408805	232	+	.	ID=scaffold5|size2025720:hsp:10991:3.12.0.14;Parent=scaffold5|size2025720:hit:5594:3.12.0.14;Target=TRINITY_DN3187_c0_g1_i4 861 1092 +;Gap=M232
scaffold5|size2025720	blastn	expressed_sequence_match	1407394	1408560	692	+	.	ID=scaffold5|size2025720:hit:5595:3.12.0.14;Name=TRINITY_DN10540_c0_g1_i4;score=692
scaffold5|size2025720	blastn	match_part	1407394	1408085	692	+	.	ID=scaffold5|size2025720:hsp:10992:3.12.0.14;Parent=scaffold5|size2025720:hit:5595:3.12.0.14;Target=TRINITY_DN10540_c0_g1_i4 1 692 +;Gap=M692
scaffold5|size2025720	blastn	match_part	1408185	1408275	91	+	.	ID=scaffold5|size2025720:hsp:10993:3.12.0.14;Parent=scaffold5|size2025720:hit:5595:3.12.0.14;Target=TRINITY_DN10540_c0_g1_i4 691 781 +;Gap=M91
scaffold5|size2025720	blastn	match_part	1408352	1408560	209	+	.	ID=scaffold5|size2025720:hsp:10994:3.12.0.14;Parent=scaffold5|size2025720:hit:5595:3.12.0.14;Target=TRINITY_DN10540_c0_g1_i4 781 989 +;Gap=M209
scaffold5|size2025720	blastn	expressed_sequence_match	1425099	1426238	1140	-	.	ID=scaffold5|size2025720:hit:5596:3.12.0.14;Name=TRINITY_DN55_c0_g2_i1;score=1140
scaffold5|size2025720	blastn	match_part	1425099	1426238	1140	-	.	ID=scaffold5|size2025720:hsp:10995:3.12.0.14;Parent=scaffold5|size2025720:hit:5596:3.12.0.14;Target=TRINITY_DN55_c0_g2_i1 7 1146 +;Gap=M1140
scaffold5|size2025720	blastn	expressed_sequence_match	1422617	1425126	2510	+	.	ID=scaffold5|size2025720:hit:5597:3.12.0.14;Name=TRINITY_DN11380_c0_g2_i1;score=2510
scaffold5|size2025720	blastn	match_part	1422617	1425126	2510	+	.	ID=scaffold5|size2025720:hsp:10996:3.12.0.14;Parent=scaffold5|size2025720:hit:5597:3.12.0.14;Target=TRINITY_DN11380_c0_g2_i1 41 2550 +;Gap=M2510
scaffold5|size2025720	blastn	expressed_sequence_match	1435687	1441785	115	-	.	ID=scaffold5|size2025720:hit:5598:3.12.0.14;Name=TRINITY_DN15389_c0_g1_i1;score=115
scaffold5|size2025720	blastn	match_part	1441635	1441785	115	-	.	ID=scaffold5|size2025720:hsp:10997:3.12.0.14;Parent=scaffold5|size2025720:hit:5598:3.12.0.14;Target=TRINITY_DN15389_c0_g1_i1 1 151 +;Gap=M151
scaffold5|size2025720	blastn	match_part	1435747	1435861	93	-	.	ID=scaffold5|size2025720:hsp:10998:3.12.0.14;Parent=scaffold5|size2025720:hit:5598:3.12.0.14;Target=TRINITY_DN15389_c0_g1_i1 77 192 +;Gap=M115
scaffold5|size2025720	blastn	match_part	1435687	1435739	47	-	.	ID=scaffold5|size2025720:hsp:10999:3.12.0.14;Parent=scaffold5|size2025720:hit:5598:3.12.0.14;Target=TRINITY_DN15389_c0_g1_i1 153 205 +;Gap=M53
scaffold5|size2025720	blastn	expressed_sequence_match	1437090	1437313	140	+	.	ID=scaffold5|size2025720:hit:5599:3.12.0.14;Name=TRINITY_DN13298_c0_g1_i1;score=140
scaffold5|size2025720	blastn	match_part	1437090	1437313	140	+	.	ID=scaffold5|size2025720:hsp:11000:3.12.0.14;Parent=scaffold5|size2025720:hit:5599:3.12.0.14;Target=TRINITY_DN13298_c0_g1_i1 57 280 +;Gap=M224
scaffold5|size2025720	blastn	expressed_sequence_match	1441824	1441927	65	-	.	ID=scaffold5|size2025720:hit:5600:3.12.0.14;Name=TRINITY_DN12621_c0_g3_i1;score=65
scaffold5|size2025720	blastn	match_part	1441824	1441927	65	-	.	ID=scaffold5|size2025720:hsp:11001:3.12.0.14;Parent=scaffold5|size2025720:hit:5600:3.12.0.14;Target=TRINITY_DN12621_c0_g3_i1 48 151 +;Gap=M104
scaffold5|size2025720	blastn	expressed_sequence_match	1435687	1441875	117	+	.	ID=scaffold5|size2025720:hit:5601:3.12.0.14;Name=TRINITY_DN15476_c0_g2_i2;score=117
scaffold5|size2025720	blastn	match_part	1435687	1435861	117	+	.	ID=scaffold5|size2025720:hsp:11002:3.12.0.14;Parent=scaffold5|size2025720:hit:5601:3.12.0.14;Target=TRINITY_DN15476_c0_g2_i2 105 277 +;Gap=M175
scaffold5|size2025720	blastn	match_part	1441626	1441875	190	+	.	ID=scaffold5|size2025720:hsp:11003:3.12.0.14;Parent=scaffold5|size2025720:hit:5601:3.12.0.14;Target=TRINITY_DN15476_c0_g2_i2 194 443 +;Gap=M250
scaffold5|size2025720	blastn	expressed_sequence_match	1442515	1442852	338	-	.	ID=scaffold5|size2025720:hit:5602:3.12.0.14;Name=TRINITY_DN25180_c0_g1_i1;score=338
scaffold5|size2025720	blastn	match_part	1442515	1442852	338	-	.	ID=scaffold5|size2025720:hsp:11004:3.12.0.14;Parent=scaffold5|size2025720:hit:5602:3.12.0.14;Target=TRINITY_DN25180_c0_g1_i1 26 363 +;Gap=M338
scaffold5|size2025720	blastn	expressed_sequence_match	1446762	1447942	549	-	.	ID=scaffold5|size2025720:hit:5603:3.12.0.14;Name=TRINITY_DN17145_c1_g1_i2;score=549
scaffold5|size2025720	blastn	match_part	1447013	1447942	549	-	.	ID=scaffold5|size2025720:hsp:11005:3.12.0.14;Parent=scaffold5|size2025720:hit:5603:3.12.0.14;Target=TRINITY_DN17145_c1_g1_i2 160 1089 +;Gap=M930
scaffold5|size2025720	blastn	match_part	1447298	1447942	309	-	.	ID=scaffold5|size2025720:hsp:11006:3.12.0.14;Parent=scaffold5|size2025720:hit:5603:3.12.0.14;Target=TRINITY_DN17145_c1_g1_i2 445 1089 +;Gap=M645
scaffold5|size2025720	blastn	match_part	1447592	1447942	180	-	.	ID=scaffold5|size2025720:hsp:11007:3.12.0.14;Parent=scaffold5|size2025720:hit:5603:3.12.0.14;Target=TRINITY_DN17145_c1_g1_i2 730 1080 +;Gap=M351
scaffold5|size2025720	blastn	match_part	1447868	1447942	57	-	.	ID=scaffold5|size2025720:hsp:11008:3.12.0.14;Parent=scaffold5|size2025720:hit:5603:3.12.0.14;Target=TRINITY_DN17145_c1_g1_i2 1015 1089 +;Gap=M75
scaffold5|size2025720	blastn	match_part	1446763	1447702	430	-	.	ID=scaffold5|size2025720:hsp:11009:3.12.0.14;Parent=scaffold5|size2025720:hit:5603:3.12.0.14;Target=TRINITY_DN17145_c1_g1_i2 115 1054 +;Gap=M940
scaffold5|size2025720	blastn	match_part	1446763	1447417	343	-	.	ID=scaffold5|size2025720:hsp:11010:3.12.0.14;Parent=scaffold5|size2025720:hit:5603:3.12.0.14;Target=TRINITY_DN17145_c1_g1_i2 115 769 +;Gap=M655
scaffold5|size2025720	blastn	match_part	1446762	1447246	275	-	.	ID=scaffold5|size2025720:hsp:11011:3.12.0.14;Parent=scaffold5|size2025720:hit:5603:3.12.0.14;Target=TRINITY_DN17145_c1_g1_i2 1 485 +;Gap=M485
scaffold5|size2025720	blastn	match_part	1446762	1446907	38	-	.	ID=scaffold5|size2025720:hsp:11012:3.12.0.14;Parent=scaffold5|size2025720:hit:5603:3.12.0.14;Target=TRINITY_DN17145_c1_g1_i2 55 200 +;Gap=M146
scaffold5|size2025720	blastn	expressed_sequence_match	1446762	1447943	86	+	.	ID=scaffold5|size2025720:hit:5604:3.12.0.14;Name=TRINITY_DN8631_c0_g19_i5;score=86
scaffold5|size2025720	blastn	match_part	1446762	1446865	86	+	.	ID=scaffold5|size2025720:hsp:11013:3.12.0.14;Parent=scaffold5|size2025720:hit:5604:3.12.0.14;Target=TRINITY_DN8631_c0_g19_i5 514 617 +;Gap=M104
scaffold5|size2025720	blastn	match_part	1446763	1447141	121	+	.	ID=scaffold5|size2025720:hsp:11014:3.12.0.14;Parent=scaffold5|size2025720:hit:5604:3.12.0.14;Target=TRINITY_DN8631_c0_g19_i5 230 608 +;Gap=M379
scaffold5|size2025720	blastn	match_part	1446819	1447435	431	+	.	ID=scaffold5|size2025720:hsp:11015:3.12.0.14;Parent=scaffold5|size2025720:hit:5604:3.12.0.14;Target=TRINITY_DN8631_c0_g19_i5 1 617 +;Gap=M617
scaffold5|size2025720	blastn	match_part	1447154	1447720	345	+	.	ID=scaffold5|size2025720:hsp:11016:3.12.0.14;Parent=scaffold5|size2025720:hit:5604:3.12.0.14;Target=TRINITY_DN8631_c0_g19_i5 51 617 +;Gap=M567
scaffold5|size2025720	blastn	match_part	1447389	1447942	242	+	.	ID=scaffold5|size2025720:hsp:11017:3.12.0.14;Parent=scaffold5|size2025720:hit:5604:3.12.0.14;Target=TRINITY_DN8631_c0_g19_i5 1 554 +;Gap=M554
scaffold5|size2025720	blastn	match_part	1447674	1447943	222	+	.	ID=scaffold5|size2025720:hsp:11018:3.12.0.14;Parent=scaffold5|size2025720:hit:5604:3.12.0.14;Target=TRINITY_DN8631_c0_g19_i5 1 270 +;Gap=M270
scaffold5|size2025720	blastn	expressed_sequence_match	1446789	1447851	178	+	.	ID=scaffold5|size2025720:hit:5605:3.12.0.14;Name=TRINITY_DN8631_c0_g11_i1;score=178
scaffold5|size2025720	blastn	match_part	1446789	1446996	178	+	.	ID=scaffold5|size2025720:hsp:11019:3.12.0.14;Parent=scaffold5|size2025720:hit:5605:3.12.0.14;Target=TRINITY_DN8631_c0_g11_i1 1 208 +;Gap=M208
scaffold5|size2025720	blastn	match_part	1447074	1447281	106	+	.	ID=scaffold5|size2025720:hsp:11020:3.12.0.14;Parent=scaffold5|size2025720:hit:5605:3.12.0.14;Target=TRINITY_DN8631_c0_g11_i1 1 208 +;Gap=M208
scaffold5|size2025720	blastn	match_part	1447359	1447565	153	+	.	ID=scaffold5|size2025720:hsp:11021:3.12.0.14;Parent=scaffold5|size2025720:hit:5605:3.12.0.14;Target=TRINITY_DN8631_c0_g11_i1 1 207 +;Gap=M207
scaffold5|size2025720	blastn	match_part	1447644	1447851	196	+	.	ID=scaffold5|size2025720:hsp:11022:3.12.0.14;Parent=scaffold5|size2025720:hit:5605:3.12.0.14;Target=TRINITY_DN8631_c0_g11_i1 1 208 +;Gap=M208
scaffold5|size2025720	blastn	expressed_sequence_match	1446763	1447942	44	+	.	ID=scaffold5|size2025720:hit:5606:3.12.0.14;Name=TRINITY_DN8631_c0_g26_i1;score=44
scaffold5|size2025720	blastn	match_part	1446763	1446818	44	+	.	ID=scaffold5|size2025720:hsp:11023:3.12.0.14;Parent=scaffold5|size2025720:hit:5606:3.12.0.14;Target=TRINITY_DN8631_c0_g26_i1 99 154 +;Gap=M56
scaffold5|size2025720	blastn	match_part	1446950	1447159	156	+	.	ID=scaffold5|size2025720:hsp:11024:3.12.0.14;Parent=scaffold5|size2025720:hit:5606:3.12.0.14;Target=TRINITY_DN8631_c0_g26_i1 1 210 +;Gap=M210
scaffold5|size2025720	blastn	match_part	1447235	1447388	124	+	.	ID=scaffold5|size2025720:hsp:11025:3.12.0.14;Parent=scaffold5|size2025720:hit:5606:3.12.0.14;Target=TRINITY_DN8631_c0_g26_i1 1 154 +;Gap=M154
scaffold5|size2025720	blastn	match_part	1447520	1447673	118	+	.	ID=scaffold5|size2025720:hsp:11026:3.12.0.14;Parent=scaffold5|size2025720:hit:5606:3.12.0.14;Target=TRINITY_DN8631_c0_g26_i1 1 154 +;Gap=M154
scaffold5|size2025720	blastn	match_part	1447805	1447942	102	+	.	ID=scaffold5|size2025720:hsp:11027:3.12.0.14;Parent=scaffold5|size2025720:hit:5606:3.12.0.14;Target=TRINITY_DN8631_c0_g26_i1 1 138 +;Gap=M138
scaffold5|size2025720	blastn	expressed_sequence_match	1446763	1447942	135	-	.	ID=scaffold5|size2025720:hit:5607:3.12.0.14;Name=TRINITY_DN17145_c1_g1_i3;score=135
scaffold5|size2025720	blastn	match_part	1447637	1447942	135	-	.	ID=scaffold5|size2025720:hsp:11028:3.12.0.14;Parent=scaffold5|size2025720:hit:5607:3.12.0.14;Target=TRINITY_DN17145_c1_g1_i3 133 438 +;Gap=M306
scaffold5|size2025720	blastn	match_part	1447352	1447789	240	-	.	ID=scaffold5|size2025720:hsp:11029:3.12.0.14;Parent=scaffold5|size2025720:hit:5607:3.12.0.14;Target=TRINITY_DN17145_c1_g1_i3 1 438 +;Gap=M438
scaffold5|size2025720	blastn	match_part	1447067	1447504	252	-	.	ID=scaffold5|size2025720:hsp:11030:3.12.0.14;Parent=scaffold5|size2025720:hit:5607:3.12.0.14;Target=TRINITY_DN17145_c1_g1_i3 1 438 +;Gap=M438
scaffold5|size2025720	blastn	match_part	1446782	1447219	186	-	.	ID=scaffold5|size2025720:hsp:11031:3.12.0.14;Parent=scaffold5|size2025720:hit:5607:3.12.0.14;Target=TRINITY_DN17145_c1_g1_i3 1 438 +;Gap=M438
scaffold5|size2025720	blastn	match_part	1446763	1446934	124	-	.	ID=scaffold5|size2025720:hsp:11032:3.12.0.14;Parent=scaffold5|size2025720:hit:5607:3.12.0.14;Target=TRINITY_DN17145_c1_g1_i3 1 172 +;Gap=M172
scaffold5|size2025720	blastn	expressed_sequence_match	1446762	1447858	92	+	.	ID=scaffold5|size2025720:hit:5608:3.12.0.14;Name=TRINITY_DN8631_c0_g19_i6;score=92
scaffold5|size2025720	blastn	match_part	1446762	1447003	92	+	.	ID=scaffold5|size2025720:hsp:11033:3.12.0.14;Parent=scaffold5|size2025720:hit:5608:3.12.0.14;Target=TRINITY_DN8631_c0_g19_i6 98 339 +;Gap=M242
scaffold5|size2025720	blastn	match_part	1446950	1447288	237	+	.	ID=scaffold5|size2025720:hsp:11034:3.12.0.14;Parent=scaffold5|size2025720:hit:5608:3.12.0.14;Target=TRINITY_DN8631_c0_g19_i6 1 339 +;Gap=M339
scaffold5|size2025720	blastn	match_part	1447235	1447573	177	+	.	ID=scaffold5|size2025720:hsp:11035:3.12.0.14;Parent=scaffold5|size2025720:hit:5608:3.12.0.14;Target=TRINITY_DN8631_c0_g19_i6 1 339 +;Gap=M339
scaffold5|size2025720	blastn	match_part	1447520	1447858	147	+	.	ID=scaffold5|size2025720:hsp:11036:3.12.0.14;Parent=scaffold5|size2025720:hit:5608:3.12.0.14;Target=TRINITY_DN8631_c0_g19_i6 1 339 +;Gap=M339
scaffold5|size2025720	blastn	expressed_sequence_match	1446789	1447851	208	+	.	ID=scaffold5|size2025720:hit:5609:3.12.0.14;Name=TRINITY_DN8631_c0_g1_i1;score=208
scaffold5|size2025720	blastn	match_part	1446789	1446996	208	+	.	ID=scaffold5|size2025720:hsp:11037:3.12.0.14;Parent=scaffold5|size2025720:hit:5609:3.12.0.14;Target=TRINITY_DN8631_c0_g1_i1 1 208 +;Gap=M208
scaffold5|size2025720	blastn	match_part	1447074	1447281	112	+	.	ID=scaffold5|size2025720:hsp:11038:3.12.0.14;Parent=scaffold5|size2025720:hit:5609:3.12.0.14;Target=TRINITY_DN8631_c0_g1_i1 1 208 +;Gap=M208
scaffold5|size2025720	blastn	match_part	1447359	1447565	159	+	.	ID=scaffold5|size2025720:hsp:11039:3.12.0.14;Parent=scaffold5|size2025720:hit:5609:3.12.0.14;Target=TRINITY_DN8631_c0_g1_i1 1 207 +;Gap=M207
scaffold5|size2025720	blastn	match_part	1447644	1447851	178	+	.	ID=scaffold5|size2025720:hsp:11040:3.12.0.14;Parent=scaffold5|size2025720:hit:5609:3.12.0.14;Target=TRINITY_DN8631_c0_g1_i1 1 208 +;Gap=M208
scaffold5|size2025720	blastn	expressed_sequence_match	1446763	1447942	85	+	.	ID=scaffold5|size2025720:hit:5610:3.12.0.14;Name=TRINITY_DN8631_c0_g12_i1;score=85
scaffold5|size2025720	blastn	match_part	1446763	1446865	85	+	.	ID=scaffold5|size2025720:hsp:11041:3.12.0.14;Parent=scaffold5|size2025720:hit:5610:3.12.0.14;Target=TRINITY_DN8631_c0_g12_i1 99 201 +;Gap=M103
scaffold5|size2025720	blastn	match_part	1446950	1447141	132	+	.	ID=scaffold5|size2025720:hsp:11042:3.12.0.14;Parent=scaffold5|size2025720:hit:5610:3.12.0.14;Target=TRINITY_DN8631_c0_g12_i1 1 192 +;Gap=M192
scaffold5|size2025720	blastn	match_part	1447235	1447435	171	+	.	ID=scaffold5|size2025720:hsp:11043:3.12.0.14;Parent=scaffold5|size2025720:hit:5610:3.12.0.14;Target=TRINITY_DN8631_c0_g12_i1 1 201 +;Gap=M201
scaffold5|size2025720	blastn	match_part	1447520	1447720	165	+	.	ID=scaffold5|size2025720:hsp:11044:3.12.0.14;Parent=scaffold5|size2025720:hit:5610:3.12.0.14;Target=TRINITY_DN8631_c0_g12_i1 1 201 +;Gap=M201
scaffold5|size2025720	blastn	match_part	1447805	1447942	102	+	.	ID=scaffold5|size2025720:hsp:11045:3.12.0.14;Parent=scaffold5|size2025720:hit:5610:3.12.0.14;Target=TRINITY_DN8631_c0_g12_i1 1 138 +;Gap=M138
scaffold5|size2025720	blastn	expressed_sequence_match	1446762	1447791	120	+	.	ID=scaffold5|size2025720:hit:5611:3.12.0.14;Name=TRINITY_DN8631_c0_g27_i1;score=120
scaffold5|size2025720	blastn	match_part	1446762	1446935	120	+	.	ID=scaffold5|size2025720:hsp:11046:3.12.0.14;Parent=scaffold5|size2025720:hit:5611:3.12.0.14;Target=TRINITY_DN8631_c0_g27_i1 36 209 +;Gap=M174
scaffold5|size2025720	blastn	match_part	1447040	1447221	62	+	.	ID=scaffold5|size2025720:hsp:11047:3.12.0.14;Parent=scaffold5|size2025720:hit:5611:3.12.0.14;Target=TRINITY_DN8631_c0_g27_i1 29 210 +;Gap=M182
scaffold5|size2025720	blastn	match_part	1447325	1447506	152	+	.	ID=scaffold5|size2025720:hsp:11048:3.12.0.14;Parent=scaffold5|size2025720:hit:5611:3.12.0.14;Target=TRINITY_DN8631_c0_g27_i1 29 210 +;Gap=M182
scaffold5|size2025720	blastn	match_part	1447582	1447791	132	+	.	ID=scaffold5|size2025720:hsp:11049:3.12.0.14;Parent=scaffold5|size2025720:hit:5611:3.12.0.14;Target=TRINITY_DN8631_c0_g27_i1 1 210 +;Gap=M210
scaffold5|size2025720	blastn	expressed_sequence_match	1446763	1447942	228	-	.	ID=scaffold5|size2025720:hit:5612:3.12.0.14;Name=TRINITY_DN17145_c1_g1_i4;score=228
scaffold5|size2025720	blastn	match_part	1447613	1447942	228	-	.	ID=scaffold5|size2025720:hsp:11050:3.12.0.14;Parent=scaffold5|size2025720:hit:5612:3.12.0.14;Target=TRINITY_DN17145_c1_g1_i4 175 504 +;Gap=M330
scaffold5|size2025720	blastn	match_part	1447898	1447935	38	-	.	ID=scaffold5|size2025720:hsp:11051:3.12.0.14;Parent=scaffold5|size2025720:hit:5612:3.12.0.14;Target=TRINITY_DN17145_c1_g1_i4 467 504 +;Gap=M38
scaffold5|size2025720	blastn	match_part	1447328	1447831	186	-	.	ID=scaffold5|size2025720:hsp:11052:3.12.0.14;Parent=scaffold5|size2025720:hit:5612:3.12.0.14;Target=TRINITY_DN17145_c1_g1_i4 1 504 +;Gap=M504
scaffold5|size2025720	blastn	match_part	1447043	1447546	186	-	.	ID=scaffold5|size2025720:hsp:11053:3.12.0.14;Parent=scaffold5|size2025720:hit:5612:3.12.0.14;Target=TRINITY_DN17145_c1_g1_i4 1 504 +;Gap=M504
scaffold5|size2025720	blastn	match_part	1446763	1447261	313	-	.	ID=scaffold5|size2025720:hsp:11054:3.12.0.14;Parent=scaffold5|size2025720:hit:5612:3.12.0.14;Target=TRINITY_DN17145_c1_g1_i4 1 499 +;Gap=M499
scaffold5|size2025720	blastn	match_part	1446763	1446976	58	-	.	ID=scaffold5|size2025720:hsp:11055:3.12.0.14;Parent=scaffold5|size2025720:hit:5612:3.12.0.14;Target=TRINITY_DN17145_c1_g1_i4 1 214 +;Gap=M214
scaffold5|size2025720	blastn	expressed_sequence_match	1446762	1447942	92	+	.	ID=scaffold5|size2025720:hit:5613:3.12.0.14;Name=TRINITY_DN8631_c0_g29_i1;score=92
scaffold5|size2025720	blastn	match_part	1446762	1446853	92	+	.	ID=scaffold5|size2025720:hsp:11056:3.12.0.14;Parent=scaffold5|size2025720:hit:5613:3.12.0.14;Target=TRINITY_DN8631_c0_g29_i1 216 307 +;Gap=M92
scaffold5|size2025720	blastn	match_part	1446832	1447163	236	+	.	ID=scaffold5|size2025720:hsp:11057:3.12.0.14;Parent=scaffold5|size2025720:hit:5613:3.12.0.14;Target=TRINITY_DN8631_c0_g29_i1 1 332 +;Gap=M332
scaffold5|size2025720	blastn	match_part	1447154	1447423	198	+	.	ID=scaffold5|size2025720:hsp:11058:3.12.0.14;Parent=scaffold5|size2025720:hit:5613:3.12.0.14;Target=TRINITY_DN8631_c0_g29_i1 38 307 +;Gap=M270
scaffold5|size2025720	blastn	match_part	1447402	1447708	223	+	.	ID=scaffold5|size2025720:hsp:11059:3.12.0.14;Parent=scaffold5|size2025720:hit:5613:3.12.0.14;Target=TRINITY_DN8631_c0_g29_i1 1 307 +;Gap=M307
scaffold5|size2025720	blastn	match_part	1447687	1447942	202	+	.	ID=scaffold5|size2025720:hsp:11060:3.12.0.14;Parent=scaffold5|size2025720:hit:5613:3.12.0.14;Target=TRINITY_DN8631_c0_g29_i1 1 256 +;Gap=M256
scaffold5|size2025720	blastn	expressed_sequence_match	1446762	1447942	58	+	.	ID=scaffold5|size2025720:hit:5614:3.12.0.14;Name=TRINITY_DN8631_c0_g19_i7;score=58
scaffold5|size2025720	blastn	match_part	1446762	1446921	58	+	.	ID=scaffold5|size2025720:hsp:11061:3.12.0.14;Parent=scaffold5|size2025720:hit:5614:3.12.0.14;Target=TRINITY_DN8631_c0_g19_i7 97 256 +;Gap=M160
scaffold5|size2025720	blastn	match_part	1446951	1447206	214	+	.	ID=scaffold5|size2025720:hsp:11062:3.12.0.14;Parent=scaffold5|size2025720:hit:5614:3.12.0.14;Target=TRINITY_DN8631_c0_g19_i7 1 256 +;Gap=M256
scaffold5|size2025720	blastn	match_part	1447236	1447480	143	+	.	ID=scaffold5|size2025720:hsp:11063:3.12.0.14;Parent=scaffold5|size2025720:hit:5614:3.12.0.14;Target=TRINITY_DN8631_c0_g19_i7 1 245 +;Gap=M245
scaffold5|size2025720	blastn	match_part	1447521	1447776	106	+	.	ID=scaffold5|size2025720:hsp:11064:3.12.0.14;Parent=scaffold5|size2025720:hit:5614:3.12.0.14;Target=TRINITY_DN8631_c0_g19_i7 1 256 +;Gap=M256
scaffold5|size2025720	blastn	match_part	1447806	1447942	113	+	.	ID=scaffold5|size2025720:hsp:11065:3.12.0.14;Parent=scaffold5|size2025720:hit:5614:3.12.0.14;Target=TRINITY_DN8631_c0_g19_i7 1 137 +;Gap=M137
scaffold5|size2025720	blastn	expressed_sequence_match	1446853	1447912	193	+	.	ID=scaffold5|size2025720:hit:5615:3.12.0.14;Name=TRINITY_DN8631_c0_g2_i1;score=193
scaffold5|size2025720	blastn	match_part	1446853	1447057	193	+	.	ID=scaffold5|size2025720:hsp:11066:3.12.0.14;Parent=scaffold5|size2025720:hit:5615:3.12.0.14;Target=TRINITY_DN8631_c0_g2_i1 1 205 +;Gap=M205
scaffold5|size2025720	blastn	match_part	1447154	1447342	171	+	.	ID=scaffold5|size2025720:hsp:11067:3.12.0.14;Parent=scaffold5|size2025720:hit:5615:3.12.0.14;Target=TRINITY_DN8631_c0_g2_i1 17 205 +;Gap=M189
scaffold5|size2025720	blastn	match_part	1447423	1447627	127	+	.	ID=scaffold5|size2025720:hsp:11068:3.12.0.14;Parent=scaffold5|size2025720:hit:5615:3.12.0.14;Target=TRINITY_DN8631_c0_g2_i1 1 205 +;Gap=M205
scaffold5|size2025720	blastn	match_part	1447708	1447912	181	+	.	ID=scaffold5|size2025720:hsp:11069:3.12.0.14;Parent=scaffold5|size2025720:hit:5615:3.12.0.14;Target=TRINITY_DN8631_c0_g2_i1 1 205 +;Gap=M205
scaffold5|size2025720	blastn	expressed_sequence_match	1446762	1447730	114	+	.	ID=scaffold5|size2025720:hit:5616:3.12.0.14;Name=TRINITY_DN8631_c0_g13_i1;score=114
scaffold5|size2025720	blastn	match_part	1446762	1446875	114	+	.	ID=scaffold5|size2025720:hsp:11070:3.12.0.14;Parent=scaffold5|size2025720:hit:5616:3.12.0.14;Target=TRINITY_DN8631_c0_g13_i1 98 211 +;Gap=M114
scaffold5|size2025720	blastn	match_part	1446950	1447105	60	+	.	ID=scaffold5|size2025720:hsp:11071:3.12.0.14;Parent=scaffold5|size2025720:hit:5616:3.12.0.14;Target=TRINITY_DN8631_c0_g13_i1 1 156 +;Gap=M156
scaffold5|size2025720	blastn	match_part	1447235	1447445	109	+	.	ID=scaffold5|size2025720:hsp:11072:3.12.0.14;Parent=scaffold5|size2025720:hit:5616:3.12.0.14;Target=TRINITY_DN8631_c0_g13_i1 1 211 +;Gap=M211
scaffold5|size2025720	blastn	match_part	1447520	1447730	157	+	.	ID=scaffold5|size2025720:hsp:11073:3.12.0.14;Parent=scaffold5|size2025720:hit:5616:3.12.0.14;Target=TRINITY_DN8631_c0_g13_i1 1 211 +;Gap=M211
scaffold5|size2025720	blastn	expressed_sequence_match	1443201	1444080	268	-	.	ID=scaffold5|size2025720:hit:5617:3.12.0.14;Name=TRINITY_DN207_c0_g2_i1;score=268
scaffold5|size2025720	blastn	match_part	1443813	1444080	268	-	.	ID=scaffold5|size2025720:hsp:11074:3.12.0.14;Parent=scaffold5|size2025720:hit:5617:3.12.0.14;Target=TRINITY_DN207_c0_g2_i1 1 268 +;Gap=M268
scaffold5|size2025720	blastn	match_part	1443201	1443740	540	-	.	ID=scaffold5|size2025720:hsp:11075:3.12.0.14;Parent=scaffold5|size2025720:hit:5617:3.12.0.14;Target=TRINITY_DN207_c0_g2_i1 268 807 +;Gap=M540
scaffold5|size2025720	blastn	expressed_sequence_match	1446762	1447942	142	+	.	ID=scaffold5|size2025720:hit:5618:3.12.0.14;Name=TRINITY_DN8631_c0_g19_i8;score=142
scaffold5|size2025720	blastn	match_part	1446762	1447197	142	+	.	ID=scaffold5|size2025720:hsp:11076:3.12.0.14;Parent=scaffold5|size2025720:hit:5618:3.12.0.14;Target=TRINITY_DN8631_c0_g19_i8 98 533 +;Gap=M436
scaffold5|size2025720	blastn	match_part	1446763	1446910	118	+	.	ID=scaffold5|size2025720:hsp:11077:3.12.0.14;Parent=scaffold5|size2025720:hit:5618:3.12.0.14;Target=TRINITY_DN8631_c0_g19_i8 384 531 +;Gap=M148
scaffold5|size2025720	blastn	match_part	1446950	1447486	381	+	.	ID=scaffold5|size2025720:hsp:11078:3.12.0.14;Parent=scaffold5|size2025720:hit:5618:3.12.0.14;Target=TRINITY_DN8631_c0_g19_i8 1 537 +;Gap=M537
scaffold5|size2025720	blastn	match_part	1447235	1447749	257	+	.	ID=scaffold5|size2025720:hsp:11079:3.12.0.14;Parent=scaffold5|size2025720:hit:5618:3.12.0.14;Target=TRINITY_DN8631_c0_g19_i8 1 515 +;Gap=M515
scaffold5|size2025720	blastn	match_part	1447520	1447942	195	+	.	ID=scaffold5|size2025720:hsp:11080:3.12.0.14;Parent=scaffold5|size2025720:hit:5618:3.12.0.14;Target=TRINITY_DN8631_c0_g19_i8 1 423 +;Gap=M423
scaffold5|size2025720	blastn	expressed_sequence_match	1446762	1447942	206	-	.	ID=scaffold5|size2025720:hit:5619:3.12.0.14;Name=TRINITY_DN17145_c1_g1_i6;score=206
scaffold5|size2025720	blastn	match_part	1447524	1447942	206	-	.	ID=scaffold5|size2025720:hsp:11081:3.12.0.14;Parent=scaffold5|size2025720:hit:5619:3.12.0.14;Target=TRINITY_DN17145_c1_g1_i6 200 618 +;Gap=M419
scaffold5|size2025720	blastn	match_part	1447809	1447942	98	-	.	ID=scaffold5|size2025720:hsp:11082:3.12.0.14;Parent=scaffold5|size2025720:hit:5619:3.12.0.14;Target=TRINITY_DN17145_c1_g1_i6 485 618 +;Gap=M134
scaffold5|size2025720	blastn	match_part	1447239	1447850	288	-	.	ID=scaffold5|size2025720:hsp:11083:3.12.0.14;Parent=scaffold5|size2025720:hit:5619:3.12.0.14;Target=TRINITY_DN17145_c1_g1_i6 7 618 +;Gap=M612
scaffold5|size2025720	blastn	match_part	1446954	1447571	318	-	.	ID=scaffold5|size2025720:hsp:11084:3.12.0.14;Parent=scaffold5|size2025720:hit:5619:3.12.0.14;Target=TRINITY_DN17145_c1_g1_i6 1 618 +;Gap=M618
scaffold5|size2025720	blastn	match_part	1446762	1447280	309	-	.	ID=scaffold5|size2025720:hsp:11085:3.12.0.14;Parent=scaffold5|size2025720:hit:5619:3.12.0.14;Target=TRINITY_DN17145_c1_g1_i6 7 525 +;Gap=M519
scaffold5|size2025720	blastn	match_part	1446762	1446995	84	-	.	ID=scaffold5|size2025720:hsp:11086:3.12.0.14;Parent=scaffold5|size2025720:hit:5619:3.12.0.14;Target=TRINITY_DN17145_c1_g1_i6 7 240 +;Gap=M234
scaffold5|size2025720	blastn	expressed_sequence_match	1446763	1447942	77	+	.	ID=scaffold5|size2025720:hit:5620:3.12.0.14;Name=TRINITY_DN8631_c0_g4_i1;score=77
scaffold5|size2025720	blastn	match_part	1446763	1446875	77	+	.	ID=scaffold5|size2025720:hsp:11087:3.12.0.14;Parent=scaffold5|size2025720:hit:5620:3.12.0.14;Target=TRINITY_DN8631_c0_g4_i1 98 210 +;Gap=M113
scaffold5|size2025720	blastn	match_part	1446951	1447105	143	+	.	ID=scaffold5|size2025720:hsp:11088:3.12.0.14;Parent=scaffold5|size2025720:hit:5620:3.12.0.14;Target=TRINITY_DN8631_c0_g4_i1 1 155 +;Gap=M155
scaffold5|size2025720	blastn	match_part	1447236	1447445	192	+	.	ID=scaffold5|size2025720:hsp:11089:3.12.0.14;Parent=scaffold5|size2025720:hit:5620:3.12.0.14;Target=TRINITY_DN8631_c0_g4_i1 1 210 +;Gap=M210
scaffold5|size2025720	blastn	match_part	1447521	1447730	144	+	.	ID=scaffold5|size2025720:hsp:11090:3.12.0.14;Parent=scaffold5|size2025720:hit:5620:3.12.0.14;Target=TRINITY_DN8631_c0_g4_i1 1 210 +;Gap=M210
scaffold5|size2025720	blastn	match_part	1447806	1447942	125	+	.	ID=scaffold5|size2025720:hsp:11091:3.12.0.14;Parent=scaffold5|size2025720:hit:5620:3.12.0.14;Target=TRINITY_DN8631_c0_g4_i1 1 137 +;Gap=M137
scaffold5|size2025720	blastn	expressed_sequence_match	1446791	1447858	135	+	.	ID=scaffold5|size2025720:hit:5621:3.12.0.14;Name=TRINITY_DN8631_c0_g14_i1;score=135
scaffold5|size2025720	blastn	match_part	1446791	1447003	135	+	.	ID=scaffold5|size2025720:hsp:11092:3.12.0.14;Parent=scaffold5|size2025720:hit:5621:3.12.0.14;Target=TRINITY_DN8631_c0_g14_i1 1 213 +;Gap=M213
scaffold5|size2025720	blastn	match_part	1447076	1447288	87	+	.	ID=scaffold5|size2025720:hsp:11093:3.12.0.14;Parent=scaffold5|size2025720:hit:5621:3.12.0.14;Target=TRINITY_DN8631_c0_g14_i1 1 213 +;Gap=M213
scaffold5|size2025720	blastn	match_part	1447361	1447573	189	+	.	ID=scaffold5|size2025720:hsp:11094:3.12.0.14;Parent=scaffold5|size2025720:hit:5621:3.12.0.14;Target=TRINITY_DN8631_c0_g14_i1 1 213 +;Gap=M213
scaffold5|size2025720	blastn	match_part	1447646	1447858	141	+	.	ID=scaffold5|size2025720:hsp:11095:3.12.0.14;Parent=scaffold5|size2025720:hit:5621:3.12.0.14;Target=TRINITY_DN8631_c0_g14_i1 1 213 +;Gap=M213
scaffold5|size2025720	blastn	expressed_sequence_match	1446762	1447942	63	+	.	ID=scaffold5|size2025720:hit:5622:3.12.0.14;Name=TRINITY_DN8631_c0_g30_i1;score=63
scaffold5|size2025720	blastn	match_part	1446762	1446830	63	+	.	ID=scaffold5|size2025720:hsp:11096:3.12.0.14;Parent=scaffold5|size2025720:hit:5622:3.12.0.14;Target=TRINITY_DN8631_c0_g30_i1 136 204 +;Gap=M69
scaffold5|size2025720	blastn	match_part	1446912	1447105	146	+	.	ID=scaffold5|size2025720:hsp:11097:3.12.0.14;Parent=scaffold5|size2025720:hit:5622:3.12.0.14;Target=TRINITY_DN8631_c0_g30_i1 1 194 +;Gap=M194
scaffold5|size2025720	blastn	match_part	1447197	1447400	162	+	.	ID=scaffold5|size2025720:hsp:11098:3.12.0.14;Parent=scaffold5|size2025720:hit:5622:3.12.0.14;Target=TRINITY_DN8631_c0_g30_i1 1 204 +;Gap=M204
scaffold5|size2025720	blastn	match_part	1447484	1447685	160	+	.	ID=scaffold5|size2025720:hsp:11099:3.12.0.14;Parent=scaffold5|size2025720:hit:5622:3.12.0.14;Target=TRINITY_DN8631_c0_g30_i1 3 204 +;Gap=M202
scaffold5|size2025720	blastn	match_part	1447767	1447942	146	+	.	ID=scaffold5|size2025720:hsp:11100:3.12.0.14;Parent=scaffold5|size2025720:hit:5622:3.12.0.14;Target=TRINITY_DN8631_c0_g30_i1 1 176 +;Gap=M176
scaffold5|size2025720	blastn	expressed_sequence_match	1446917	1454955	6975	-	.	ID=scaffold5|size2025720:hit:5623:3.12.0.14;Name=TRINITY_DN1535_c0_g2_i1;score=6975
scaffold5|size2025720	blastn	match_part	1447971	1454955	6975	-	.	ID=scaffold5|size2025720:hsp:11101:3.12.0.14;Parent=scaffold5|size2025720:hit:5623:3.12.0.14;Target=TRINITY_DN1535_c0_g2_i1 1 6986 +;Gap=M6985
scaffold5|size2025720	blastn	match_part	1447772	1447911	92	-	.	ID=scaffold5|size2025720:hsp:11102:3.12.0.14;Parent=scaffold5|size2025720:hit:5623:3.12.0.14;Target=TRINITY_DN1535_c0_g2_i1 7457 7596 +;Gap=M140
scaffold5|size2025720	blastn	match_part	1447202	1447341	86	-	.	ID=scaffold5|size2025720:hsp:11103:3.12.0.14;Parent=scaffold5|size2025720:hit:5623:3.12.0.14;Target=TRINITY_DN1535_c0_g2_i1 7457 7596 +;Gap=M140
scaffold5|size2025720	blastn	match_part	1446917	1447056	80	-	.	ID=scaffold5|size2025720:hsp:11104:3.12.0.14;Parent=scaffold5|size2025720:hit:5623:3.12.0.14;Target=TRINITY_DN1535_c0_g2_i1 7457 7596 +;Gap=M140
scaffold5|size2025720	blastn	expressed_sequence_match	1446762	1447942	96	+	.	ID=scaffold5|size2025720:hit:5624:3.12.0.14;Name=TRINITY_DN8631_c0_g19_i9;score=96
scaffold5|size2025720	blastn	match_part	1446762	1446875	96	+	.	ID=scaffold5|size2025720:hsp:11105:3.12.0.14;Parent=scaffold5|size2025720:hit:5624:3.12.0.14;Target=TRINITY_DN8631_c0_g19_i9 727 840 +;Gap=M114
scaffold5|size2025720	blastn	match_part	1446763	1446818	44	+	.	ID=scaffold5|size2025720:hsp:11106:3.12.0.14;Parent=scaffold5|size2025720:hit:5624:3.12.0.14;Target=TRINITY_DN8631_c0_g19_i9 137 192 +;Gap=M56
scaffold5|size2025720	blastn	match_part	1446869	1447220	178	+	.	ID=scaffold5|size2025720:hsp:11107:3.12.0.14;Parent=scaffold5|size2025720:hit:5624:3.12.0.14;Target=TRINITY_DN8631_c0_g19_i9 243 594 +;Gap=M352
scaffold5|size2025720	blastn	match_part	1446912	1447378	377	+	.	ID=scaffold5|size2025720:hsp:11108:3.12.0.14;Parent=scaffold5|size2025720:hit:5624:3.12.0.14;Target=TRINITY_DN8631_c0_g19_i9 1 467 +;Gap=M467
scaffold5|size2025720	blastn	match_part	1446963	1447141	101	+	.	ID=scaffold5|size2025720:hsp:11109:3.12.0.14;Parent=scaffold5|size2025720:hit:5624:3.12.0.14;Target=TRINITY_DN8631_c0_g19_i9 643 821 +;Gap=M179
scaffold5|size2025720	blastn	match_part	1447197	1447663	263	+	.	ID=scaffold5|size2025720:hsp:11110:3.12.0.14;Parent=scaffold5|size2025720:hit:5624:3.12.0.14;Target=TRINITY_DN8631_c0_g19_i9 1 467 +;Gap=M467
scaffold5|size2025720	blastn	match_part	1447248	1447445	150	+	.	ID=scaffold5|size2025720:hsp:11111:3.12.0.14;Parent=scaffold5|size2025720:hit:5624:3.12.0.14;Target=TRINITY_DN8631_c0_g19_i9 643 840 +;Gap=M198
scaffold5|size2025720	blastn	match_part	1447484	1447937	232	+	.	ID=scaffold5|size2025720:hsp:11112:3.12.0.14;Parent=scaffold5|size2025720:hit:5624:3.12.0.14;Target=TRINITY_DN8631_c0_g19_i9 3 456 +;Gap=M454
scaffold5|size2025720	blastn	match_part	1447534	1447730	155	+	.	ID=scaffold5|size2025720:hsp:11113:3.12.0.14;Parent=scaffold5|size2025720:hit:5624:3.12.0.14;Target=TRINITY_DN8631_c0_g19_i9 644 840 +;Gap=M197
scaffold5|size2025720	blastn	match_part	1447767	1447942	164	+	.	ID=scaffold5|size2025720:hsp:11114:3.12.0.14;Parent=scaffold5|size2025720:hit:5624:3.12.0.14;Target=TRINITY_DN8631_c0_g19_i9 1 176 +;Gap=M176
scaffold5|size2025720	blastn	match_part	1447818	1447942	89	+	.	ID=scaffold5|size2025720:hsp:11115:3.12.0.14;Parent=scaffold5|size2025720:hit:5624:3.12.0.14;Target=TRINITY_DN8631_c0_g19_i9 643 767 +;Gap=M125
scaffold5|size2025720	blastn	expressed_sequence_match	1446763	1447942	224	+	.	ID=scaffold5|size2025720:hit:5625:3.12.0.14;Name=TRINITY_DN8631_c0_g5_i1;score=224
scaffold5|size2025720	blastn	match_part	1446763	1447088	224	+	.	ID=scaffold5|size2025720:hsp:11116:3.12.0.14;Parent=scaffold5|size2025720:hit:5625:3.12.0.14;Target=TRINITY_DN8631_c0_g5_i1 95 420 +;Gap=M326
scaffold5|size2025720	blastn	match_part	1446999	1447373	213	+	.	ID=scaffold5|size2025720:hsp:11117:3.12.0.14;Parent=scaffold5|size2025720:hit:5625:3.12.0.14;Target=TRINITY_DN8631_c0_g5_i1 46 420 +;Gap=M375
scaffold5|size2025720	blastn	match_part	1447284	1447658	297	+	.	ID=scaffold5|size2025720:hsp:11118:3.12.0.14;Parent=scaffold5|size2025720:hit:5625:3.12.0.14;Target=TRINITY_DN8631_c0_g5_i1 46 420 +;Gap=M375
scaffold5|size2025720	blastn	match_part	1447610	1447942	225	+	.	ID=scaffold5|size2025720:hsp:11119:3.12.0.14;Parent=scaffold5|size2025720:hit:5625:3.12.0.14;Target=TRINITY_DN8631_c0_g5_i1 87 419 +;Gap=M333
scaffold5|size2025720	blastn	match_part	1447854	1447942	77	+	.	ID=scaffold5|size2025720:hsp:11120:3.12.0.14;Parent=scaffold5|size2025720:hit:5625:3.12.0.14;Target=TRINITY_DN8631_c0_g5_i1 46 134 +;Gap=M89
scaffold5|size2025720	blastn	expressed_sequence_match	1446791	1447858	153	+	.	ID=scaffold5|size2025720:hit:5626:3.12.0.14;Name=TRINITY_DN8631_c0_g31_i1;score=153
scaffold5|size2025720	blastn	match_part	1446791	1447003	153	+	.	ID=scaffold5|size2025720:hsp:11121:3.12.0.14;Parent=scaffold5|size2025720:hit:5626:3.12.0.14;Target=TRINITY_DN8631_c0_g31_i1 1 213 +;Gap=M213
scaffold5|size2025720	blastn	match_part	1447154	1447288	93	+	.	ID=scaffold5|size2025720:hsp:11122:3.12.0.14;Parent=scaffold5|size2025720:hit:5626:3.12.0.14;Target=TRINITY_DN8631_c0_g31_i1 79 213 +;Gap=M135
scaffold5|size2025720	blastn	match_part	1447361	1447573	159	+	.	ID=scaffold5|size2025720:hsp:11123:3.12.0.14;Parent=scaffold5|size2025720:hit:5626:3.12.0.14;Target=TRINITY_DN8631_c0_g31_i1 1 213 +;Gap=M213
scaffold5|size2025720	blastn	match_part	1447646	1447858	183	+	.	ID=scaffold5|size2025720:hsp:11124:3.12.0.14;Parent=scaffold5|size2025720:hit:5626:3.12.0.14;Target=TRINITY_DN8631_c0_g31_i1 1 213 +;Gap=M213
scaffold5|size2025720	blastn	expressed_sequence_match	1446762	1447833	109	+	.	ID=scaffold5|size2025720:hit:5627:3.12.0.14;Name=TRINITY_DN8631_c0_g15_i2;score=109
scaffold5|size2025720	blastn	match_part	1446762	1446978	109	+	.	ID=scaffold5|size2025720:hsp:11125:3.12.0.14;Parent=scaffold5|size2025720:hit:5627:3.12.0.14;Target=TRINITY_DN8631_c0_g15_i2 35 251 +;Gap=M217
scaffold5|size2025720	blastn	match_part	1447013	1447263	119	+	.	ID=scaffold5|size2025720:hsp:11126:3.12.0.14;Parent=scaffold5|size2025720:hit:5627:3.12.0.14;Target=TRINITY_DN8631_c0_g15_i2 1 251 +;Gap=M251
scaffold5|size2025720	blastn	match_part	1447298	1447548	113	+	.	ID=scaffold5|size2025720:hsp:11127:3.12.0.14;Parent=scaffold5|size2025720:hit:5627:3.12.0.14;Target=TRINITY_DN8631_c0_g15_i2 1 251 +;Gap=M251
scaffold5|size2025720	blastn	match_part	1447592	1447833	107	+	.	ID=scaffold5|size2025720:hsp:11128:3.12.0.14;Parent=scaffold5|size2025720:hit:5627:3.12.0.14;Target=TRINITY_DN8631_c0_g15_i2 10 251 +;Gap=M242
scaffold5|size2025720	blastn	expressed_sequence_match	1442933	1444546	808	+	.	ID=scaffold5|size2025720:hit:5628:3.12.0.14;Name=TRINITY_DN17145_c0_g1_i1;score=808
scaffold5|size2025720	blastn	match_part	1442933	1443740	808	+	.	ID=scaffold5|size2025720:hsp:11129:3.12.0.14;Parent=scaffold5|size2025720:hit:5628:3.12.0.14;Target=TRINITY_DN17145_c0_g1_i1 1 808 +;Gap=M808
scaffold5|size2025720	blastn	match_part	1443871	1444546	676	+	.	ID=scaffold5|size2025720:hsp:11130:3.12.0.14;Parent=scaffold5|size2025720:hit:5628:3.12.0.14;Target=TRINITY_DN17145_c0_g1_i1 808 1483 +;Gap=M676
scaffold5|size2025720	blastn	expressed_sequence_match	1446763	1447942	100	+	.	ID=scaffold5|size2025720:hit:5629:3.12.0.14;Name=TRINITY_DN8631_c0_g7_i1;score=100
scaffold5|size2025720	blastn	match_part	1446763	1446910	100	+	.	ID=scaffold5|size2025720:hsp:11131:3.12.0.14;Parent=scaffold5|size2025720:hit:5629:3.12.0.14;Target=TRINITY_DN8631_c0_g7_i1 417 564 +;Gap=M148
scaffold5|size2025720	blastn	match_part	1446763	1446811	43	+	.	ID=scaffold5|size2025720:hsp:11132:3.12.0.14;Parent=scaffold5|size2025720:hit:5629:3.12.0.14;Target=TRINITY_DN8631_c0_g7_i1 132 180 +;Gap=M49
scaffold5|size2025720	blastn	match_part	1446869	1447197	149	+	.	ID=scaffold5|size2025720:hsp:11133:3.12.0.14;Parent=scaffold5|size2025720:hit:5629:3.12.0.14;Target=TRINITY_DN8631_c0_g7_i1 238 566 +;Gap=M329
scaffold5|size2025720	blastn	match_part	1446917	1447486	456	+	.	ID=scaffold5|size2025720:hsp:11134:3.12.0.14;Parent=scaffold5|size2025720:hit:5629:3.12.0.14;Target=TRINITY_DN8631_c0_g7_i1 1 570 +;Gap=M570
scaffold5|size2025720	blastn	match_part	1447202	1447749	302	+	.	ID=scaffold5|size2025720:hsp:11135:3.12.0.14;Parent=scaffold5|size2025720:hit:5629:3.12.0.14;Target=TRINITY_DN8631_c0_g7_i1 1 548 +;Gap=M548
scaffold5|size2025720	blastn	match_part	1447487	1447942	204	+	.	ID=scaffold5|size2025720:hsp:11136:3.12.0.14;Parent=scaffold5|size2025720:hit:5629:3.12.0.14;Target=TRINITY_DN8631_c0_g7_i1 1 456 +;Gap=M456
scaffold5|size2025720	blastn	match_part	1447772	1447942	159	+	.	ID=scaffold5|size2025720:hsp:11137:3.12.0.14;Parent=scaffold5|size2025720:hit:5629:3.12.0.14;Target=TRINITY_DN8631_c0_g7_i1 1 171 +;Gap=M171
scaffold5|size2025720	blastn	expressed_sequence_match	1446762	1447942	311	-	.	ID=scaffold5|size2025720:hit:5630:3.12.0.14;Name=TRINITY_DN17145_c1_g1_i8;score=311
scaffold5|size2025720	blastn	match_part	1447380	1447942	311	-	.	ID=scaffold5|size2025720:hsp:11138:3.12.0.14;Parent=scaffold5|size2025720:hit:5630:3.12.0.14;Target=TRINITY_DN17145_c1_g1_i8 40 602 +;Gap=M563
scaffold5|size2025720	blastn	match_part	1447665	1447942	176	-	.	ID=scaffold5|size2025720:hsp:11139:3.12.0.14;Parent=scaffold5|size2025720:hit:5630:3.12.0.14;Target=TRINITY_DN17145_c1_g1_i8 325 602 +;Gap=M278
scaffold5|size2025720	blastn	match_part	1447154	1447696	219	-	.	ID=scaffold5|size2025720:hsp:11140:3.12.0.14;Parent=scaffold5|size2025720:hit:5630:3.12.0.14;Target=TRINITY_DN17145_c1_g1_i8 1 543 +;Gap=M543
scaffold5|size2025720	blastn	match_part	1446813	1447411	389	-	.	ID=scaffold5|size2025720:hsp:11141:3.12.0.14;Parent=scaffold5|size2025720:hit:5630:3.12.0.14;Target=TRINITY_DN17145_c1_g1_i8 1 599 +;Gap=M599
scaffold5|size2025720	blastn	match_part	1446762	1447105	134	-	.	ID=scaffold5|size2025720:hsp:11142:3.12.0.14;Parent=scaffold5|size2025720:hit:5630:3.12.0.14;Target=TRINITY_DN17145_c1_g1_i8 22 365 +;Gap=M344
scaffold5|size2025720	blastn	match_part	1446763	1446841	73	-	.	ID=scaffold5|size2025720:hsp:11143:3.12.0.14;Parent=scaffold5|size2025720:hit:5630:3.12.0.14;Target=TRINITY_DN17145_c1_g1_i8 1 79 +;Gap=M79
scaffold5|size2025720	blastn	expressed_sequence_match	1446763	1447942	88	+	.	ID=scaffold5|size2025720:hit:5631:3.12.0.14;Name=TRINITY_DN8631_c0_g16_i1;score=88
scaffold5|size2025720	blastn	match_part	1446763	1446892	88	+	.	ID=scaffold5|size2025720:hsp:11144:3.12.0.14;Parent=scaffold5|size2025720:hit:5631:3.12.0.14;Target=TRINITY_DN8631_c0_g16_i1 99 228 +;Gap=M130
scaffold5|size2025720	blastn	match_part	1446950	1447105	114	+	.	ID=scaffold5|size2025720:hsp:11145:3.12.0.14;Parent=scaffold5|size2025720:hit:5631:3.12.0.14;Target=TRINITY_DN8631_c0_g16_i1 1 156 +;Gap=M156
scaffold5|size2025720	blastn	match_part	1447235	1447469	175	+	.	ID=scaffold5|size2025720:hsp:11146:3.12.0.14;Parent=scaffold5|size2025720:hit:5631:3.12.0.14;Target=TRINITY_DN8631_c0_g16_i1 1 235 +;Gap=M235
scaffold5|size2025720	blastn	match_part	1447520	1447747	168	+	.	ID=scaffold5|size2025720:hsp:11147:3.12.0.14;Parent=scaffold5|size2025720:hit:5631:3.12.0.14;Target=TRINITY_DN8631_c0_g16_i1 1 228 +;Gap=M228
scaffold5|size2025720	blastn	match_part	1447805	1447942	96	+	.	ID=scaffold5|size2025720:hsp:11148:3.12.0.14;Parent=scaffold5|size2025720:hit:5631:3.12.0.14;Target=TRINITY_DN8631_c0_g16_i1 1 138 +;Gap=M138
scaffold5|size2025720	blastn	expressed_sequence_match	1446762	1447942	167	+	.	ID=scaffold5|size2025720:hit:5632:3.12.0.14;Name=TRINITY_DN8631_c0_g32_i1;score=167
scaffold5|size2025720	blastn	match_part	1446762	1446934	167	+	.	ID=scaffold5|size2025720:hsp:11149:3.12.0.14;Parent=scaffold5|size2025720:hit:5632:3.12.0.14;Target=TRINITY_DN8631_c0_g32_i1 35 207 +;Gap=M173
scaffold5|size2025720	blastn	match_part	1447013	1447219	87	+	.	ID=scaffold5|size2025720:hsp:11150:3.12.0.14;Parent=scaffold5|size2025720:hit:5632:3.12.0.14;Target=TRINITY_DN8631_c0_g32_i1 1 207 +;Gap=M207
scaffold5|size2025720	blastn	match_part	1447298	1447504	141	+	.	ID=scaffold5|size2025720:hsp:11151:3.12.0.14;Parent=scaffold5|size2025720:hit:5632:3.12.0.14;Target=TRINITY_DN8631_c0_g32_i1 1 207 +;Gap=M207
scaffold5|size2025720	blastn	match_part	1447592	1447789	168	+	.	ID=scaffold5|size2025720:hsp:11152:3.12.0.14;Parent=scaffold5|size2025720:hit:5632:3.12.0.14;Target=TRINITY_DN8631_c0_g32_i1 10 207 +;Gap=M198
scaffold5|size2025720	blastn	match_part	1447868	1447942	51	+	.	ID=scaffold5|size2025720:hsp:11153:3.12.0.14;Parent=scaffold5|size2025720:hit:5632:3.12.0.14;Target=TRINITY_DN8631_c0_g32_i1 1 75 +;Gap=M75
scaffold5|size2025720	blastn	expressed_sequence_match	1446763	1447942	44	+	.	ID=scaffold5|size2025720:hit:5633:3.12.0.14;Name=TRINITY_DN8631_c0_g19_i10;score=44
scaffold5|size2025720	blastn	match_part	1446763	1446818	44	+	.	ID=scaffold5|size2025720:hsp:11154:3.12.0.14;Parent=scaffold5|size2025720:hit:5633:3.12.0.14;Target=TRINITY_DN8631_c0_g19_i10 74 129 +;Gap=M56
scaffold5|size2025720	blastn	match_part	1446869	1446921	53	+	.	ID=scaffold5|size2025720:hsp:11155:3.12.0.14;Parent=scaffold5|size2025720:hit:5633:3.12.0.14;Target=TRINITY_DN8631_c0_g19_i10 180 232 +;Gap=M53
scaffold5|size2025720	blastn	match_part	1446999	1447206	166	+	.	ID=scaffold5|size2025720:hsp:11156:3.12.0.14;Parent=scaffold5|size2025720:hit:5633:3.12.0.14;Target=TRINITY_DN8631_c0_g19_i10 25 232 +;Gap=M208
scaffold5|size2025720	blastn	match_part	1447284	1447388	99	+	.	ID=scaffold5|size2025720:hsp:11157:3.12.0.14;Parent=scaffold5|size2025720:hit:5633:3.12.0.14;Target=TRINITY_DN8631_c0_g19_i10 25 129 +;Gap=M105
scaffold5|size2025720	blastn	match_part	1447610	1447776	65	+	.	ID=scaffold5|size2025720:hsp:11158:3.12.0.14;Parent=scaffold5|size2025720:hit:5633:3.12.0.14;Target=TRINITY_DN8631_c0_g19_i10 66 232 +;Gap=M167
scaffold5|size2025720	blastn	match_part	1447854	1447942	77	+	.	ID=scaffold5|size2025720:hsp:11159:3.12.0.14;Parent=scaffold5|size2025720:hit:5633:3.12.0.14;Target=TRINITY_DN8631_c0_g19_i10 25 113 +;Gap=M89
scaffold5|size2025720	blastn	expressed_sequence_match	1442933	1444546	808	+	.	ID=scaffold5|size2025720:hit:5634:3.12.0.14;Name=TRINITY_DN17145_c0_g1_i2;score=808
scaffold5|size2025720	blastn	match_part	1442933	1443740	808	+	.	ID=scaffold5|size2025720:hsp:11160:3.12.0.14;Parent=scaffold5|size2025720:hit:5634:3.12.0.14;Target=TRINITY_DN17145_c0_g1_i2 1 808 +;Gap=M808
scaffold5|size2025720	blastn	match_part	1443871	1444004	134	+	.	ID=scaffold5|size2025720:hsp:11161:3.12.0.14;Parent=scaffold5|size2025720:hit:5634:3.12.0.14;Target=TRINITY_DN17145_c0_g1_i2 808 941 +;Gap=M134
scaffold5|size2025720	blastn	match_part	1444077	1444546	470	+	.	ID=scaffold5|size2025720:hsp:11162:3.12.0.14;Parent=scaffold5|size2025720:hit:5634:3.12.0.14;Target=TRINITY_DN17145_c0_g1_i2 939 1408 +;Gap=M470
scaffold5|size2025720	blastn	expressed_sequence_match	1446762	1447942	149	+	.	ID=scaffold5|size2025720:hit:5635:3.12.0.14;Name=TRINITY_DN8631_c0_g36_i1;score=149
scaffold5|size2025720	blastn	match_part	1446762	1446952	149	+	.	ID=scaffold5|size2025720:hsp:11163:3.12.0.14;Parent=scaffold5|size2025720:hit:5635:3.12.0.14;Target=TRINITY_DN8631_c0_g36_i1 216 406 +;Gap=M191
scaffold5|size2025720	blastn	match_part	1446832	1447237	196	+	.	ID=scaffold5|size2025720:hsp:11164:3.12.0.14;Parent=scaffold5|size2025720:hit:5635:3.12.0.14;Target=TRINITY_DN8631_c0_g36_i1 1 406 +;Gap=M406
scaffold5|size2025720	blastn	match_part	1447166	1447522	219	+	.	ID=scaffold5|size2025720:hsp:11165:3.12.0.14;Parent=scaffold5|size2025720:hit:5635:3.12.0.14;Target=TRINITY_DN8631_c0_g36_i1 50 406 +;Gap=M357
scaffold5|size2025720	blastn	match_part	1447402	1447807	364	+	.	ID=scaffold5|size2025720:hsp:11166:3.12.0.14;Parent=scaffold5|size2025720:hit:5635:3.12.0.14;Target=TRINITY_DN8631_c0_g36_i1 1 406 +;Gap=M406
scaffold5|size2025720	blastn	match_part	1447687	1447942	136	+	.	ID=scaffold5|size2025720:hsp:11167:3.12.0.14;Parent=scaffold5|size2025720:hit:5635:3.12.0.14;Target=TRINITY_DN8631_c0_g36_i1 1 256 +;Gap=M256
scaffold5|size2025720	blastn	expressed_sequence_match	1446763	1447942	43	+	.	ID=scaffold5|size2025720:hit:5636:3.12.0.14;Name=TRINITY_DN8631_c0_g7_i2;score=43
scaffold5|size2025720	blastn	match_part	1446763	1446811	43	+	.	ID=scaffold5|size2025720:hsp:11168:3.12.0.14;Parent=scaffold5|size2025720:hit:5636:3.12.0.14;Target=TRINITY_DN8631_c0_g7_i2 132 180 +;Gap=M49
scaffold5|size2025720	blastn	match_part	1446869	1446996	116	+	.	ID=scaffold5|size2025720:hsp:11169:3.12.0.14;Parent=scaffold5|size2025720:hit:5636:3.12.0.14;Target=TRINITY_DN8631_c0_g7_i2 238 365 +;Gap=M128
scaffold5|size2025720	blastn	match_part	1446917	1447281	323	+	.	ID=scaffold5|size2025720:hsp:11170:3.12.0.14;Parent=scaffold5|size2025720:hit:5636:3.12.0.14;Target=TRINITY_DN8631_c0_g7_i2 1 365 +;Gap=M365
scaffold5|size2025720	blastn	match_part	1447202	1447565	232	+	.	ID=scaffold5|size2025720:hsp:11171:3.12.0.14;Parent=scaffold5|size2025720:hit:5636:3.12.0.14;Target=TRINITY_DN8631_c0_g7_i2 1 364 +;Gap=M364
scaffold5|size2025720	blastn	match_part	1447487	1447851	203	+	.	ID=scaffold5|size2025720:hsp:11172:3.12.0.14;Parent=scaffold5|size2025720:hit:5636:3.12.0.14;Target=TRINITY_DN8631_c0_g7_i2 1 365 +;Gap=M365
scaffold5|size2025720	blastn	match_part	1447772	1447942	159	+	.	ID=scaffold5|size2025720:hsp:11173:3.12.0.14;Parent=scaffold5|size2025720:hit:5636:3.12.0.14;Target=TRINITY_DN8631_c0_g7_i2 1 171 +;Gap=M171
scaffold5|size2025720	blastn	expressed_sequence_match	1446762	1447942	43	+	.	ID=scaffold5|size2025720:hit:5637:3.12.0.14;Name=TRINITY_DN8631_c0_g17_i1;score=43
scaffold5|size2025720	blastn	match_part	1446762	1446804	43	+	.	ID=scaffold5|size2025720:hsp:11174:3.12.0.14;Parent=scaffold5|size2025720:hit:5637:3.12.0.14;Target=TRINITY_DN8631_c0_g17_i1 176 218 +;Gap=M43
scaffold5|size2025720	blastn	match_part	1446872	1447089	164	+	.	ID=scaffold5|size2025720:hsp:11175:3.12.0.14;Parent=scaffold5|size2025720:hit:5637:3.12.0.14;Target=TRINITY_DN8631_c0_g17_i1 1 218 +;Gap=M218
scaffold5|size2025720	blastn	match_part	1447157	1447374	158	+	.	ID=scaffold5|size2025720:hsp:11176:3.12.0.14;Parent=scaffold5|size2025720:hit:5637:3.12.0.14;Target=TRINITY_DN8631_c0_g17_i1 1 218 +;Gap=M218
scaffold5|size2025720	blastn	match_part	1447442	1447659	146	+	.	ID=scaffold5|size2025720:hsp:11177:3.12.0.14;Parent=scaffold5|size2025720:hit:5637:3.12.0.14;Target=TRINITY_DN8631_c0_g17_i1 1 218 +;Gap=M218
scaffold5|size2025720	blastn	match_part	1447727	1447942	186	+	.	ID=scaffold5|size2025720:hsp:11178:3.12.0.14;Parent=scaffold5|size2025720:hit:5637:3.12.0.14;Target=TRINITY_DN8631_c0_g17_i1 1 216 +;Gap=M216
scaffold5|size2025720	blastn	expressed_sequence_match	1446762	1447942	124	+	.	ID=scaffold5|size2025720:hit:5638:3.12.0.14;Name=TRINITY_DN8631_c0_g20_i1;score=124
scaffold5|size2025720	blastn	match_part	1446762	1446891	124	+	.	ID=scaffold5|size2025720:hsp:11179:3.12.0.14;Parent=scaffold5|size2025720:hit:5638:3.12.0.14;Target=TRINITY_DN8631_c0_g20_i1 74 203 +;Gap=M130
scaffold5|size2025720	blastn	match_part	1446974	1447105	96	+	.	ID=scaffold5|size2025720:hsp:11180:3.12.0.14;Parent=scaffold5|size2025720:hit:5638:3.12.0.14;Target=TRINITY_DN8631_c0_g20_i1 1 132 +;Gap=M132
scaffold5|size2025720	blastn	match_part	1447259	1447461	161	+	.	ID=scaffold5|size2025720:hsp:11181:3.12.0.14;Parent=scaffold5|size2025720:hit:5638:3.12.0.14;Target=TRINITY_DN8631_c0_g20_i1 1 203 +;Gap=M203
scaffold5|size2025720	blastn	match_part	1447544	1447746	167	+	.	ID=scaffold5|size2025720:hsp:11182:3.12.0.14;Parent=scaffold5|size2025720:hit:5638:3.12.0.14;Target=TRINITY_DN8631_c0_g20_i1 1 203 +;Gap=M203
scaffold5|size2025720	blastn	match_part	1447829	1447942	90	+	.	ID=scaffold5|size2025720:hsp:11183:3.12.0.14;Parent=scaffold5|size2025720:hit:5638:3.12.0.14;Target=TRINITY_DN8631_c0_g20_i1 1 114 +;Gap=M114
scaffold5|size2025720	blastn	expressed_sequence_match	1442933	1444546	1614	+	.	ID=scaffold5|size2025720:hit:5639:3.12.0.14;Name=TRINITY_DN17145_c0_g1_i3;score=1614
scaffold5|size2025720	blastn	match_part	1442933	1444546	1614	+	.	ID=scaffold5|size2025720:hsp:11184:3.12.0.14;Parent=scaffold5|size2025720:hit:5639:3.12.0.14;Target=TRINITY_DN17145_c0_g1_i3 1 1614 +;Gap=M1614
scaffold5|size2025720	blastn	expressed_sequence_match	1446872	1447936	174	+	.	ID=scaffold5|size2025720:hit:5640:3.12.0.14;Name=TRINITY_DN8631_c0_g37_i1;score=174
scaffold5|size2025720	blastn	match_part	1446872	1447081	174	+	.	ID=scaffold5|size2025720:hsp:11185:3.12.0.14;Parent=scaffold5|size2025720:hit:5640:3.12.0.14;Target=TRINITY_DN8631_c0_g37_i1 1 210 +;Gap=M210
scaffold5|size2025720	blastn	match_part	1447157	1447366	156	+	.	ID=scaffold5|size2025720:hsp:11186:3.12.0.14;Parent=scaffold5|size2025720:hit:5640:3.12.0.14;Target=TRINITY_DN8631_c0_g37_i1 1 210 +;Gap=M210
scaffold5|size2025720	blastn	match_part	1447442	1447651	144	+	.	ID=scaffold5|size2025720:hsp:11187:3.12.0.14;Parent=scaffold5|size2025720:hit:5640:3.12.0.14;Target=TRINITY_DN8631_c0_g37_i1 1 210 +;Gap=M210
scaffold5|size2025720	blastn	match_part	1447727	1447936	186	+	.	ID=scaffold5|size2025720:hsp:11188:3.12.0.14;Parent=scaffold5|size2025720:hit:5640:3.12.0.14;Target=TRINITY_DN8631_c0_g37_i1 1 210 +;Gap=M210
scaffold5|size2025720	blastn	expressed_sequence_match	1446782	1447943	174	+	.	ID=scaffold5|size2025720:hit:5641:3.12.0.14;Name=TRINITY_DN8631_c0_g8_i1;score=174
scaffold5|size2025720	blastn	match_part	1446782	1447111	174	+	.	ID=scaffold5|size2025720:hsp:11189:3.12.0.14;Parent=scaffold5|size2025720:hit:5641:3.12.0.14;Target=TRINITY_DN8631_c0_g8_i1 1 330 +;Gap=M330
scaffold5|size2025720	blastn	match_part	1447067	1447390	180	+	.	ID=scaffold5|size2025720:hsp:11190:3.12.0.14;Parent=scaffold5|size2025720:hit:5641:3.12.0.14;Target=TRINITY_DN8631_c0_g8_i1 1 324 +;Gap=M324
scaffold5|size2025720	blastn	match_part	1447352	1447675	132	+	.	ID=scaffold5|size2025720:hsp:11191:3.12.0.14;Parent=scaffold5|size2025720:hit:5641:3.12.0.14;Target=TRINITY_DN8631_c0_g8_i1 1 324 +;Gap=M324
scaffold5|size2025720	blastn	match_part	1447637	1447943	136	+	.	ID=scaffold5|size2025720:hsp:11192:3.12.0.14;Parent=scaffold5|size2025720:hit:5641:3.12.0.14;Target=TRINITY_DN8631_c0_g8_i1 1 307 +;Gap=M307
scaffold5|size2025720	blastn	expressed_sequence_match	1446762	1447942	114	+	.	ID=scaffold5|size2025720:hit:5642:3.12.0.14;Name=TRINITY_DN8631_c0_g22_i1;score=114
scaffold5|size2025720	blastn	match_part	1446762	1446875	114	+	.	ID=scaffold5|size2025720:hsp:11193:3.12.0.14;Parent=scaffold5|size2025720:hit:5642:3.12.0.14;Target=TRINITY_DN8631_c0_g22_i1 97 210 +;Gap=M114
scaffold5|size2025720	blastn	match_part	1446951	1447105	113	+	.	ID=scaffold5|size2025720:hsp:11194:3.12.0.14;Parent=scaffold5|size2025720:hit:5642:3.12.0.14;Target=TRINITY_DN8631_c0_g22_i1 1 155 +;Gap=M155
scaffold5|size2025720	blastn	match_part	1447236	1447445	162	+	.	ID=scaffold5|size2025720:hsp:11195:3.12.0.14;Parent=scaffold5|size2025720:hit:5642:3.12.0.14;Target=TRINITY_DN8631_c0_g22_i1 1 210 +;Gap=M210
scaffold5|size2025720	blastn	match_part	1447521	1447730	162	+	.	ID=scaffold5|size2025720:hsp:11196:3.12.0.14;Parent=scaffold5|size2025720:hit:5642:3.12.0.14;Target=TRINITY_DN8631_c0_g22_i1 1 210 +;Gap=M210
scaffold5|size2025720	blastn	match_part	1447806	1447942	107	+	.	ID=scaffold5|size2025720:hsp:11197:3.12.0.14;Parent=scaffold5|size2025720:hit:5642:3.12.0.14;Target=TRINITY_DN8631_c0_g22_i1 1 137 +;Gap=M137
scaffold5|size2025720	blastn	expressed_sequence_match	1446819	1447858	137	+	.	ID=scaffold5|size2025720:hit:5643:3.12.0.14;Name=TRINITY_DN8631_c0_g18_i1;score=137
scaffold5|size2025720	blastn	match_part	1446819	1447003	137	+	.	ID=scaffold5|size2025720:hsp:11198:3.12.0.14;Parent=scaffold5|size2025720:hit:5643:3.12.0.14;Target=TRINITY_DN8631_c0_g18_i1 1 185 +;Gap=M185
scaffold5|size2025720	blastn	match_part	1447154	1447288	93	+	.	ID=scaffold5|size2025720:hsp:11199:3.12.0.14;Parent=scaffold5|size2025720:hit:5643:3.12.0.14;Target=TRINITY_DN8631_c0_g18_i1 51 185 +;Gap=M135
scaffold5|size2025720	blastn	match_part	1447389	1447590	142	+	.	ID=scaffold5|size2025720:hsp:11200:3.12.0.14;Parent=scaffold5|size2025720:hit:5643:3.12.0.14;Target=TRINITY_DN8631_c0_g18_i1 1 202 +;Gap=M202
scaffold5|size2025720	blastn	match_part	1447674	1447858	161	+	.	ID=scaffold5|size2025720:hsp:11201:3.12.0.14;Parent=scaffold5|size2025720:hit:5643:3.12.0.14;Target=TRINITY_DN8631_c0_g18_i1 1 185 +;Gap=M185
scaffold5|size2025720	blastn	expressed_sequence_match	1442933	1443893	808	+	.	ID=scaffold5|size2025720:hit:5644:3.12.0.14;Name=TRINITY_DN17145_c0_g2_i1;score=808
scaffold5|size2025720	blastn	match_part	1442933	1443740	808	+	.	ID=scaffold5|size2025720:hsp:11202:3.12.0.14;Parent=scaffold5|size2025720:hit:5644:3.12.0.14;Target=TRINITY_DN17145_c0_g2_i1 1 808 +;Gap=M808
scaffold5|size2025720	blastn	match_part	1443813	1443893	81	+	.	ID=scaffold5|size2025720:hsp:11203:3.12.0.14;Parent=scaffold5|size2025720:hit:5644:3.12.0.14;Target=TRINITY_DN17145_c0_g2_i1 808 888 +;Gap=M81
scaffold5|size2025720	blastn	expressed_sequence_match	1446763	1447942	43	+	.	ID=scaffold5|size2025720:hit:5645:3.12.0.14;Name=TRINITY_DN8631_c0_g7_i3;score=43
scaffold5|size2025720	blastn	match_part	1446763	1446811	43	+	.	ID=scaffold5|size2025720:hsp:11204:3.12.0.14;Parent=scaffold5|size2025720:hit:5645:3.12.0.14;Target=TRINITY_DN8631_c0_g7_i3 132 180 +;Gap=M49
scaffold5|size2025720	blastn	match_part	1446869	1447029	107	+	.	ID=scaffold5|size2025720:hsp:11205:3.12.0.14;Parent=scaffold5|size2025720:hit:5645:3.12.0.14;Target=TRINITY_DN8631_c0_g7_i3 238 398 +;Gap=M161
scaffold5|size2025720	blastn	match_part	1446917	1447314	314	+	.	ID=scaffold5|size2025720:hsp:11206:3.12.0.14;Parent=scaffold5|size2025720:hit:5645:3.12.0.14;Target=TRINITY_DN8631_c0_g7_i3 1 398 +;Gap=M398
scaffold5|size2025720	blastn	match_part	1447202	1447548	209	+	.	ID=scaffold5|size2025720:hsp:11207:3.12.0.14;Parent=scaffold5|size2025720:hit:5645:3.12.0.14;Target=TRINITY_DN8631_c0_g7_i3 1 347 +;Gap=M347
scaffold5|size2025720	blastn	match_part	1447487	1447884	194	+	.	ID=scaffold5|size2025720:hsp:11208:3.12.0.14;Parent=scaffold5|size2025720:hit:5645:3.12.0.14;Target=TRINITY_DN8631_c0_g7_i3 1 398 +;Gap=M398
scaffold5|size2025720	blastn	match_part	1447772	1447942	159	+	.	ID=scaffold5|size2025720:hsp:11209:3.12.0.14;Parent=scaffold5|size2025720:hit:5645:3.12.0.14;Target=TRINITY_DN8631_c0_g7_i3 1 171 +;Gap=M171
scaffold5|size2025720	blastn	expressed_sequence_match	1446762	1447942	122	+	.	ID=scaffold5|size2025720:hit:5646:3.12.0.14;Name=TRINITY_DN8631_c0_g19_i1;score=122
scaffold5|size2025720	blastn	match_part	1446762	1447141	122	+	.	ID=scaffold5|size2025720:hsp:11210:3.12.0.14;Parent=scaffold5|size2025720:hit:5646:3.12.0.14;Target=TRINITY_DN8631_c0_g19_i1 98 477 +;Gap=M380
scaffold5|size2025720	blastn	match_part	1446762	1446865	86	+	.	ID=scaffold5|size2025720:hsp:11211:3.12.0.14;Parent=scaffold5|size2025720:hit:5646:3.12.0.14;Target=TRINITY_DN8631_c0_g19_i1 383 486 +;Gap=M104
scaffold5|size2025720	blastn	match_part	1446950	1447435	312	+	.	ID=scaffold5|size2025720:hsp:11212:3.12.0.14;Parent=scaffold5|size2025720:hit:5646:3.12.0.14;Target=TRINITY_DN8631_c0_g19_i1 1 486 +;Gap=M486
scaffold5|size2025720	blastn	match_part	1447235	1447720	282	+	.	ID=scaffold5|size2025720:hsp:11213:3.12.0.14;Parent=scaffold5|size2025720:hit:5646:3.12.0.14;Target=TRINITY_DN8631_c0_g19_i1 1 486 +;Gap=M486
scaffold5|size2025720	blastn	match_part	1447520	1447942	177	+	.	ID=scaffold5|size2025720:hsp:11214:3.12.0.14;Parent=scaffold5|size2025720:hit:5646:3.12.0.14;Target=TRINITY_DN8631_c0_g19_i1 1 423 +;Gap=M423
scaffold5|size2025720	blastn	expressed_sequence_match	1446762	1447942	130	+	.	ID=scaffold5|size2025720:hit:5647:3.12.0.14;Name=TRINITY_DN8631_c0_g23_i1;score=130
scaffold5|size2025720	blastn	match_part	1446762	1446891	130	+	.	ID=scaffold5|size2025720:hsp:11215:3.12.0.14;Parent=scaffold5|size2025720:hit:5647:3.12.0.14;Target=TRINITY_DN8631_c0_g23_i1 175 304 +;Gap=M130
scaffold5|size2025720	blastn	match_part	1446873	1447105	119	+	.	ID=scaffold5|size2025720:hsp:11216:3.12.0.14;Parent=scaffold5|size2025720:hit:5647:3.12.0.14;Target=TRINITY_DN8631_c0_g23_i1 1 233 +;Gap=M233
scaffold5|size2025720	blastn	match_part	1447158	1447461	190	+	.	ID=scaffold5|size2025720:hsp:11217:3.12.0.14;Parent=scaffold5|size2025720:hit:5647:3.12.0.14;Target=TRINITY_DN8631_c0_g23_i1 1 304 +;Gap=M304
scaffold5|size2025720	blastn	match_part	1447443	1447746	262	+	.	ID=scaffold5|size2025720:hsp:11218:3.12.0.14;Parent=scaffold5|size2025720:hit:5647:3.12.0.14;Target=TRINITY_DN8631_c0_g23_i1 1 304 +;Gap=M304
scaffold5|size2025720	blastn	match_part	1447728	1447942	107	+	.	ID=scaffold5|size2025720:hsp:11219:3.12.0.14;Parent=scaffold5|size2025720:hit:5647:3.12.0.14;Target=TRINITY_DN8631_c0_g23_i1 1 215 +;Gap=M215
scaffold5|size2025720	blastn	expressed_sequence_match	1446762	1447942	279	-	.	ID=scaffold5|size2025720:hit:5648:3.12.0.14;Name=TRINITY_DN17145_c1_g1_i1;score=279
scaffold5|size2025720	blastn	match_part	1447298	1447942	279	-	.	ID=scaffold5|size2025720:hsp:11220:3.12.0.14;Parent=scaffold5|size2025720:hit:5648:3.12.0.14;Target=TRINITY_DN17145_c1_g1_i1 16 660 +;Gap=M645
scaffold5|size2025720	blastn	match_part	1447610	1447942	135	-	.	ID=scaffold5|size2025720:hsp:11221:3.12.0.14;Parent=scaffold5|size2025720:hit:5648:3.12.0.14;Target=TRINITY_DN17145_c1_g1_i1 301 633 +;Gap=M333
scaffold5|size2025720	blastn	match_part	1447868	1447942	69	-	.	ID=scaffold5|size2025720:hsp:11222:3.12.0.14;Parent=scaffold5|size2025720:hit:5648:3.12.0.14;Target=TRINITY_DN17145_c1_g1_i1 586 660 +;Gap=M75
scaffold5|size2025720	blastn	match_part	1447013	1447672	510	-	.	ID=scaffold5|size2025720:hsp:11223:3.12.0.14;Parent=scaffold5|size2025720:hit:5648:3.12.0.14;Target=TRINITY_DN17145_c1_g1_i1 1 660 +;Gap=M660
scaffold5|size2025720	blastn	match_part	1446869	1447387	237	-	.	ID=scaffold5|size2025720:hsp:11224:3.12.0.14;Parent=scaffold5|size2025720:hit:5648:3.12.0.14;Target=TRINITY_DN17145_c1_g1_i1 1 519 +;Gap=M519
scaffold5|size2025720	blastn	match_part	1446763	1447102	190	-	.	ID=scaffold5|size2025720:hsp:11225:3.12.0.14;Parent=scaffold5|size2025720:hit:5648:3.12.0.14;Target=TRINITY_DN17145_c1_g1_i1 1 340 +;Gap=M340
scaffold5|size2025720	blastn	match_part	1446762	1446811	50	-	.	ID=scaffold5|size2025720:hsp:11226:3.12.0.14;Parent=scaffold5|size2025720:hit:5648:3.12.0.14;Target=TRINITY_DN17145_c1_g1_i1 7 56 +;Gap=M50
scaffold5|size2025720	blastn	match_part	1446763	1446811	43	-	.	ID=scaffold5|size2025720:hsp:11227:3.12.0.14;Parent=scaffold5|size2025720:hit:5648:3.12.0.14;Target=TRINITY_DN17145_c1_g1_i1 577 625 +;Gap=M49
scaffold5|size2025720	blastn	expressed_sequence_match	1446914	1447942	162	+	.	ID=scaffold5|size2025720:hit:5649:3.12.0.14;Name=TRINITY_DN8631_c0_g24_i1;score=162
scaffold5|size2025720	blastn	match_part	1446914	1447087	162	+	.	ID=scaffold5|size2025720:hsp:11228:3.12.0.14;Parent=scaffold5|size2025720:hit:5649:3.12.0.14;Target=TRINITY_DN8631_c0_g24_i1 28 201 +;Gap=M174
scaffold5|size2025720	blastn	match_part	1447187	1447372	174	+	.	ID=scaffold5|size2025720:hsp:11229:3.12.0.14;Parent=scaffold5|size2025720:hit:5649:3.12.0.14;Target=TRINITY_DN8631_c0_g24_i1 16 201 +;Gap=M186
scaffold5|size2025720	blastn	match_part	1447457	1447657	135	+	.	ID=scaffold5|size2025720:hsp:11230:3.12.0.14;Parent=scaffold5|size2025720:hit:5649:3.12.0.14;Target=TRINITY_DN8631_c0_g24_i1 1 201 +;Gap=M201
scaffold5|size2025720	blastn	match_part	1447769	1447942	162	+	.	ID=scaffold5|size2025720:hsp:11231:3.12.0.14;Parent=scaffold5|size2025720:hit:5649:3.12.0.14;Target=TRINITY_DN8631_c0_g24_i1 28 201 +;Gap=M174
scaffold5|size2025720	blastn	expressed_sequence_match	1446763	1447942	56	+	.	ID=scaffold5|size2025720:hit:5650:3.12.0.14;Name=TRINITY_DN8631_c0_g9_i1;score=56
scaffold5|size2025720	blastn	match_part	1446763	1446830	56	+	.	ID=scaffold5|size2025720:hsp:11232:3.12.0.14;Parent=scaffold5|size2025720:hit:5650:3.12.0.14;Target=TRINITY_DN8631_c0_g9_i1 131 198 +;Gap=M68
scaffold5|size2025720	blastn	match_part	1446918	1447105	152	+	.	ID=scaffold5|size2025720:hsp:11233:3.12.0.14;Parent=scaffold5|size2025720:hit:5650:3.12.0.14;Target=TRINITY_DN8631_c0_g9_i1 1 188 +;Gap=M188
scaffold5|size2025720	blastn	match_part	1447203	1447405	161	+	.	ID=scaffold5|size2025720:hsp:11234:3.12.0.14;Parent=scaffold5|size2025720:hit:5650:3.12.0.14;Target=TRINITY_DN8631_c0_g9_i1 1 203 +;Gap=M203
scaffold5|size2025720	blastn	match_part	1447488	1447690	155	+	.	ID=scaffold5|size2025720:hsp:11235:3.12.0.14;Parent=scaffold5|size2025720:hit:5650:3.12.0.14;Target=TRINITY_DN8631_c0_g9_i1 1 203 +;Gap=M203
scaffold5|size2025720	blastn	match_part	1447773	1447942	122	+	.	ID=scaffold5|size2025720:hsp:11236:3.12.0.14;Parent=scaffold5|size2025720:hit:5650:3.12.0.14;Target=TRINITY_DN8631_c0_g9_i1 1 170 +;Gap=M170
scaffold5|size2025720	blastn	expressed_sequence_match	1462070	1466193	3171	+	.	ID=scaffold5|size2025720:hit:5651:3.12.0.14;Name=TRINITY_DN11278_c0_g1_i1;score=3171
scaffold5|size2025720	blastn	match_part	1462070	1465240	3171	+	.	ID=scaffold5|size2025720:hsp:11237:3.12.0.14;Parent=scaffold5|size2025720:hit:5651:3.12.0.14;Target=TRINITY_DN11278_c0_g1_i1 25 3195 +;Gap=M3171
scaffold5|size2025720	blastn	match_part	1465409	1466193	785	+	.	ID=scaffold5|size2025720:hsp:11238:3.12.0.14;Parent=scaffold5|size2025720:hit:5651:3.12.0.14;Target=TRINITY_DN11278_c0_g1_i1 3195 3979 +;Gap=M785
scaffold5|size2025720	blastn	expressed_sequence_match	1462820	1466111	703	-	.	ID=scaffold5|size2025720:hit:5652:3.12.0.14;Name=TRINITY_DN3113_c0_g1_i1;score=703
scaffold5|size2025720	blastn	match_part	1465409	1466111	703	-	.	ID=scaffold5|size2025720:hsp:11239:3.12.0.14;Parent=scaffold5|size2025720:hit:5652:3.12.0.14;Target=TRINITY_DN3113_c0_g1_i1 105 807 +;Gap=M703
scaffold5|size2025720	blastn	match_part	1462820	1465240	2421	-	.	ID=scaffold5|size2025720:hsp:11240:3.12.0.14;Parent=scaffold5|size2025720:hit:5652:3.12.0.14;Target=TRINITY_DN3113_c0_g1_i1 807 3227 +;Gap=M2421
scaffold5|size2025720	blastn	expressed_sequence_match	1462820	1466111	3292	-	.	ID=scaffold5|size2025720:hit:5653:3.12.0.14;Name=TRINITY_DN3113_c0_g2_i1;score=3292
scaffold5|size2025720	blastn	match_part	1462820	1466111	3292	-	.	ID=scaffold5|size2025720:hsp:11241:3.12.0.14;Parent=scaffold5|size2025720:hit:5653:3.12.0.14;Target=TRINITY_DN3113_c0_g2_i1 105 3396 +;Gap=M3292
scaffold5|size2025720	blastn	expressed_sequence_match	1462189	1462791	308	-	.	ID=scaffold5|size2025720:hit:5654:3.12.0.14;Name=TRINITY_DN23688_c0_g1_i1;score=308
scaffold5|size2025720	blastn	match_part	1462484	1462791	308	-	.	ID=scaffold5|size2025720:hsp:11242:3.12.0.14;Parent=scaffold5|size2025720:hit:5654:3.12.0.14;Target=TRINITY_DN23688_c0_g1_i1 1 308 +;Gap=M308
scaffold5|size2025720	blastn	match_part	1462189	1462222	34	-	.	ID=scaffold5|size2025720:hsp:11243:3.12.0.14;Parent=scaffold5|size2025720:hit:5654:3.12.0.14;Target=TRINITY_DN23688_c0_g1_i1 308 341 +;Gap=M34
scaffold5|size2025720	blastn	expressed_sequence_match	1462040	1462496	457	-	.	ID=scaffold5|size2025720:hit:5655:3.12.0.14;Name=TRINITY_DN6416_c0_g1_i1;score=457
scaffold5|size2025720	blastn	match_part	1462040	1462496	457	-	.	ID=scaffold5|size2025720:hsp:11244:3.12.0.14;Parent=scaffold5|size2025720:hit:5655:3.12.0.14;Target=TRINITY_DN6416_c0_g1_i1 1 457 +;Gap=M457
scaffold5|size2025720	blastn	expressed_sequence_match	1477964	1478685	722	-	.	ID=scaffold5|size2025720:hit:5656:3.12.0.14;Name=TRINITY_DN4922_c0_g2_i1;score=722
scaffold5|size2025720	blastn	match_part	1477964	1478685	722	-	.	ID=scaffold5|size2025720:hsp:11245:3.12.0.14;Parent=scaffold5|size2025720:hit:5656:3.12.0.14;Target=TRINITY_DN4922_c0_g2_i1 1 722 +;Gap=M722
scaffold5|size2025720	blastn	expressed_sequence_match	1477208	1479791	779	+	.	ID=scaffold5|size2025720:hit:5657:3.12.0.14;Name=TRINITY_DN14756_c0_g1_i1;score=779
scaffold5|size2025720	blastn	match_part	1477208	1477986	779	+	.	ID=scaffold5|size2025720:hsp:11246:3.12.0.14;Parent=scaffold5|size2025720:hit:5657:3.12.0.14;Target=TRINITY_DN14756_c0_g1_i1 2 780 +;Gap=M779
scaffold5|size2025720	blastn	match_part	1478096	1478625	530	+	.	ID=scaffold5|size2025720:hsp:11247:3.12.0.14;Parent=scaffold5|size2025720:hit:5657:3.12.0.14;Target=TRINITY_DN14756_c0_g1_i1 781 1310 +;Gap=M530
scaffold5|size2025720	blastn	match_part	1478738	1479791	1054	+	.	ID=scaffold5|size2025720:hsp:11248:3.12.0.14;Parent=scaffold5|size2025720:hit:5657:3.12.0.14;Target=TRINITY_DN14756_c0_g1_i1 1309 2362 +;Gap=M1054
scaffold5|size2025720	blastn	expressed_sequence_match	1478508	1479785	1272	+	.	ID=scaffold5|size2025720:hit:5658:3.12.0.14;Name=TRINITY_DN4120_c0_g2_i1;score=1272
scaffold5|size2025720	blastn	match_part	1478508	1479785	1272	+	.	ID=scaffold5|size2025720:hsp:11249:3.12.0.14;Parent=scaffold5|size2025720:hit:5658:3.12.0.14;Target=TRINITY_DN4120_c0_g2_i1 12 1289 +;Gap=M1278
scaffold5|size2025720	blastn	expressed_sequence_match	1477300	1478685	590	-	.	ID=scaffold5|size2025720:hit:5659:3.12.0.14;Name=TRINITY_DN4922_c0_g1_i1;score=590
scaffold5|size2025720	blastn	match_part	1478096	1478685	590	-	.	ID=scaffold5|size2025720:hsp:11250:3.12.0.14;Parent=scaffold5|size2025720:hit:5659:3.12.0.14;Target=TRINITY_DN4922_c0_g1_i1 1 590 +;Gap=M590
scaffold5|size2025720	blastn	match_part	1477300	1477986	687	-	.	ID=scaffold5|size2025720:hsp:11251:3.12.0.14;Parent=scaffold5|size2025720:hit:5659:3.12.0.14;Target=TRINITY_DN4922_c0_g1_i1 591 1277 +;Gap=M687
scaffold5|size2025720	blastn	expressed_sequence_match	1487583	1488809	1227	+	.	ID=scaffold5|size2025720:hit:5660:3.12.0.14;Name=TRINITY_DN1780_c0_g1_i1;score=1227
scaffold5|size2025720	blastn	match_part	1487583	1488809	1227	+	.	ID=scaffold5|size2025720:hsp:11252:3.12.0.14;Parent=scaffold5|size2025720:hit:5660:3.12.0.14;Target=TRINITY_DN1780_c0_g1_i1 1 1227 +;Gap=M1227
scaffold5|size2025720	est2genome	expressed_sequence_match	1404946	1406162	5175	+	.	ID=scaffold5|size2025720:hit:5661:3.12.0.14;Name=TRINITY_DN10620_c0_g1_i1;score=5175
scaffold5|size2025720	est2genome	match_part	1404946	1405248	5175	+	.	ID=scaffold5|size2025720:hsp:11253:3.12.0.14;Parent=scaffold5|size2025720:hit:5661:3.12.0.14;Target=TRINITY_DN10620_c0_g1_i1 1 303 +;Gap=M303
scaffold5|size2025720	est2genome	match_part	1405327	1405483	5175	+	.	ID=scaffold5|size2025720:hsp:11254:3.12.0.14;Parent=scaffold5|size2025720:hit:5661:3.12.0.14;Target=TRINITY_DN10620_c0_g1_i1 304 460 +;Gap=M157
scaffold5|size2025720	est2genome	match_part	1405579	1406162	5175	+	.	ID=scaffold5|size2025720:hsp:11255:3.12.0.14;Parent=scaffold5|size2025720:hit:5661:3.12.0.14;Target=TRINITY_DN10620_c0_g1_i1 461 1044 +;Gap=M584
scaffold5|size2025720	est2genome	expressed_sequence_match	1404968	1406155	5446	+	.	ID=scaffold5|size2025720:hit:5662:3.12.0.14;Name=TRINITY_DN6805_c0_g1_i2;score=5446
scaffold5|size2025720	est2genome	match_part	1404968	1405483	5446	+	.	ID=scaffold5|size2025720:hsp:11256:3.12.0.14;Parent=scaffold5|size2025720:hit:5662:3.12.0.14;Target=TRINITY_DN6805_c0_g1_i2 1 516 +;Gap=M516
scaffold5|size2025720	est2genome	match_part	1405579	1406155	5446	+	.	ID=scaffold5|size2025720:hsp:11257:3.12.0.14;Parent=scaffold5|size2025720:hit:5662:3.12.0.14;Target=TRINITY_DN6805_c0_g1_i2 517 1093 +;Gap=M577
scaffold5|size2025720	est2genome	expressed_sequence_match	1404923	1405126	1020	+	.	ID=scaffold5|size2025720:hit:5663:3.12.0.14;Name=TRINITY_DN26837_c0_g1_i1;score=1020
scaffold5|size2025720	est2genome	match_part	1404923	1405126	1020	+	.	ID=scaffold5|size2025720:hsp:11258:3.12.0.14;Parent=scaffold5|size2025720:hit:5663:3.12.0.14;Target=TRINITY_DN26837_c0_g1_i1 1 204 -;Gap=M204
scaffold5|size2025720	est2genome	expressed_sequence_match	1406138	1407164	4672	-	.	ID=scaffold5|size2025720:hit:5664:3.12.0.14;Name=TRINITY_DN10167_c0_g1_i1;score=4672
scaffold5|size2025720	est2genome	match_part	1406942	1407164	4672	-	.	ID=scaffold5|size2025720:hsp:11259:3.12.0.14;Parent=scaffold5|size2025720:hit:5664:3.12.0.14;Target=TRINITY_DN10167_c0_g1_i1 724 946 -;Gap=M223
scaffold5|size2025720	est2genome	match_part	1406138	1406854	4672	-	.	ID=scaffold5|size2025720:hsp:11260:3.12.0.14;Parent=scaffold5|size2025720:hit:5664:3.12.0.14;Target=TRINITY_DN10167_c0_g1_i1 7 723 -;Gap=M717
scaffold5|size2025720	est2genome	expressed_sequence_match	1406122	1407108	4935	-	.	ID=scaffold5|size2025720:hit:5665:3.12.0.14;Name=TRINITY_DN8733_c0_g2_i1;score=4935
scaffold5|size2025720	est2genome	match_part	1406122	1407108	4935	-	.	ID=scaffold5|size2025720:hsp:11261:3.12.0.14;Parent=scaffold5|size2025720:hit:5665:3.12.0.14;Target=TRINITY_DN8733_c0_g2_i1 1 987 +;Gap=M987
scaffold5|size2025720	est2genome	expressed_sequence_match	1405119	1405344	1094	+	.	ID=scaffold5|size2025720:hit:5666:3.12.0.14;Name=TRINITY_DN21794_c0_g1_i1;score=1094
scaffold5|size2025720	est2genome	match_part	1405119	1405344	1094	+	.	ID=scaffold5|size2025720:hsp:11262:3.12.0.14;Parent=scaffold5|size2025720:hit:5666:3.12.0.14;Target=TRINITY_DN21794_c0_g1_i1 1 226 -;Gap=M226
scaffold5|size2025720	est2genome	expressed_sequence_match	1406122	1407108	4481	-	.	ID=scaffold5|size2025720:hit:5667:3.12.0.14;Name=TRINITY_DN8733_c0_g1_i1;score=4481
scaffold5|size2025720	est2genome	match_part	1406942	1407108	4481	-	.	ID=scaffold5|size2025720:hsp:11263:3.12.0.14;Parent=scaffold5|size2025720:hit:5667:3.12.0.14;Target=TRINITY_DN8733_c0_g1_i1 1 167 +;Gap=M167
scaffold5|size2025720	est2genome	match_part	1406122	1406854	4481	-	.	ID=scaffold5|size2025720:hsp:11264:3.12.0.14;Parent=scaffold5|size2025720:hit:5667:3.12.0.14;Target=TRINITY_DN8733_c0_g1_i1 168 900 +;Gap=M733
scaffold5|size2025720	est2genome	expressed_sequence_match	1407334	1408805	5916	+	.	ID=scaffold5|size2025720:hit:5668:3.12.0.14;Name=TRINITY_DN3187_c0_g1_i2;score=5916
scaffold5|size2025720	est2genome	match_part	1407334	1408275	5916	+	.	ID=scaffold5|size2025720:hsp:11265:3.12.0.14;Parent=scaffold5|size2025720:hit:5668:3.12.0.14;Target=TRINITY_DN3187_c0_g1_i2 2 943 +;Gap=M942
scaffold5|size2025720	est2genome	match_part	1408353	1408371	5916	+	.	ID=scaffold5|size2025720:hsp:11266:3.12.0.14;Parent=scaffold5|size2025720:hit:5668:3.12.0.14;Target=TRINITY_DN3187_c0_g1_i2 944 962 +;Gap=M19
scaffold5|size2025720	est2genome	match_part	1408575	1408805	5916	+	.	ID=scaffold5|size2025720:hsp:11267:3.12.0.14;Parent=scaffold5|size2025720:hit:5668:3.12.0.14;Target=TRINITY_DN3187_c0_g1_i2 963 1193 +;Gap=M231
scaffold5|size2025720	est2genome	expressed_sequence_match	1407334	1408805	6416	+	.	ID=scaffold5|size2025720:hit:5669:3.12.0.14;Name=TRINITY_DN3187_c0_g1_i1;score=6416
scaffold5|size2025720	est2genome	match_part	1407334	1408085	6416	+	.	ID=scaffold5|size2025720:hsp:11268:3.12.0.14;Parent=scaffold5|size2025720:hit:5669:3.12.0.14;Target=TRINITY_DN3187_c0_g1_i1 2 753 +;Gap=M752
scaffold5|size2025720	est2genome	match_part	1408187	1408275	6416	+	.	ID=scaffold5|size2025720:hsp:11269:3.12.0.14;Parent=scaffold5|size2025720:hit:5669:3.12.0.14;Target=TRINITY_DN3187_c0_g1_i1 754 842 +;Gap=M89
scaffold5|size2025720	est2genome	match_part	1408353	1408805	6416	+	.	ID=scaffold5|size2025720:hsp:11270:3.12.0.14;Parent=scaffold5|size2025720:hit:5669:3.12.0.14;Target=TRINITY_DN3187_c0_g1_i1 843 1295 +;Gap=M453
scaffold5|size2025720	est2genome	expressed_sequence_match	1407394	1408562	5836	+	.	ID=scaffold5|size2025720:hit:5670:3.12.0.14;Name=TRINITY_DN10540_c0_g1_i3;score=5836
scaffold5|size2025720	est2genome	match_part	1407394	1408562	5836	+	.	ID=scaffold5|size2025720:hsp:11271:3.12.0.14;Parent=scaffold5|size2025720:hit:5670:3.12.0.14;Target=TRINITY_DN10540_c0_g1_i3 1 1169 +;Gap=M1169
scaffold5|size2025720	est2genome	expressed_sequence_match	1407334	1408805	6820	+	.	ID=scaffold5|size2025720:hit:5671:3.12.0.14;Name=TRINITY_DN3187_c0_g1_i3;score=6820
scaffold5|size2025720	est2genome	match_part	1407334	1408085	6820	+	.	ID=scaffold5|size2025720:hsp:11272:3.12.0.14;Parent=scaffold5|size2025720:hit:5671:3.12.0.14;Target=TRINITY_DN3187_c0_g1_i3 2 753 +;Gap=M752
scaffold5|size2025720	est2genome	match_part	1408187	1408805	6820	+	.	ID=scaffold5|size2025720:hsp:11273:3.12.0.14;Parent=scaffold5|size2025720:hit:5671:3.12.0.14;Target=TRINITY_DN3187_c0_g1_i3 754 1372 +;Gap=M619
scaffold5|size2025720	est2genome	expressed_sequence_match	1407334	1408805	7351	+	.	ID=scaffold5|size2025720:hit:5672:3.12.0.14;Name=TRINITY_DN3187_c0_g1_i5;score=7351
scaffold5|size2025720	est2genome	match_part	1407334	1408805	7351	+	.	ID=scaffold5|size2025720:hsp:11274:3.12.0.14;Parent=scaffold5|size2025720:hit:5672:3.12.0.14;Target=TRINITY_DN3187_c0_g1_i5 2 1473 +;Gap=M1472
scaffold5|size2025720	est2genome	expressed_sequence_match	1407394	1408562	5432	+	.	ID=scaffold5|size2025720:hit:5673:3.12.0.14;Name=TRINITY_DN10540_c0_g1_i1;score=5432
scaffold5|size2025720	est2genome	match_part	1407394	1408275	5432	+	.	ID=scaffold5|size2025720:hsp:11275:3.12.0.14;Parent=scaffold5|size2025720:hit:5673:3.12.0.14;Target=TRINITY_DN10540_c0_g1_i1 1 882 +;Gap=M882
scaffold5|size2025720	est2genome	match_part	1408353	1408562	5432	+	.	ID=scaffold5|size2025720:hsp:11276:3.12.0.14;Parent=scaffold5|size2025720:hit:5673:3.12.0.14;Target=TRINITY_DN10540_c0_g1_i1 883 1092 +;Gap=M210
scaffold5|size2025720	est2genome	expressed_sequence_match	1408679	1408923	1225	+	.	ID=scaffold5|size2025720:hit:5674:3.12.0.14;Name=TRINITY_DN29121_c0_g1_i1;score=1225
scaffold5|size2025720	est2genome	match_part	1408679	1408923	1225	+	.	ID=scaffold5|size2025720:hsp:11277:3.12.0.14;Parent=scaffold5|size2025720:hit:5674:3.12.0.14;Target=TRINITY_DN29121_c0_g1_i1 1 245 +;Gap=M245
scaffold5|size2025720	est2genome	expressed_sequence_match	1407334	1408805	6947	+	.	ID=scaffold5|size2025720:hit:5675:3.12.0.14;Name=TRINITY_DN3187_c0_g1_i6;score=6947
scaffold5|size2025720	est2genome	match_part	1407334	1408275	6947	+	.	ID=scaffold5|size2025720:hsp:11278:3.12.0.14;Parent=scaffold5|size2025720:hit:5675:3.12.0.14;Target=TRINITY_DN3187_c0_g1_i6 2 943 +;Gap=M942
scaffold5|size2025720	est2genome	match_part	1408353	1408805	6947	+	.	ID=scaffold5|size2025720:hsp:11279:3.12.0.14;Parent=scaffold5|size2025720:hit:5675:3.12.0.14;Target=TRINITY_DN3187_c0_g1_i6 944 1396 +;Gap=M453
scaffold5|size2025720	est2genome	expressed_sequence_match	1407394	1408562	5305	+	.	ID=scaffold5|size2025720:hit:5676:3.12.0.14;Name=TRINITY_DN10540_c0_g1_i2;score=5305
scaffold5|size2025720	est2genome	match_part	1407394	1408085	5305	+	.	ID=scaffold5|size2025720:hsp:11280:3.12.0.14;Parent=scaffold5|size2025720:hit:5676:3.12.0.14;Target=TRINITY_DN10540_c0_g1_i2 1 692 +;Gap=M692
scaffold5|size2025720	est2genome	match_part	1408187	1408562	5305	+	.	ID=scaffold5|size2025720:hsp:11281:3.12.0.14;Parent=scaffold5|size2025720:hit:5676:3.12.0.14;Target=TRINITY_DN10540_c0_g1_i2 693 1068 +;Gap=M376
scaffold5|size2025720	est2genome	expressed_sequence_match	1407334	1408805	5385	+	.	ID=scaffold5|size2025720:hit:5677:3.12.0.14;Name=TRINITY_DN3187_c0_g1_i4;score=5385
scaffold5|size2025720	est2genome	match_part	1407334	1408085	5385	+	.	ID=scaffold5|size2025720:hsp:11282:3.12.0.14;Parent=scaffold5|size2025720:hit:5677:3.12.0.14;Target=TRINITY_DN3187_c0_g1_i4 2 753 +;Gap=M752
scaffold5|size2025720	est2genome	match_part	1408187	1408275	5385	+	.	ID=scaffold5|size2025720:hsp:11283:3.12.0.14;Parent=scaffold5|size2025720:hit:5677:3.12.0.14;Target=TRINITY_DN3187_c0_g1_i4 754 842 +;Gap=M89
scaffold5|size2025720	est2genome	match_part	1408353	1408371	5385	+	.	ID=scaffold5|size2025720:hsp:11284:3.12.0.14;Parent=scaffold5|size2025720:hit:5677:3.12.0.14;Target=TRINITY_DN3187_c0_g1_i4 843 861 +;Gap=M19
scaffold5|size2025720	est2genome	match_part	1408575	1408805	5385	+	.	ID=scaffold5|size2025720:hsp:11285:3.12.0.14;Parent=scaffold5|size2025720:hit:5677:3.12.0.14;Target=TRINITY_DN3187_c0_g1_i4 862 1092 +;Gap=M231
scaffold5|size2025720	est2genome	expressed_sequence_match	1407394	1408562	4901	+	.	ID=scaffold5|size2025720:hit:5678:3.12.0.14;Name=TRINITY_DN10540_c0_g1_i4;score=4901
scaffold5|size2025720	est2genome	match_part	1407394	1408085	4901	+	.	ID=scaffold5|size2025720:hsp:11286:3.12.0.14;Parent=scaffold5|size2025720:hit:5678:3.12.0.14;Target=TRINITY_DN10540_c0_g1_i4 1 692 +;Gap=M692
scaffold5|size2025720	est2genome	match_part	1408187	1408275	4901	+	.	ID=scaffold5|size2025720:hsp:11287:3.12.0.14;Parent=scaffold5|size2025720:hit:5678:3.12.0.14;Target=TRINITY_DN10540_c0_g1_i4 693 781 +;Gap=M89
scaffold5|size2025720	est2genome	match_part	1408353	1408562	4901	+	.	ID=scaffold5|size2025720:hsp:11288:3.12.0.14;Parent=scaffold5|size2025720:hit:5678:3.12.0.14;Target=TRINITY_DN10540_c0_g1_i4 782 991 +;Gap=M210
scaffold5|size2025720	est2genome	expressed_sequence_match	1425099	1426238	5700	-	.	ID=scaffold5|size2025720:hit:5679:3.12.0.14;Name=TRINITY_DN55_c0_g2_i1;score=5700
scaffold5|size2025720	est2genome	match_part	1425099	1426238	5700	-	.	ID=scaffold5|size2025720:hsp:11289:3.12.0.14;Parent=scaffold5|size2025720:hit:5679:3.12.0.14;Target=TRINITY_DN55_c0_g2_i1 7 1146 +;Gap=M1140
scaffold5|size2025720	est2genome	expressed_sequence_match	1422577	1425126	12750	+	.	ID=scaffold5|size2025720:hit:5680:3.12.0.14;Name=TRINITY_DN11380_c0_g2_i1;score=12750
scaffold5|size2025720	est2genome	match_part	1422577	1425126	12750	+	.	ID=scaffold5|size2025720:hsp:11290:3.12.0.14;Parent=scaffold5|size2025720:hit:5680:3.12.0.14;Target=TRINITY_DN11380_c0_g2_i1 1 2550 +;Gap=M2550
scaffold5|size2025720	est2genome	expressed_sequence_match	1435609	1435937	958	-	.	ID=scaffold5|size2025720:hit:5681:3.12.0.14;Name=TRINITY_DN15389_c0_g1_i1;score=958
scaffold5|size2025720	est2genome	match_part	1435781	1435937	958	-	.	ID=scaffold5|size2025720:hsp:11291:3.12.0.14;Parent=scaffold5|size2025720:hit:5681:3.12.0.14;Target=TRINITY_DN15389_c0_g1_i1 1 158 +;Gap=M157
scaffold5|size2025720	est2genome	match_part	1435609	1435733	958	-	.	ID=scaffold5|size2025720:hsp:11292:3.12.0.14;Parent=scaffold5|size2025720:hit:5681:3.12.0.14;Target=TRINITY_DN15389_c0_g1_i1 159 280 +;Gap=M125
scaffold5|size2025720	est2genome	expressed_sequence_match	1437059	1437313	1050	+	.	ID=scaffold5|size2025720:hit:5682:3.12.0.14;Name=TRINITY_DN13298_c0_g1_i1;score=1050
scaffold5|size2025720	est2genome	match_part	1437059	1437313	1050	+	.	ID=scaffold5|size2025720:hsp:11293:3.12.0.14;Parent=scaffold5|size2025720:hit:5682:3.12.0.14;Target=TRINITY_DN13298_c0_g1_i1 26 280 +;Gap=M255
scaffold5|size2025720	est2genome	expressed_sequence_match	1441756	1441949	762	-	.	ID=scaffold5|size2025720:hit:5683:3.12.0.14;Name=TRINITY_DN12621_c0_g3_i1;score=762
scaffold5|size2025720	est2genome	match_part	1441756	1441949	762	-	.	ID=scaffold5|size2025720:hsp:11294:3.12.0.14;Parent=scaffold5|size2025720:hit:5683:3.12.0.14;Target=TRINITY_DN12621_c0_g3_i1 25 220 +;Gap=M194
scaffold5|size2025720	est2genome	expressed_sequence_match	1435607	1441875	1568	+	.	ID=scaffold5|size2025720:hit:5684:3.12.0.14;Name=TRINITY_DN15476_c0_g2_i2;score=1568
scaffold5|size2025720	est2genome	match_part	1435607	1435646	1568	+	.	ID=scaffold5|size2025720:hsp:11295:3.12.0.14;Parent=scaffold5|size2025720:hit:5684:3.12.0.14;Target=TRINITY_DN15476_c0_g2_i2 4 45 +;Gap=M40
scaffold5|size2025720	est2genome	match_part	1441473	1441875	1568	+	.	ID=scaffold5|size2025720:hsp:11296:3.12.0.14;Parent=scaffold5|size2025720:hit:5684:3.12.0.14;Target=TRINITY_DN15476_c0_g2_i2 46 443 +;Gap=M403
scaffold5|size2025720	est2genome	expressed_sequence_match	1442477	1442976	1992	-	.	ID=scaffold5|size2025720:hit:5685:3.12.0.14;Name=TRINITY_DN25180_c0_g1_i1;score=1992
scaffold5|size2025720	est2genome	match_part	1442951	1442976	1992	-	.	ID=scaffold5|size2025720:hsp:11297:3.12.0.14;Parent=scaffold5|size2025720:hit:5685:3.12.0.14;Target=TRINITY_DN25180_c0_g1_i1 1 26 +;Gap=M26
scaffold5|size2025720	est2genome	match_part	1442477	1442851	1992	-	.	ID=scaffold5|size2025720:hsp:11298:3.12.0.14;Parent=scaffold5|size2025720:hit:5685:3.12.0.14;Target=TRINITY_DN25180_c0_g1_i1 27 401 +;Gap=M375
scaffold5|size2025720	est2genome	expressed_sequence_match	1446763	1447816	4334	-	.	ID=scaffold5|size2025720:hit:5686:3.12.0.14;Name=TRINITY_DN17145_c1_g1_i2;score=4334
scaffold5|size2025720	est2genome	match_part	1446763	1447816	4334	-	.	ID=scaffold5|size2025720:hsp:11299:3.12.0.14;Parent=scaffold5|size2025720:hit:5686:3.12.0.14;Target=TRINITY_DN17145_c1_g1_i2 1 1054 +;Gap=M1054
scaffold5|size2025720	est2genome	expressed_sequence_match	1447013	1447970	4120	-	.	ID=scaffold5|size2025720:hit:5687:3.12.0.14;Name=TRINITY_DN17145_c1_g1_i2;score=4120
scaffold5|size2025720	est2genome	match_part	1447013	1447970	4120	-	.	ID=scaffold5|size2025720:hsp:11300:3.12.0.14;Parent=scaffold5|size2025720:hit:5687:3.12.0.14;Target=TRINITY_DN17145_c1_g1_i2 126 1089 +;Gap=M958
scaffold5|size2025720	est2genome	expressed_sequence_match	1446819	1447435	2806	-	.	ID=scaffold5|size2025720:hit:5688:3.12.0.14;Name=TRINITY_DN8631_c0_g19_i5;score=2806
scaffold5|size2025720	est2genome	match_part	1446819	1447435	2806	-	.	ID=scaffold5|size2025720:hsp:11301:3.12.0.14;Parent=scaffold5|size2025720:hit:5688:3.12.0.14;Target=TRINITY_DN8631_c0_g19_i5 1 617 -;Gap=M617
scaffold5|size2025720	est2genome	expressed_sequence_match	1447644	1447851	1022	-	.	ID=scaffold5|size2025720:hit:5689:3.12.0.14;Name=TRINITY_DN8631_c0_g11_i1;score=1022
scaffold5|size2025720	est2genome	match_part	1447644	1447851	1022	-	.	ID=scaffold5|size2025720:hsp:11302:3.12.0.14;Parent=scaffold5|size2025720:hit:5689:3.12.0.14;Target=TRINITY_DN8631_c0_g11_i1 1 208 -;Gap=M208
scaffold5|size2025720	est2genome	expressed_sequence_match	1446789	1446996	995	-	.	ID=scaffold5|size2025720:hit:5690:3.12.0.14;Name=TRINITY_DN8631_c0_g11_i1;score=995
scaffold5|size2025720	est2genome	match_part	1446789	1446996	995	-	.	ID=scaffold5|size2025720:hsp:11303:3.12.0.14;Parent=scaffold5|size2025720:hit:5690:3.12.0.14;Target=TRINITY_DN8631_c0_g11_i1 1 208 -;Gap=M208
scaffold5|size2025720	est2genome	expressed_sequence_match	1447359	1447565	954	-	.	ID=scaffold5|size2025720:hit:5691:3.12.0.14;Name=TRINITY_DN8631_c0_g11_i1;score=954
scaffold5|size2025720	est2genome	match_part	1447359	1447565	954	-	.	ID=scaffold5|size2025720:hsp:11304:3.12.0.14;Parent=scaffold5|size2025720:hit:5691:3.12.0.14;Target=TRINITY_DN8631_c0_g11_i1 1 207 -;Gap=M207
scaffold5|size2025720	est2genome	expressed_sequence_match	1446950	1447159	969	-	.	ID=scaffold5|size2025720:hit:5692:3.12.0.14;Name=TRINITY_DN8631_c0_g26_i1;score=969
scaffold5|size2025720	est2genome	match_part	1446950	1447159	969	-	.	ID=scaffold5|size2025720:hsp:11305:3.12.0.14;Parent=scaffold5|size2025720:hit:5692:3.12.0.14;Target=TRINITY_DN8631_c0_g26_i1 1 210 -;Gap=M210
scaffold5|size2025720	est2genome	expressed_sequence_match	1447235	1447444	870	-	.	ID=scaffold5|size2025720:hit:5693:3.12.0.14;Name=TRINITY_DN8631_c0_g26_i1;score=870
scaffold5|size2025720	est2genome	match_part	1447235	1447444	870	-	.	ID=scaffold5|size2025720:hsp:11306:3.12.0.14;Parent=scaffold5|size2025720:hit:5693:3.12.0.14;Target=TRINITY_DN8631_c0_g26_i1 1 210 -;Gap=M210
scaffold5|size2025720	est2genome	expressed_sequence_match	1447520	1447729	861	-	.	ID=scaffold5|size2025720:hit:5694:3.12.0.14;Name=TRINITY_DN8631_c0_g26_i1;score=861
scaffold5|size2025720	est2genome	match_part	1447520	1447729	861	-	.	ID=scaffold5|size2025720:hsp:11307:3.12.0.14;Parent=scaffold5|size2025720:hit:5694:3.12.0.14;Target=TRINITY_DN8631_c0_g26_i1 1 210 -;Gap=M210
scaffold5|size2025720	est2genome	expressed_sequence_match	1447805	1447970	684	-	.	ID=scaffold5|size2025720:hit:5695:3.12.0.14;Name=TRINITY_DN8631_c0_g26_i1;score=684
scaffold5|size2025720	est2genome	match_part	1447805	1447970	684	-	.	ID=scaffold5|size2025720:hsp:11308:3.12.0.14;Parent=scaffold5|size2025720:hit:5695:3.12.0.14;Target=TRINITY_DN8631_c0_g26_i1 1 172 -;Gap=M166
scaffold5|size2025720	est2genome	expressed_sequence_match	1447067	1447789	1939	-	.	ID=scaffold5|size2025720:hit:5696:3.12.0.14;Name=TRINITY_DN17145_c1_g1_i3;score=1939
scaffold5|size2025720	est2genome	match_part	1447736	1447789	1939	-	.	ID=scaffold5|size2025720:hsp:11309:3.12.0.14;Parent=scaffold5|size2025720:hit:5696:3.12.0.14;Target=TRINITY_DN17145_c1_g1_i3 1 54 +;Gap=M54
scaffold5|size2025720	est2genome	match_part	1447067	1447450	1939	-	.	ID=scaffold5|size2025720:hsp:11310:3.12.0.14;Parent=scaffold5|size2025720:hit:5696:3.12.0.14;Target=TRINITY_DN17145_c1_g1_i3 55 438 +;Gap=M384
scaffold5|size2025720	est2genome	expressed_sequence_match	1446950	1447288	1542	-	.	ID=scaffold5|size2025720:hit:5697:3.12.0.14;Name=TRINITY_DN8631_c0_g19_i6;score=1542
scaffold5|size2025720	est2genome	match_part	1446950	1447288	1542	-	.	ID=scaffold5|size2025720:hsp:11311:3.12.0.14;Parent=scaffold5|size2025720:hit:5697:3.12.0.14;Target=TRINITY_DN8631_c0_g19_i6 1 339 -;Gap=M339
scaffold5|size2025720	est2genome	expressed_sequence_match	1447235	1447573	1452	-	.	ID=scaffold5|size2025720:hit:5698:3.12.0.14;Name=TRINITY_DN8631_c0_g19_i6;score=1452
scaffold5|size2025720	est2genome	match_part	1447235	1447573	1452	-	.	ID=scaffold5|size2025720:hsp:11312:3.12.0.14;Parent=scaffold5|size2025720:hit:5698:3.12.0.14;Target=TRINITY_DN8631_c0_g19_i6 1 339 -;Gap=M339
scaffold5|size2025720	est2genome	expressed_sequence_match	1447520	1447858	1407	-	.	ID=scaffold5|size2025720:hit:5699:3.12.0.14;Name=TRINITY_DN8631_c0_g19_i6;score=1407
scaffold5|size2025720	est2genome	match_part	1447520	1447858	1407	-	.	ID=scaffold5|size2025720:hsp:11313:3.12.0.14;Parent=scaffold5|size2025720:hit:5699:3.12.0.14;Target=TRINITY_DN8631_c0_g19_i6 1 339 -;Gap=M339
scaffold5|size2025720	est2genome	expressed_sequence_match	1446789	1446996	1040	-	.	ID=scaffold5|size2025720:hit:5700:3.12.0.14;Name=TRINITY_DN8631_c0_g1_i1;score=1040
scaffold5|size2025720	est2genome	match_part	1446789	1446996	1040	-	.	ID=scaffold5|size2025720:hsp:11314:3.12.0.14;Parent=scaffold5|size2025720:hit:5700:3.12.0.14;Target=TRINITY_DN8631_c0_g1_i1 1 208 -;Gap=M208
scaffold5|size2025720	est2genome	expressed_sequence_match	1447644	1447851	995	-	.	ID=scaffold5|size2025720:hit:5701:3.12.0.14;Name=TRINITY_DN8631_c0_g1_i1;score=995
scaffold5|size2025720	est2genome	match_part	1447644	1447851	995	-	.	ID=scaffold5|size2025720:hsp:11315:3.12.0.14;Parent=scaffold5|size2025720:hit:5701:3.12.0.14;Target=TRINITY_DN8631_c0_g1_i1 1 208 -;Gap=M208
scaffold5|size2025720	est2genome	expressed_sequence_match	1447359	1447565	963	-	.	ID=scaffold5|size2025720:hit:5702:3.12.0.14;Name=TRINITY_DN8631_c0_g1_i1;score=963
scaffold5|size2025720	est2genome	match_part	1447359	1447565	963	-	.	ID=scaffold5|size2025720:hsp:11316:3.12.0.14;Parent=scaffold5|size2025720:hit:5702:3.12.0.14;Target=TRINITY_DN8631_c0_g1_i1 1 207 -;Gap=M207
scaffold5|size2025720	est2genome	expressed_sequence_match	1447235	1447435	960	-	.	ID=scaffold5|size2025720:hit:5703:3.12.0.14;Name=TRINITY_DN8631_c0_g12_i1;score=960
scaffold5|size2025720	est2genome	match_part	1447235	1447435	960	-	.	ID=scaffold5|size2025720:hsp:11317:3.12.0.14;Parent=scaffold5|size2025720:hit:5703:3.12.0.14;Target=TRINITY_DN8631_c0_g12_i1 1 201 -;Gap=M201
scaffold5|size2025720	est2genome	expressed_sequence_match	1447520	1447720	951	-	.	ID=scaffold5|size2025720:hit:5704:3.12.0.14;Name=TRINITY_DN8631_c0_g12_i1;score=951
scaffold5|size2025720	est2genome	match_part	1447520	1447720	951	-	.	ID=scaffold5|size2025720:hsp:11318:3.12.0.14;Parent=scaffold5|size2025720:hit:5704:3.12.0.14;Target=TRINITY_DN8631_c0_g12_i1 1 201 -;Gap=M201
scaffold5|size2025720	est2genome	expressed_sequence_match	1446950	1447149	883	-	.	ID=scaffold5|size2025720:hit:5705:3.12.0.14;Name=TRINITY_DN8631_c0_g12_i1;score=883
scaffold5|size2025720	est2genome	match_part	1446950	1447149	883	-	.	ID=scaffold5|size2025720:hsp:11319:3.12.0.14;Parent=scaffold5|size2025720:hit:5705:3.12.0.14;Target=TRINITY_DN8631_c0_g12_i1 1 200 -;Gap=M200
scaffold5|size2025720	est2genome	expressed_sequence_match	1447297	1447506	933	-	.	ID=scaffold5|size2025720:hit:5706:3.12.0.14;Name=TRINITY_DN8631_c0_g27_i1;score=933
scaffold5|size2025720	est2genome	match_part	1447297	1447506	933	-	.	ID=scaffold5|size2025720:hsp:11320:3.12.0.14;Parent=scaffold5|size2025720:hit:5706:3.12.0.14;Target=TRINITY_DN8631_c0_g27_i1 1 210 -;Gap=M210
scaffold5|size2025720	est2genome	expressed_sequence_match	1447582	1447791	933	-	.	ID=scaffold5|size2025720:hit:5707:3.12.0.14;Name=TRINITY_DN8631_c0_g27_i1;score=933
scaffold5|size2025720	est2genome	match_part	1447582	1447791	933	-	.	ID=scaffold5|size2025720:hsp:11321:3.12.0.14;Parent=scaffold5|size2025720:hit:5707:3.12.0.14;Target=TRINITY_DN8631_c0_g27_i1 1 210 -;Gap=M210
scaffold5|size2025720	est2genome	expressed_sequence_match	1447012	1447221	798	-	.	ID=scaffold5|size2025720:hit:5708:3.12.0.14;Name=TRINITY_DN8631_c0_g27_i1;score=798
scaffold5|size2025720	est2genome	match_part	1447012	1447221	798	-	.	ID=scaffold5|size2025720:hsp:11322:3.12.0.14;Parent=scaffold5|size2025720:hit:5708:3.12.0.14;Target=TRINITY_DN8631_c0_g27_i1 1 210 -;Gap=M210
scaffold5|size2025720	est2genome	expressed_sequence_match	1446762	1446935	789	-	.	ID=scaffold5|size2025720:hit:5709:3.12.0.14;Name=TRINITY_DN8631_c0_g27_i1;score=789
scaffold5|size2025720	est2genome	match_part	1446762	1446935	789	-	.	ID=scaffold5|size2025720:hsp:11323:3.12.0.14;Parent=scaffold5|size2025720:hit:5709:3.12.0.14;Target=TRINITY_DN8631_c0_g27_i1 36 209 -;Gap=M174
scaffold5|size2025720	est2genome	expressed_sequence_match	1446763	1447261	2216	-	.	ID=scaffold5|size2025720:hit:5710:3.12.0.14;Name=TRINITY_DN17145_c1_g1_i4;score=2216
scaffold5|size2025720	est2genome	match_part	1446763	1447261	2216	-	.	ID=scaffold5|size2025720:hsp:11324:3.12.0.14;Parent=scaffold5|size2025720:hit:5710:3.12.0.14;Target=TRINITY_DN17145_c1_g1_i4 1 499 +;Gap=M499
scaffold5|size2025720	est2genome	expressed_sequence_match	1447328	1447831	2043	-	.	ID=scaffold5|size2025720:hit:5711:3.12.0.14;Name=TRINITY_DN17145_c1_g1_i4;score=2043
scaffold5|size2025720	est2genome	match_part	1447328	1447831	2043	-	.	ID=scaffold5|size2025720:hsp:11325:3.12.0.14;Parent=scaffold5|size2025720:hit:5711:3.12.0.14;Target=TRINITY_DN17145_c1_g1_i4 1 504 +;Gap=M504
scaffold5|size2025720	est2genome	expressed_sequence_match	1447043	1447546	2043	-	.	ID=scaffold5|size2025720:hit:5712:3.12.0.14;Name=TRINITY_DN17145_c1_g1_i4;score=2043
scaffold5|size2025720	est2genome	match_part	1447043	1447546	2043	-	.	ID=scaffold5|size2025720:hsp:11326:3.12.0.14;Parent=scaffold5|size2025720:hit:5712:3.12.0.14;Target=TRINITY_DN17145_c1_g1_i4 1 504 +;Gap=M504
scaffold5|size2025720	est2genome	expressed_sequence_match	1446832	1447163	1516	-	.	ID=scaffold5|size2025720:hit:5713:3.12.0.14;Name=TRINITY_DN8631_c0_g29_i1;score=1516
scaffold5|size2025720	est2genome	match_part	1446832	1447163	1516	-	.	ID=scaffold5|size2025720:hsp:11327:3.12.0.14;Parent=scaffold5|size2025720:hit:5713:3.12.0.14;Target=TRINITY_DN8631_c0_g29_i1 1 332 -;Gap=M332
scaffold5|size2025720	est2genome	expressed_sequence_match	1447687	1447953	1220	-	.	ID=scaffold5|size2025720:hit:5714:3.12.0.14;Name=TRINITY_DN8631_c0_g29_i1;score=1220
scaffold5|size2025720	est2genome	match_part	1447687	1447953	1220	-	.	ID=scaffold5|size2025720:hsp:11328:3.12.0.14;Parent=scaffold5|size2025720:hit:5714:3.12.0.14;Target=TRINITY_DN8631_c0_g29_i1 1 269 -;Gap=M267
scaffold5|size2025720	est2genome	expressed_sequence_match	1446951	1447206	1217	-	.	ID=scaffold5|size2025720:hit:5715:3.12.0.14;Name=TRINITY_DN8631_c0_g19_i7;score=1217
scaffold5|size2025720	est2genome	match_part	1446951	1447206	1217	-	.	ID=scaffold5|size2025720:hsp:11329:3.12.0.14;Parent=scaffold5|size2025720:hit:5715:3.12.0.14;Target=TRINITY_DN8631_c0_g19_i7 1 256 -;Gap=M256
scaffold5|size2025720	est2genome	expressed_sequence_match	1447236	1447491	1109	-	.	ID=scaffold5|size2025720:hit:5716:3.12.0.14;Name=TRINITY_DN8631_c0_g19_i7;score=1109
scaffold5|size2025720	est2genome	match_part	1447236	1447491	1109	-	.	ID=scaffold5|size2025720:hsp:11330:3.12.0.14;Parent=scaffold5|size2025720:hit:5716:3.12.0.14;Target=TRINITY_DN8631_c0_g19_i7 1 256 -;Gap=M256
scaffold5|size2025720	est2genome	expressed_sequence_match	1446853	1447057	1007	-	.	ID=scaffold5|size2025720:hit:5717:3.12.0.14;Name=TRINITY_DN8631_c0_g2_i1;score=1007
scaffold5|size2025720	est2genome	match_part	1446853	1447057	1007	-	.	ID=scaffold5|size2025720:hsp:11331:3.12.0.14;Parent=scaffold5|size2025720:hit:5717:3.12.0.14;Target=TRINITY_DN8631_c0_g2_i1 1 205 -;Gap=M205
scaffold5|size2025720	est2genome	expressed_sequence_match	1447708	1447912	989	-	.	ID=scaffold5|size2025720:hit:5718:3.12.0.14;Name=TRINITY_DN8631_c0_g2_i1;score=989
scaffold5|size2025720	est2genome	match_part	1447708	1447912	989	-	.	ID=scaffold5|size2025720:hsp:11332:3.12.0.14;Parent=scaffold5|size2025720:hit:5718:3.12.0.14;Target=TRINITY_DN8631_c0_g2_i1 1 205 -;Gap=M205
scaffold5|size2025720	est2genome	expressed_sequence_match	1447520	1447730	974	-	.	ID=scaffold5|size2025720:hit:5719:3.12.0.14;Name=TRINITY_DN8631_c0_g13_i1;score=974
scaffold5|size2025720	est2genome	match_part	1447520	1447730	974	-	.	ID=scaffold5|size2025720:hsp:11333:3.12.0.14;Parent=scaffold5|size2025720:hit:5719:3.12.0.14;Target=TRINITY_DN8631_c0_g13_i1 1 211 -;Gap=M211
scaffold5|size2025720	est2genome	expressed_sequence_match	1447235	1447445	902	-	.	ID=scaffold5|size2025720:hit:5720:3.12.0.14;Name=TRINITY_DN8631_c0_g13_i1;score=902
scaffold5|size2025720	est2genome	match_part	1447235	1447445	902	-	.	ID=scaffold5|size2025720:hsp:11334:3.12.0.14;Parent=scaffold5|size2025720:hit:5720:3.12.0.14;Target=TRINITY_DN8631_c0_g13_i1 1 211 -;Gap=M211
scaffold5|size2025720	est2genome	expressed_sequence_match	1446950	1447160	803	-	.	ID=scaffold5|size2025720:hit:5721:3.12.0.14;Name=TRINITY_DN8631_c0_g13_i1;score=803
scaffold5|size2025720	est2genome	match_part	1446950	1447160	803	-	.	ID=scaffold5|size2025720:hsp:11335:3.12.0.14;Parent=scaffold5|size2025720:hit:5721:3.12.0.14;Target=TRINITY_DN8631_c0_g13_i1 1 211 -;Gap=M211
scaffold5|size2025720	est2genome	expressed_sequence_match	1443201	1444080	4017	+	.	ID=scaffold5|size2025720:hit:5722:3.12.0.14;Name=TRINITY_DN207_c0_g2_i1;score=4017
scaffold5|size2025720	est2genome	match_part	1443201	1443740	4017	+	.	ID=scaffold5|size2025720:hsp:11336:3.12.0.14;Parent=scaffold5|size2025720:hit:5722:3.12.0.14;Target=TRINITY_DN207_c0_g2_i1 268 807 -;Gap=M540
scaffold5|size2025720	est2genome	match_part	1443814	1444080	4017	+	.	ID=scaffold5|size2025720:hsp:11337:3.12.0.14;Parent=scaffold5|size2025720:hit:5722:3.12.0.14;Target=TRINITY_DN207_c0_g2_i1 1 267 -;Gap=M267
scaffold5|size2025720	est2genome	expressed_sequence_match	1446950	1447486	2451	-	.	ID=scaffold5|size2025720:hit:5723:3.12.0.14;Name=TRINITY_DN8631_c0_g19_i8;score=2451
scaffold5|size2025720	est2genome	match_part	1446950	1447486	2451	-	.	ID=scaffold5|size2025720:hsp:11338:3.12.0.14;Parent=scaffold5|size2025720:hit:5723:3.12.0.14;Target=TRINITY_DN8631_c0_g19_i8 1 537 -;Gap=M537
scaffold5|size2025720	est2genome	expressed_sequence_match	1446736	1447201	1751	-	.	ID=scaffold5|size2025720:hit:5724:3.12.0.14;Name=TRINITY_DN8631_c0_g19_i8;score=1751
scaffold5|size2025720	est2genome	match_part	1446736	1447201	1751	-	.	ID=scaffold5|size2025720:hsp:11339:3.12.0.14;Parent=scaffold5|size2025720:hit:5724:3.12.0.14;Target=TRINITY_DN8631_c0_g19_i8 71 537 -;Gap=M466
scaffold5|size2025720	est2genome	expressed_sequence_match	1446954	1447571	2640	-	.	ID=scaffold5|size2025720:hit:5725:3.12.0.14;Name=TRINITY_DN17145_c1_g1_i6;score=2640
scaffold5|size2025720	est2genome	match_part	1446954	1447571	2640	-	.	ID=scaffold5|size2025720:hsp:11340:3.12.0.14;Parent=scaffold5|size2025720:hit:5725:3.12.0.14;Target=TRINITY_DN17145_c1_g1_i6 1 618 +;Gap=M618
scaffold5|size2025720	est2genome	expressed_sequence_match	1447239	1447856	2595	-	.	ID=scaffold5|size2025720:hit:5726:3.12.0.14;Name=TRINITY_DN17145_c1_g1_i6;score=2595
scaffold5|size2025720	est2genome	match_part	1447239	1447856	2595	-	.	ID=scaffold5|size2025720:hsp:11341:3.12.0.14;Parent=scaffold5|size2025720:hit:5726:3.12.0.14;Target=TRINITY_DN17145_c1_g1_i6 1 618 +;Gap=M618
scaffold5|size2025720	est2genome	expressed_sequence_match	1446762	1447286	2301	-	.	ID=scaffold5|size2025720:hit:5727:3.12.0.14;Name=TRINITY_DN17145_c1_g1_i6;score=2301
scaffold5|size2025720	est2genome	match_part	1446762	1447286	2301	-	.	ID=scaffold5|size2025720:hsp:11342:3.12.0.14;Parent=scaffold5|size2025720:hit:5727:3.12.0.14;Target=TRINITY_DN17145_c1_g1_i6 1 525 +;Gap=M525
scaffold5|size2025720	est2genome	expressed_sequence_match	1447236	1447445	1023	-	.	ID=scaffold5|size2025720:hit:5728:3.12.0.14;Name=TRINITY_DN8631_c0_g4_i1;score=1023
scaffold5|size2025720	est2genome	match_part	1447236	1447445	1023	-	.	ID=scaffold5|size2025720:hsp:11343:3.12.0.14;Parent=scaffold5|size2025720:hit:5728:3.12.0.14;Target=TRINITY_DN8631_c0_g4_i1 1 210 -;Gap=M210
scaffold5|size2025720	est2genome	expressed_sequence_match	1446951	1447160	924	-	.	ID=scaffold5|size2025720:hit:5729:3.12.0.14;Name=TRINITY_DN8631_c0_g4_i1;score=924
scaffold5|size2025720	est2genome	match_part	1446951	1447160	924	-	.	ID=scaffold5|size2025720:hsp:11344:3.12.0.14;Parent=scaffold5|size2025720:hit:5729:3.12.0.14;Target=TRINITY_DN8631_c0_g4_i1 1 210 -;Gap=M210
scaffold5|size2025720	est2genome	expressed_sequence_match	1447361	1447573	1029	-	.	ID=scaffold5|size2025720:hit:5730:3.12.0.14;Name=TRINITY_DN8631_c0_g14_i1;score=1029
scaffold5|size2025720	est2genome	match_part	1447361	1447573	1029	-	.	ID=scaffold5|size2025720:hsp:11345:3.12.0.14;Parent=scaffold5|size2025720:hit:5730:3.12.0.14;Target=TRINITY_DN8631_c0_g14_i1 1 213 -;Gap=M213
scaffold5|size2025720	est2genome	expressed_sequence_match	1447646	1447858	957	-	.	ID=scaffold5|size2025720:hit:5731:3.12.0.14;Name=TRINITY_DN8631_c0_g14_i1;score=957
scaffold5|size2025720	est2genome	match_part	1447646	1447858	957	-	.	ID=scaffold5|size2025720:hsp:11346:3.12.0.14;Parent=scaffold5|size2025720:hit:5731:3.12.0.14;Target=TRINITY_DN8631_c0_g14_i1 1 213 -;Gap=M213
scaffold5|size2025720	est2genome	expressed_sequence_match	1446791	1447003	948	-	.	ID=scaffold5|size2025720:hit:5732:3.12.0.14;Name=TRINITY_DN8631_c0_g14_i1;score=948
scaffold5|size2025720	est2genome	match_part	1446791	1447003	948	-	.	ID=scaffold5|size2025720:hsp:11347:3.12.0.14;Parent=scaffold5|size2025720:hit:5732:3.12.0.14;Target=TRINITY_DN8631_c0_g14_i1 1 213 -;Gap=M213
scaffold5|size2025720	est2genome	expressed_sequence_match	1447197	1447400	957	-	.	ID=scaffold5|size2025720:hit:5733:3.12.0.14;Name=TRINITY_DN8631_c0_g30_i1;score=957
scaffold5|size2025720	est2genome	match_part	1447197	1447400	957	-	.	ID=scaffold5|size2025720:hsp:11348:3.12.0.14;Parent=scaffold5|size2025720:hit:5733:3.12.0.14;Target=TRINITY_DN8631_c0_g30_i1 1 204 -;Gap=M204
scaffold5|size2025720	est2genome	expressed_sequence_match	1447482	1447685	948	-	.	ID=scaffold5|size2025720:hit:5734:3.12.0.14;Name=TRINITY_DN8631_c0_g30_i1;score=948
scaffold5|size2025720	est2genome	match_part	1447482	1447685	948	-	.	ID=scaffold5|size2025720:hsp:11349:3.12.0.14;Parent=scaffold5|size2025720:hit:5734:3.12.0.14;Target=TRINITY_DN8631_c0_g30_i1 1 204 -;Gap=M204
scaffold5|size2025720	est2genome	expressed_sequence_match	1446912	1447115	921	-	.	ID=scaffold5|size2025720:hit:5735:3.12.0.14;Name=TRINITY_DN8631_c0_g30_i1;score=921
scaffold5|size2025720	est2genome	match_part	1446912	1447115	921	-	.	ID=scaffold5|size2025720:hsp:11350:3.12.0.14;Parent=scaffold5|size2025720:hit:5735:3.12.0.14;Target=TRINITY_DN8631_c0_g30_i1 1 204 -;Gap=M204
scaffold5|size2025720	est2genome	expressed_sequence_match	1447767	1447953	856	-	.	ID=scaffold5|size2025720:hit:5736:3.12.0.14;Name=TRINITY_DN8631_c0_g30_i1;score=856
scaffold5|size2025720	est2genome	match_part	1447767	1447953	856	-	.	ID=scaffold5|size2025720:hsp:11351:3.12.0.14;Parent=scaffold5|size2025720:hit:5736:3.12.0.14;Target=TRINITY_DN8631_c0_g30_i1 1 189 -;Gap=M187
scaffold5|size2025720	est2genome	expressed_sequence_match	1447202	1454955	35637	-	.	ID=scaffold5|size2025720:hit:5737:3.12.0.14;Name=TRINITY_DN1535_c0_g2_i1;score=35637
scaffold5|size2025720	est2genome	match_part	1447558	1454955	35637	-	.	ID=scaffold5|size2025720:hsp:11352:3.12.0.14;Parent=scaffold5|size2025720:hit:5737:3.12.0.14;Target=TRINITY_DN1535_c0_g2_i1 1 7407 +;Gap=M7398
scaffold5|size2025720	est2genome	match_part	1447202	1447393	35637	-	.	ID=scaffold5|size2025720:hsp:11353:3.12.0.14;Parent=scaffold5|size2025720:hit:5737:3.12.0.14;Target=TRINITY_DN1535_c0_g2_i1 7408 7596 +;Gap=M192
scaffold5|size2025720	est2genome	expressed_sequence_match	1446912	1447730	3237	-	.	ID=scaffold5|size2025720:hit:5738:3.12.0.14;Name=TRINITY_DN8631_c0_g19_i9;score=3237
scaffold5|size2025720	est2genome	match_part	1446912	1447730	3237	-	.	ID=scaffold5|size2025720:hsp:11354:3.12.0.14;Parent=scaffold5|size2025720:hit:5738:3.12.0.14;Target=TRINITY_DN8631_c0_g19_i9 1 840 -;Gap=M819
scaffold5|size2025720	est2genome	expressed_sequence_match	1446763	1447475	1949	-	.	ID=scaffold5|size2025720:hit:5739:3.12.0.14;Name=TRINITY_DN8631_c0_g19_i9;score=1949
scaffold5|size2025720	est2genome	match_part	1446763	1447475	1949	-	.	ID=scaffold5|size2025720:hsp:11355:3.12.0.14;Parent=scaffold5|size2025720:hit:5739:3.12.0.14;Target=TRINITY_DN8631_c0_g19_i9 137 832 -;Gap=M713
scaffold5|size2025720	est2genome	expressed_sequence_match	1447239	1447658	1911	-	.	ID=scaffold5|size2025720:hit:5740:3.12.0.14;Name=TRINITY_DN8631_c0_g5_i1;score=1911
scaffold5|size2025720	est2genome	match_part	1447239	1447658	1911	-	.	ID=scaffold5|size2025720:hsp:11356:3.12.0.14;Parent=scaffold5|size2025720:hit:5740:3.12.0.14;Target=TRINITY_DN8631_c0_g5_i1 1 420 -;Gap=M420
scaffold5|size2025720	est2genome	expressed_sequence_match	1446954	1447373	1785	-	.	ID=scaffold5|size2025720:hit:5741:3.12.0.14;Name=TRINITY_DN8631_c0_g5_i1;score=1785
scaffold5|size2025720	est2genome	match_part	1446954	1447373	1785	-	.	ID=scaffold5|size2025720:hsp:11357:3.12.0.14;Parent=scaffold5|size2025720:hit:5741:3.12.0.14;Target=TRINITY_DN8631_c0_g5_i1 1 420 -;Gap=M420
scaffold5|size2025720	est2genome	expressed_sequence_match	1447646	1447858	1020	-	.	ID=scaffold5|size2025720:hit:5742:3.12.0.14;Name=TRINITY_DN8631_c0_g31_i1;score=1020
scaffold5|size2025720	est2genome	match_part	1447646	1447858	1020	-	.	ID=scaffold5|size2025720:hsp:11358:3.12.0.14;Parent=scaffold5|size2025720:hit:5742:3.12.0.14;Target=TRINITY_DN8631_c0_g31_i1 1 213 -;Gap=M213
scaffold5|size2025720	est2genome	expressed_sequence_match	1447361	1447573	984	-	.	ID=scaffold5|size2025720:hit:5743:3.12.0.14;Name=TRINITY_DN8631_c0_g31_i1;score=984
scaffold5|size2025720	est2genome	match_part	1447361	1447573	984	-	.	ID=scaffold5|size2025720:hsp:11359:3.12.0.14;Parent=scaffold5|size2025720:hit:5743:3.12.0.14;Target=TRINITY_DN8631_c0_g31_i1 1 213 -;Gap=M213
scaffold5|size2025720	est2genome	expressed_sequence_match	1446791	1447003	975	-	.	ID=scaffold5|size2025720:hit:5744:3.12.0.14;Name=TRINITY_DN8631_c0_g31_i1;score=975
scaffold5|size2025720	est2genome	match_part	1446791	1447003	975	-	.	ID=scaffold5|size2025720:hsp:11360:3.12.0.14;Parent=scaffold5|size2025720:hit:5744:3.12.0.14;Target=TRINITY_DN8631_c0_g31_i1 1 213 -;Gap=M213
scaffold5|size2025720	est2genome	expressed_sequence_match	1447013	1447282	1098	-	.	ID=scaffold5|size2025720:hit:5745:3.12.0.14;Name=TRINITY_DN8631_c0_g15_i2;score=1098
scaffold5|size2025720	est2genome	match_part	1447013	1447282	1098	-	.	ID=scaffold5|size2025720:hsp:11361:3.12.0.14;Parent=scaffold5|size2025720:hit:5745:3.12.0.14;Target=TRINITY_DN8631_c0_g15_i2 1 270 -;Gap=M270
scaffold5|size2025720	est2genome	expressed_sequence_match	1447298	1447561	1086	-	.	ID=scaffold5|size2025720:hit:5746:3.12.0.14;Name=TRINITY_DN8631_c0_g15_i2;score=1086
scaffold5|size2025720	est2genome	match_part	1447298	1447561	1086	-	.	ID=scaffold5|size2025720:hsp:11362:3.12.0.14;Parent=scaffold5|size2025720:hit:5746:3.12.0.14;Target=TRINITY_DN8631_c0_g15_i2 1 264 -;Gap=M264
scaffold5|size2025720	est2genome	expressed_sequence_match	1447583	1447852	1078	-	.	ID=scaffold5|size2025720:hit:5747:3.12.0.14;Name=TRINITY_DN8631_c0_g15_i2;score=1078
scaffold5|size2025720	est2genome	match_part	1447583	1447852	1078	-	.	ID=scaffold5|size2025720:hsp:11363:3.12.0.14;Parent=scaffold5|size2025720:hit:5747:3.12.0.14;Target=TRINITY_DN8631_c0_g15_i2 1 270 -;Gap=M270
scaffold5|size2025720	est2genome	expressed_sequence_match	1446762	1446997	964	-	.	ID=scaffold5|size2025720:hit:5748:3.12.0.14;Name=TRINITY_DN8631_c0_g15_i2;score=964
scaffold5|size2025720	est2genome	match_part	1446762	1446997	964	-	.	ID=scaffold5|size2025720:hsp:11364:3.12.0.14;Parent=scaffold5|size2025720:hit:5748:3.12.0.14;Target=TRINITY_DN8631_c0_g15_i2 35 270 -;Gap=M236
scaffold5|size2025720	est2genome	expressed_sequence_match	1442933	1444546	7395	+	.	ID=scaffold5|size2025720:hit:5749:3.12.0.14;Name=TRINITY_DN17145_c0_g1_i1;score=7395
scaffold5|size2025720	est2genome	match_part	1442933	1443740	7395	+	.	ID=scaffold5|size2025720:hsp:11365:3.12.0.14;Parent=scaffold5|size2025720:hit:5749:3.12.0.14;Target=TRINITY_DN17145_c0_g1_i1 1 808 +;Gap=M808
scaffold5|size2025720	est2genome	match_part	1443872	1444546	7395	+	.	ID=scaffold5|size2025720:hsp:11366:3.12.0.14;Parent=scaffold5|size2025720:hit:5749:3.12.0.14;Target=TRINITY_DN17145_c0_g1_i1 809 1483 +;Gap=M675
scaffold5|size2025720	est2genome	expressed_sequence_match	1446917	1447486	2679	-	.	ID=scaffold5|size2025720:hit:5750:3.12.0.14;Name=TRINITY_DN8631_c0_g7_i1;score=2679
scaffold5|size2025720	est2genome	match_part	1446917	1447486	2679	-	.	ID=scaffold5|size2025720:hsp:11367:3.12.0.14;Parent=scaffold5|size2025720:hit:5750:3.12.0.14;Target=TRINITY_DN8631_c0_g7_i1 1 570 -;Gap=M570
scaffold5|size2025720	est2genome	expressed_sequence_match	1446810	1447411	2686	-	.	ID=scaffold5|size2025720:hit:5751:3.12.0.14;Name=TRINITY_DN17145_c1_g1_i8;score=2686
scaffold5|size2025720	est2genome	match_part	1446810	1447411	2686	-	.	ID=scaffold5|size2025720:hsp:11368:3.12.0.14;Parent=scaffold5|size2025720:hit:5751:3.12.0.14;Target=TRINITY_DN17145_c1_g1_i8 1 602 +;Gap=M602
scaffold5|size2025720	est2genome	expressed_sequence_match	1447380	1447966	2458	-	.	ID=scaffold5|size2025720:hit:5752:3.12.0.14;Name=TRINITY_DN17145_c1_g1_i8;score=2458
scaffold5|size2025720	est2genome	match_part	1447380	1447966	2458	-	.	ID=scaffold5|size2025720:hsp:11369:3.12.0.14;Parent=scaffold5|size2025720:hit:5752:3.12.0.14;Target=TRINITY_DN17145_c1_g1_i8 16 602 +;Gap=M587
scaffold5|size2025720	est2genome	expressed_sequence_match	1447095	1447696	2425	-	.	ID=scaffold5|size2025720:hit:5753:3.12.0.14;Name=TRINITY_DN17145_c1_g1_i8;score=2425
scaffold5|size2025720	est2genome	match_part	1447095	1447696	2425	-	.	ID=scaffold5|size2025720:hsp:11370:3.12.0.14;Parent=scaffold5|size2025720:hit:5753:3.12.0.14;Target=TRINITY_DN17145_c1_g1_i8 1 602 +;Gap=M602
scaffold5|size2025720	est2genome	expressed_sequence_match	1447235	1447469	1085	-	.	ID=scaffold5|size2025720:hit:5754:3.12.0.14;Name=TRINITY_DN8631_c0_g16_i1;score=1085
scaffold5|size2025720	est2genome	match_part	1447235	1447469	1085	-	.	ID=scaffold5|size2025720:hsp:11371:3.12.0.14;Parent=scaffold5|size2025720:hit:5754:3.12.0.14;Target=TRINITY_DN8631_c0_g16_i1 1 235 -;Gap=M235
scaffold5|size2025720	est2genome	expressed_sequence_match	1447520	1447754	1059	-	.	ID=scaffold5|size2025720:hit:5755:3.12.0.14;Name=TRINITY_DN8631_c0_g16_i1;score=1059
scaffold5|size2025720	est2genome	match_part	1447520	1447754	1059	-	.	ID=scaffold5|size2025720:hsp:11372:3.12.0.14;Parent=scaffold5|size2025720:hit:5755:3.12.0.14;Target=TRINITY_DN8631_c0_g16_i1 1 234 -;Gap=M235
scaffold5|size2025720	est2genome	expressed_sequence_match	1446950	1447184	968	-	.	ID=scaffold5|size2025720:hit:5756:3.12.0.14;Name=TRINITY_DN8631_c0_g16_i1;score=968
scaffold5|size2025720	est2genome	match_part	1446950	1447184	968	-	.	ID=scaffold5|size2025720:hsp:11373:3.12.0.14;Parent=scaffold5|size2025720:hit:5756:3.12.0.14;Target=TRINITY_DN8631_c0_g16_i1 1 235 -;Gap=M235
scaffold5|size2025720	est2genome	expressed_sequence_match	1447583	1447789	972	-	.	ID=scaffold5|size2025720:hit:5757:3.12.0.14;Name=TRINITY_DN8631_c0_g32_i1;score=972
scaffold5|size2025720	est2genome	match_part	1447583	1447789	972	-	.	ID=scaffold5|size2025720:hsp:11374:3.12.0.14;Parent=scaffold5|size2025720:hit:5757:3.12.0.14;Target=TRINITY_DN8631_c0_g32_i1 1 207 -;Gap=M207
scaffold5|size2025720	est2genome	expressed_sequence_match	1447298	1447504	936	-	.	ID=scaffold5|size2025720:hit:5758:3.12.0.14;Name=TRINITY_DN8631_c0_g32_i1;score=936
scaffold5|size2025720	est2genome	match_part	1447298	1447504	936	-	.	ID=scaffold5|size2025720:hsp:11375:3.12.0.14;Parent=scaffold5|size2025720:hit:5758:3.12.0.14;Target=TRINITY_DN8631_c0_g32_i1 1 207 -;Gap=M207
scaffold5|size2025720	est2genome	expressed_sequence_match	1446762	1446934	856	-	.	ID=scaffold5|size2025720:hit:5759:3.12.0.14;Name=TRINITY_DN8631_c0_g32_i1;score=856
scaffold5|size2025720	est2genome	match_part	1446762	1446934	856	-	.	ID=scaffold5|size2025720:hsp:11376:3.12.0.14;Parent=scaffold5|size2025720:hit:5759:3.12.0.14;Target=TRINITY_DN8631_c0_g32_i1 35 207 -;Gap=M173
scaffold5|size2025720	est2genome	expressed_sequence_match	1447013	1447219	855	-	.	ID=scaffold5|size2025720:hit:5760:3.12.0.14;Name=TRINITY_DN8631_c0_g32_i1;score=855
scaffold5|size2025720	est2genome	match_part	1447013	1447219	855	-	.	ID=scaffold5|size2025720:hsp:11377:3.12.0.14;Parent=scaffold5|size2025720:hit:5760:3.12.0.14;Target=TRINITY_DN8631_c0_g32_i1 1 207 -;Gap=M207
scaffold5|size2025720	est2genome	expressed_sequence_match	1446975	1447206	1034	-	.	ID=scaffold5|size2025720:hit:5761:3.12.0.14;Name=TRINITY_DN8631_c0_g19_i10;score=1034
scaffold5|size2025720	est2genome	match_part	1446975	1447206	1034	-	.	ID=scaffold5|size2025720:hsp:11378:3.12.0.14;Parent=scaffold5|size2025720:hit:5761:3.12.0.14;Target=TRINITY_DN8631_c0_g19_i10 1 232 -;Gap=M232
scaffold5|size2025720	est2genome	expressed_sequence_match	1447260	1447491	917	-	.	ID=scaffold5|size2025720:hit:5762:3.12.0.14;Name=TRINITY_DN8631_c0_g19_i10;score=917
scaffold5|size2025720	est2genome	match_part	1447260	1447491	917	-	.	ID=scaffold5|size2025720:hsp:11379:3.12.0.14;Parent=scaffold5|size2025720:hit:5762:3.12.0.14;Target=TRINITY_DN8631_c0_g19_i10 1 232 -;Gap=M232
scaffold5|size2025720	est2genome	expressed_sequence_match	1442933	1444546	7005	+	.	ID=scaffold5|size2025720:hit:5763:3.12.0.14;Name=TRINITY_DN17145_c0_g1_i2;score=7005
scaffold5|size2025720	est2genome	match_part	1442933	1443740	7005	+	.	ID=scaffold5|size2025720:hsp:11380:3.12.0.14;Parent=scaffold5|size2025720:hit:5763:3.12.0.14;Target=TRINITY_DN17145_c0_g1_i2 1 808 +;Gap=M808
scaffold5|size2025720	est2genome	match_part	1443872	1444003	7005	+	.	ID=scaffold5|size2025720:hsp:11381:3.12.0.14;Parent=scaffold5|size2025720:hit:5763:3.12.0.14;Target=TRINITY_DN17145_c0_g1_i2 809 940 +;Gap=M132
scaffold5|size2025720	est2genome	match_part	1444079	1444546	7005	+	.	ID=scaffold5|size2025720:hsp:11382:3.12.0.14;Parent=scaffold5|size2025720:hit:5763:3.12.0.14;Target=TRINITY_DN17145_c0_g1_i2 941 1408 +;Gap=M468
scaffold5|size2025720	est2genome	expressed_sequence_match	1447402	1447807	1967	-	.	ID=scaffold5|size2025720:hit:5764:3.12.0.14;Name=TRINITY_DN8631_c0_g36_i1;score=1967
scaffold5|size2025720	est2genome	match_part	1447402	1447807	1967	-	.	ID=scaffold5|size2025720:hsp:11383:3.12.0.14;Parent=scaffold5|size2025720:hit:5764:3.12.0.14;Target=TRINITY_DN8631_c0_g36_i1 1 406 -;Gap=M406
scaffold5|size2025720	est2genome	expressed_sequence_match	1446832	1447522	1783	-	.	ID=scaffold5|size2025720:hit:5765:3.12.0.14;Name=TRINITY_DN8631_c0_g36_i1;score=1783
scaffold5|size2025720	est2genome	match_part	1447181	1447522	1783	-	.	ID=scaffold5|size2025720:hsp:11384:3.12.0.14;Parent=scaffold5|size2025720:hit:5765:3.12.0.14;Target=TRINITY_DN8631_c0_g36_i1 65 406 -;Gap=M342
scaffold5|size2025720	est2genome	match_part	1446832	1446895	1783	-	.	ID=scaffold5|size2025720:hsp:11385:3.12.0.14;Parent=scaffold5|size2025720:hit:5765:3.12.0.14;Target=TRINITY_DN8631_c0_g36_i1 1 64 -;Gap=M64
scaffold5|size2025720	est2genome	expressed_sequence_match	1446917	1447281	1762	-	.	ID=scaffold5|size2025720:hit:5766:3.12.0.14;Name=TRINITY_DN8631_c0_g7_i2;score=1762
scaffold5|size2025720	est2genome	match_part	1446917	1447281	1762	-	.	ID=scaffold5|size2025720:hsp:11386:3.12.0.14;Parent=scaffold5|size2025720:hit:5766:3.12.0.14;Target=TRINITY_DN8631_c0_g7_i2 1 365 -;Gap=M365
scaffold5|size2025720	est2genome	expressed_sequence_match	1447202	1447565	1622	-	.	ID=scaffold5|size2025720:hit:5767:3.12.0.14;Name=TRINITY_DN8631_c0_g7_i2;score=1622
scaffold5|size2025720	est2genome	match_part	1447202	1447565	1622	-	.	ID=scaffold5|size2025720:hsp:11387:3.12.0.14;Parent=scaffold5|size2025720:hit:5767:3.12.0.14;Target=TRINITY_DN8631_c0_g7_i2 1 364 -;Gap=M364
scaffold5|size2025720	est2genome	expressed_sequence_match	1447727	1447942	1035	-	.	ID=scaffold5|size2025720:hit:5768:3.12.0.14;Name=TRINITY_DN8631_c0_g17_i1;score=1035
scaffold5|size2025720	est2genome	match_part	1447727	1447942	1035	-	.	ID=scaffold5|size2025720:hsp:11388:3.12.0.14;Parent=scaffold5|size2025720:hit:5768:3.12.0.14;Target=TRINITY_DN8631_c0_g17_i1 1 216 -;Gap=M216
scaffold5|size2025720	est2genome	expressed_sequence_match	1446872	1447089	1009	-	.	ID=scaffold5|size2025720:hit:5769:3.12.0.14;Name=TRINITY_DN8631_c0_g17_i1;score=1009
scaffold5|size2025720	est2genome	match_part	1446872	1447089	1009	-	.	ID=scaffold5|size2025720:hsp:11389:3.12.0.14;Parent=scaffold5|size2025720:hit:5769:3.12.0.14;Target=TRINITY_DN8631_c0_g17_i1 1 218 -;Gap=M218
scaffold5|size2025720	est2genome	expressed_sequence_match	1447157	1447374	1000	-	.	ID=scaffold5|size2025720:hit:5770:3.12.0.14;Name=TRINITY_DN8631_c0_g17_i1;score=1000
scaffold5|size2025720	est2genome	match_part	1447157	1447374	1000	-	.	ID=scaffold5|size2025720:hsp:11390:3.12.0.14;Parent=scaffold5|size2025720:hit:5770:3.12.0.14;Target=TRINITY_DN8631_c0_g17_i1 1 218 -;Gap=M218
scaffold5|size2025720	est2genome	expressed_sequence_match	1447544	1447746	961	-	.	ID=scaffold5|size2025720:hit:5771:3.12.0.14;Name=TRINITY_DN8631_c0_g20_i1;score=961
scaffold5|size2025720	est2genome	match_part	1447544	1447746	961	-	.	ID=scaffold5|size2025720:hsp:11391:3.12.0.14;Parent=scaffold5|size2025720:hit:5771:3.12.0.14;Target=TRINITY_DN8631_c0_g20_i1 1 203 -;Gap=M203
scaffold5|size2025720	est2genome	expressed_sequence_match	1447259	1447461	952	-	.	ID=scaffold5|size2025720:hit:5772:3.12.0.14;Name=TRINITY_DN8631_c0_g20_i1;score=952
scaffold5|size2025720	est2genome	match_part	1447259	1447461	952	-	.	ID=scaffold5|size2025720:hsp:11392:3.12.0.14;Parent=scaffold5|size2025720:hit:5772:3.12.0.14;Target=TRINITY_DN8631_c0_g20_i1 1 203 -;Gap=M203
scaffold5|size2025720	est2genome	expressed_sequence_match	1446974	1447176	844	-	.	ID=scaffold5|size2025720:hit:5773:3.12.0.14;Name=TRINITY_DN8631_c0_g20_i1;score=844
scaffold5|size2025720	est2genome	match_part	1446974	1447176	844	-	.	ID=scaffold5|size2025720:hsp:11393:3.12.0.14;Parent=scaffold5|size2025720:hit:5773:3.12.0.14;Target=TRINITY_DN8631_c0_g20_i1 1 203 -;Gap=M203
scaffold5|size2025720	est2genome	expressed_sequence_match	1442933	1444546	8070	+	.	ID=scaffold5|size2025720:hit:5774:3.12.0.14;Name=TRINITY_DN17145_c0_g1_i3;score=8070
scaffold5|size2025720	est2genome	match_part	1442933	1444546	8070	+	.	ID=scaffold5|size2025720:hsp:11394:3.12.0.14;Parent=scaffold5|size2025720:hit:5774:3.12.0.14;Target=TRINITY_DN17145_c0_g1_i3 1 1614 +;Gap=M1614
scaffold5|size2025720	est2genome	expressed_sequence_match	1447727	1447936	1014	-	.	ID=scaffold5|size2025720:hit:5775:3.12.0.14;Name=TRINITY_DN8631_c0_g37_i1;score=1014
scaffold5|size2025720	est2genome	match_part	1447727	1447936	1014	-	.	ID=scaffold5|size2025720:hsp:11395:3.12.0.14;Parent=scaffold5|size2025720:hit:5775:3.12.0.14;Target=TRINITY_DN8631_c0_g37_i1 1 210 -;Gap=M210
scaffold5|size2025720	est2genome	expressed_sequence_match	1446872	1447081	996	-	.	ID=scaffold5|size2025720:hit:5776:3.12.0.14;Name=TRINITY_DN8631_c0_g37_i1;score=996
scaffold5|size2025720	est2genome	match_part	1446872	1447081	996	-	.	ID=scaffold5|size2025720:hsp:11396:3.12.0.14;Parent=scaffold5|size2025720:hit:5776:3.12.0.14;Target=TRINITY_DN8631_c0_g37_i1 1 210 -;Gap=M210
scaffold5|size2025720	est2genome	expressed_sequence_match	1447157	1447366	969	-	.	ID=scaffold5|size2025720:hit:5777:3.12.0.14;Name=TRINITY_DN8631_c0_g37_i1;score=969
scaffold5|size2025720	est2genome	match_part	1447157	1447366	969	-	.	ID=scaffold5|size2025720:hsp:11397:3.12.0.14;Parent=scaffold5|size2025720:hit:5777:3.12.0.14;Target=TRINITY_DN8631_c0_g37_i1 1 210 -;Gap=M210
scaffold5|size2025720	est2genome	expressed_sequence_match	1446782	1447396	1442	-	.	ID=scaffold5|size2025720:hit:5778:3.12.0.14;Name=TRINITY_DN8631_c0_g8_i1;score=1442
scaffold5|size2025720	est2genome	match_part	1447131	1447396	1442	-	.	ID=scaffold5|size2025720:hsp:11398:3.12.0.14;Parent=scaffold5|size2025720:hit:5778:3.12.0.14;Target=TRINITY_DN8631_c0_g8_i1 65 330 -;Gap=M266
scaffold5|size2025720	est2genome	match_part	1446782	1446845	1442	-	.	ID=scaffold5|size2025720:hsp:11399:3.12.0.14;Parent=scaffold5|size2025720:hit:5778:3.12.0.14;Target=TRINITY_DN8631_c0_g8_i1 1 64 -;Gap=M64
scaffold5|size2025720	est2genome	expressed_sequence_match	1447236	1447730	979	+	.	ID=scaffold5|size2025720:hit:5779:3.12.0.14;Name=TRINITY_DN8631_c0_g22_i1;score=979
scaffold5|size2025720	est2genome	match_part	1447236	1447313	979	+	.	ID=scaffold5|size2025720:hsp:11400:3.12.0.14;Parent=scaffold5|size2025720:hit:5779:3.12.0.14;Target=TRINITY_DN8631_c0_g22_i1 1 78 +;Gap=M78
scaffold5|size2025720	est2genome	match_part	1447599	1447730	979	+	.	ID=scaffold5|size2025720:hsp:11401:3.12.0.14;Parent=scaffold5|size2025720:hit:5779:3.12.0.14;Target=TRINITY_DN8631_c0_g22_i1 79 210 +;Gap=M132
scaffold5|size2025720	est2genome	expressed_sequence_match	1446951	1447160	879	-	.	ID=scaffold5|size2025720:hit:5780:3.12.0.14;Name=TRINITY_DN8631_c0_g22_i1;score=879
scaffold5|size2025720	est2genome	match_part	1446951	1447160	879	-	.	ID=scaffold5|size2025720:hsp:11402:3.12.0.14;Parent=scaffold5|size2025720:hit:5780:3.12.0.14;Target=TRINITY_DN8631_c0_g22_i1 1 210 -;Gap=M210
scaffold5|size2025720	est2genome	expressed_sequence_match	1447674	1447875	947	-	.	ID=scaffold5|size2025720:hit:5781:3.12.0.14;Name=TRINITY_DN8631_c0_g18_i1;score=947
scaffold5|size2025720	est2genome	match_part	1447674	1447875	947	-	.	ID=scaffold5|size2025720:hsp:11403:3.12.0.14;Parent=scaffold5|size2025720:hit:5781:3.12.0.14;Target=TRINITY_DN8631_c0_g18_i1 1 202 -;Gap=M202
scaffold5|size2025720	est2genome	expressed_sequence_match	1447389	1447590	920	-	.	ID=scaffold5|size2025720:hit:5782:3.12.0.14;Name=TRINITY_DN8631_c0_g18_i1;score=920
scaffold5|size2025720	est2genome	match_part	1447389	1447590	920	-	.	ID=scaffold5|size2025720:hsp:11404:3.12.0.14;Parent=scaffold5|size2025720:hit:5782:3.12.0.14;Target=TRINITY_DN8631_c0_g18_i1 1 202 -;Gap=M202
scaffold5|size2025720	est2genome	expressed_sequence_match	1446819	1447020	911	-	.	ID=scaffold5|size2025720:hit:5783:3.12.0.14;Name=TRINITY_DN8631_c0_g18_i1;score=911
scaffold5|size2025720	est2genome	match_part	1446819	1447020	911	-	.	ID=scaffold5|size2025720:hsp:11405:3.12.0.14;Parent=scaffold5|size2025720:hit:5783:3.12.0.14;Target=TRINITY_DN8631_c0_g18_i1 1 202 -;Gap=M202
scaffold5|size2025720	est2genome	expressed_sequence_match	1442933	1443893	4422	+	.	ID=scaffold5|size2025720:hit:5784:3.12.0.14;Name=TRINITY_DN17145_c0_g2_i1;score=4422
scaffold5|size2025720	est2genome	match_part	1442933	1443740	4422	+	.	ID=scaffold5|size2025720:hsp:11406:3.12.0.14;Parent=scaffold5|size2025720:hit:5784:3.12.0.14;Target=TRINITY_DN17145_c0_g2_i1 1 808 +;Gap=M808
scaffold5|size2025720	est2genome	match_part	1443814	1443893	4422	+	.	ID=scaffold5|size2025720:hsp:11407:3.12.0.14;Parent=scaffold5|size2025720:hit:5784:3.12.0.14;Target=TRINITY_DN17145_c0_g2_i1 809 888 +;Gap=M80
scaffold5|size2025720	est2genome	expressed_sequence_match	1446917	1447314	1864	-	.	ID=scaffold5|size2025720:hit:5785:3.12.0.14;Name=TRINITY_DN8631_c0_g7_i3;score=1864
scaffold5|size2025720	est2genome	match_part	1446917	1447314	1864	-	.	ID=scaffold5|size2025720:hsp:11408:3.12.0.14;Parent=scaffold5|size2025720:hit:5785:3.12.0.14;Target=TRINITY_DN8631_c0_g7_i3 1 398 -;Gap=M398
scaffold5|size2025720	est2genome	expressed_sequence_match	1447202	1447599	1702	-	.	ID=scaffold5|size2025720:hit:5786:3.12.0.14;Name=TRINITY_DN8631_c0_g7_i3;score=1702
scaffold5|size2025720	est2genome	match_part	1447202	1447599	1702	-	.	ID=scaffold5|size2025720:hsp:11409:3.12.0.14;Parent=scaffold5|size2025720:hit:5786:3.12.0.14;Target=TRINITY_DN8631_c0_g7_i3 1 398 -;Gap=M398
scaffold5|size2025720	est2genome	expressed_sequence_match	1446950	1447720	2188	+	.	ID=scaffold5|size2025720:hit:5787:3.12.0.14;Name=TRINITY_DN8631_c0_g19_i1;score=2188
scaffold5|size2025720	est2genome	match_part	1446950	1447204	2188	+	.	ID=scaffold5|size2025720:hsp:11410:3.12.0.14;Parent=scaffold5|size2025720:hit:5787:3.12.0.14;Target=TRINITY_DN8631_c0_g19_i1 1 255 +;Gap=M255
scaffold5|size2025720	est2genome	match_part	1447490	1447720	2188	+	.	ID=scaffold5|size2025720:hsp:11411:3.12.0.14;Parent=scaffold5|size2025720:hit:5787:3.12.0.14;Target=TRINITY_DN8631_c0_g19_i1 256 486 +;Gap=M231
scaffold5|size2025720	est2genome	expressed_sequence_match	1446736	1447149	1527	-	.	ID=scaffold5|size2025720:hit:5788:3.12.0.14;Name=TRINITY_DN8631_c0_g19_i1;score=1527
scaffold5|size2025720	est2genome	match_part	1446736	1447149	1527	-	.	ID=scaffold5|size2025720:hsp:11412:3.12.0.14;Parent=scaffold5|size2025720:hit:5788:3.12.0.14;Target=TRINITY_DN8631_c0_g19_i1 71 485 -;Gap=M414
scaffold5|size2025720	est2genome	expressed_sequence_match	1447443	1447746	1457	-	.	ID=scaffold5|size2025720:hit:5789:3.12.0.14;Name=TRINITY_DN8631_c0_g23_i1;score=1457
scaffold5|size2025720	est2genome	match_part	1447443	1447746	1457	-	.	ID=scaffold5|size2025720:hsp:11413:3.12.0.14;Parent=scaffold5|size2025720:hit:5789:3.12.0.14;Target=TRINITY_DN8631_c0_g23_i1 1 304 -;Gap=M304
scaffold5|size2025720	est2genome	expressed_sequence_match	1447158	1447461	1349	-	.	ID=scaffold5|size2025720:hit:5790:3.12.0.14;Name=TRINITY_DN8631_c0_g23_i1;score=1349
scaffold5|size2025720	est2genome	match_part	1447158	1447461	1349	-	.	ID=scaffold5|size2025720:hsp:11414:3.12.0.14;Parent=scaffold5|size2025720:hit:5790:3.12.0.14;Target=TRINITY_DN8631_c0_g23_i1 1 304 -;Gap=M304
scaffold5|size2025720	est2genome	expressed_sequence_match	1446873	1447176	1232	-	.	ID=scaffold5|size2025720:hit:5791:3.12.0.14;Name=TRINITY_DN8631_c0_g23_i1;score=1232
scaffold5|size2025720	est2genome	match_part	1446873	1447176	1232	-	.	ID=scaffold5|size2025720:hsp:11415:3.12.0.14;Parent=scaffold5|size2025720:hit:5791:3.12.0.14;Target=TRINITY_DN8631_c0_g23_i1 1 304 -;Gap=M304
scaffold5|size2025720	est2genome	expressed_sequence_match	1447013	1447672	3075	-	.	ID=scaffold5|size2025720:hit:5792:3.12.0.14;Name=TRINITY_DN17145_c1_g1_i1;score=3075
scaffold5|size2025720	est2genome	match_part	1447013	1447672	3075	-	.	ID=scaffold5|size2025720:hsp:11416:3.12.0.14;Parent=scaffold5|size2025720:hit:5792:3.12.0.14;Target=TRINITY_DN17145_c1_g1_i1 1 660 +;Gap=M660
scaffold5|size2025720	est2genome	expressed_sequence_match	1447298	1447953	2697	-	.	ID=scaffold5|size2025720:hit:5793:3.12.0.14;Name=TRINITY_DN17145_c1_g1_i1;score=2697
scaffold5|size2025720	est2genome	match_part	1447298	1447953	2697	-	.	ID=scaffold5|size2025720:hsp:11417:3.12.0.14;Parent=scaffold5|size2025720:hit:5793:3.12.0.14;Target=TRINITY_DN17145_c1_g1_i1 3 660 +;Gap=M656
scaffold5|size2025720	est2genome	expressed_sequence_match	1447172	1447372	960	-	.	ID=scaffold5|size2025720:hit:5794:3.12.0.14;Name=TRINITY_DN8631_c0_g24_i1;score=960
scaffold5|size2025720	est2genome	match_part	1447172	1447372	960	-	.	ID=scaffold5|size2025720:hsp:11418:3.12.0.14;Parent=scaffold5|size2025720:hit:5794:3.12.0.14;Target=TRINITY_DN8631_c0_g24_i1 1 201 -;Gap=M201
scaffold5|size2025720	est2genome	expressed_sequence_match	1446887	1447087	942	-	.	ID=scaffold5|size2025720:hit:5795:3.12.0.14;Name=TRINITY_DN8631_c0_g24_i1;score=942
scaffold5|size2025720	est2genome	match_part	1446887	1447087	942	-	.	ID=scaffold5|size2025720:hsp:11419:3.12.0.14;Parent=scaffold5|size2025720:hit:5795:3.12.0.14;Target=TRINITY_DN8631_c0_g24_i1 1 201 -;Gap=M201
scaffold5|size2025720	est2genome	expressed_sequence_match	1447457	1447942	939	+	.	ID=scaffold5|size2025720:hit:5796:3.12.0.14;Name=TRINITY_DN8631_c0_g24_i1;score=939
scaffold5|size2025720	est2genome	match_part	1447457	1447513	939	+	.	ID=scaffold5|size2025720:hsp:11420:3.12.0.14;Parent=scaffold5|size2025720:hit:5796:3.12.0.14;Target=TRINITY_DN8631_c0_g24_i1 1 57 +;Gap=M57
scaffold5|size2025720	est2genome	match_part	1447799	1447942	939	+	.	ID=scaffold5|size2025720:hsp:11421:3.12.0.14;Parent=scaffold5|size2025720:hit:5796:3.12.0.14;Target=TRINITY_DN8631_c0_g24_i1 58 201 +;Gap=M144
scaffold5|size2025720	est2genome	expressed_sequence_match	1447203	1447405	952	-	.	ID=scaffold5|size2025720:hit:5797:3.12.0.14;Name=TRINITY_DN8631_c0_g9_i1;score=952
scaffold5|size2025720	est2genome	match_part	1447203	1447405	952	-	.	ID=scaffold5|size2025720:hsp:11422:3.12.0.14;Parent=scaffold5|size2025720:hit:5797:3.12.0.14;Target=TRINITY_DN8631_c0_g9_i1 1 203 -;Gap=M203
scaffold5|size2025720	est2genome	expressed_sequence_match	1447488	1447690	943	-	.	ID=scaffold5|size2025720:hit:5798:3.12.0.14;Name=TRINITY_DN8631_c0_g9_i1;score=943
scaffold5|size2025720	est2genome	match_part	1447488	1447690	943	-	.	ID=scaffold5|size2025720:hsp:11423:3.12.0.14;Parent=scaffold5|size2025720:hit:5798:3.12.0.14;Target=TRINITY_DN8631_c0_g9_i1 1 203 -;Gap=M203
scaffold5|size2025720	est2genome	expressed_sequence_match	1446918	1447120	925	-	.	ID=scaffold5|size2025720:hit:5799:3.12.0.14;Name=TRINITY_DN8631_c0_g9_i1;score=925
scaffold5|size2025720	est2genome	match_part	1446918	1447120	925	-	.	ID=scaffold5|size2025720:hsp:11424:3.12.0.14;Parent=scaffold5|size2025720:hit:5799:3.12.0.14;Target=TRINITY_DN8631_c0_g9_i1 1 203 -;Gap=M203
scaffold5|size2025720	est2genome	expressed_sequence_match	1447773	1447953	799	-	.	ID=scaffold5|size2025720:hit:5800:3.12.0.14;Name=TRINITY_DN8631_c0_g9_i1;score=799
scaffold5|size2025720	est2genome	match_part	1447773	1447953	799	-	.	ID=scaffold5|size2025720:hsp:11425:3.12.0.14;Parent=scaffold5|size2025720:hit:5800:3.12.0.14;Target=TRINITY_DN8631_c0_g9_i1 1 183 -;Gap=M181
scaffold5|size2025720	est2genome	expressed_sequence_match	1462068	1466193	19767	-	.	ID=scaffold5|size2025720:hit:5801:3.12.0.14;Name=TRINITY_DN11278_c0_g1_i1;score=19767
scaffold5|size2025720	est2genome	match_part	1465409	1466193	19767	-	.	ID=scaffold5|size2025720:hsp:11426:3.12.0.14;Parent=scaffold5|size2025720:hit:5801:3.12.0.14;Target=TRINITY_DN11278_c0_g1_i1 3195 3979 -;Gap=M785
scaffold5|size2025720	est2genome	match_part	1462068	1465239	19767	-	.	ID=scaffold5|size2025720:hsp:11427:3.12.0.14;Parent=scaffold5|size2025720:hit:5801:3.12.0.14;Target=TRINITY_DN11278_c0_g1_i1 23 3194 -;Gap=M3172
scaffold5|size2025720	est2genome	expressed_sequence_match	1462820	1466120	15609	-	.	ID=scaffold5|size2025720:hit:5802:3.12.0.14;Name=TRINITY_DN3113_c0_g1_i1;score=15609
scaffold5|size2025720	est2genome	match_part	1465409	1466120	15609	-	.	ID=scaffold5|size2025720:hsp:11428:3.12.0.14;Parent=scaffold5|size2025720:hit:5802:3.12.0.14;Target=TRINITY_DN3113_c0_g1_i1 94 807 +;Gap=M712
scaffold5|size2025720	est2genome	match_part	1462820	1465239	15609	-	.	ID=scaffold5|size2025720:hsp:11429:3.12.0.14;Parent=scaffold5|size2025720:hit:5802:3.12.0.14;Target=TRINITY_DN3113_c0_g1_i1 808 3227 +;Gap=M2420
scaffold5|size2025720	est2genome	expressed_sequence_match	1462820	1466120	16463	-	.	ID=scaffold5|size2025720:hit:5803:3.12.0.14;Name=TRINITY_DN3113_c0_g2_i1;score=16463
scaffold5|size2025720	est2genome	match_part	1462820	1466120	16463	-	.	ID=scaffold5|size2025720:hsp:11430:3.12.0.14;Parent=scaffold5|size2025720:hit:5803:3.12.0.14;Target=TRINITY_DN3113_c0_g2_i1 94 3396 +;Gap=M3301
scaffold5|size2025720	est2genome	expressed_sequence_match	1462189	1462791	1686	-	.	ID=scaffold5|size2025720:hit:5804:3.12.0.14;Name=TRINITY_DN23688_c0_g1_i1;score=1686
scaffold5|size2025720	est2genome	match_part	1462484	1462791	1686	-	.	ID=scaffold5|size2025720:hsp:11431:3.12.0.14;Parent=scaffold5|size2025720:hit:5804:3.12.0.14;Target=TRINITY_DN23688_c0_g1_i1 1 308 +;Gap=M308
scaffold5|size2025720	est2genome	match_part	1462189	1462221	1686	-	.	ID=scaffold5|size2025720:hsp:11432:3.12.0.14;Parent=scaffold5|size2025720:hit:5804:3.12.0.14;Target=TRINITY_DN23688_c0_g1_i1 309 341 +;Gap=M33
scaffold5|size2025720	est2genome	expressed_sequence_match	1462040	1462496	2285	+	.	ID=scaffold5|size2025720:hit:5805:3.12.0.14;Name=TRINITY_DN6416_c0_g1_i1;score=2285
scaffold5|size2025720	est2genome	match_part	1462040	1462496	2285	+	.	ID=scaffold5|size2025720:hsp:11433:3.12.0.14;Parent=scaffold5|size2025720:hit:5805:3.12.0.14;Target=TRINITY_DN6416_c0_g1_i1 1 457 -;Gap=M457
scaffold5|size2025720	est2genome	expressed_sequence_match	1477964	1478685	3610	-	.	ID=scaffold5|size2025720:hit:5806:3.12.0.14;Name=TRINITY_DN4922_c0_g2_i1;score=3610
scaffold5|size2025720	est2genome	match_part	1477964	1478685	3610	-	.	ID=scaffold5|size2025720:hsp:11434:3.12.0.14;Parent=scaffold5|size2025720:hit:5806:3.12.0.14;Target=TRINITY_DN4922_c0_g2_i1 1 722 +;Gap=M722
scaffold5|size2025720	est2genome	expressed_sequence_match	1477208	1479791	11742	+	.	ID=scaffold5|size2025720:hit:5807:3.12.0.14;Name=TRINITY_DN14756_c0_g1_i1;score=11742
scaffold5|size2025720	est2genome	match_part	1477208	1477986	11742	+	.	ID=scaffold5|size2025720:hsp:11435:3.12.0.14;Parent=scaffold5|size2025720:hit:5807:3.12.0.14;Target=TRINITY_DN14756_c0_g1_i1 2 780 +;Gap=M779
scaffold5|size2025720	est2genome	match_part	1478096	1478624	11742	+	.	ID=scaffold5|size2025720:hsp:11436:3.12.0.14;Parent=scaffold5|size2025720:hit:5807:3.12.0.14;Target=TRINITY_DN14756_c0_g1_i1 781 1309 +;Gap=M529
scaffold5|size2025720	est2genome	match_part	1478739	1479791	11742	+	.	ID=scaffold5|size2025720:hsp:11437:3.12.0.14;Parent=scaffold5|size2025720:hit:5807:3.12.0.14;Target=TRINITY_DN14756_c0_g1_i1 1310 2362 +;Gap=M1053
scaffold5|size2025720	est2genome	expressed_sequence_match	1478508	1479785	6381	+	.	ID=scaffold5|size2025720:hit:5808:3.12.0.14;Name=TRINITY_DN4120_c0_g2_i1;score=6381
scaffold5|size2025720	est2genome	match_part	1478508	1479785	6381	+	.	ID=scaffold5|size2025720:hsp:11438:3.12.0.14;Parent=scaffold5|size2025720:hit:5808:3.12.0.14;Target=TRINITY_DN4120_c0_g2_i1 12 1289 +;Gap=M1278
scaffold5|size2025720	est2genome	expressed_sequence_match	1477300	1478685	6367	-	.	ID=scaffold5|size2025720:hit:5809:3.12.0.14;Name=TRINITY_DN4922_c0_g1_i1;score=6367
scaffold5|size2025720	est2genome	match_part	1478096	1478685	6367	-	.	ID=scaffold5|size2025720:hsp:11439:3.12.0.14;Parent=scaffold5|size2025720:hit:5809:3.12.0.14;Target=TRINITY_DN4922_c0_g1_i1 1 590 +;Gap=M590
scaffold5|size2025720	est2genome	match_part	1477300	1477986	6367	-	.	ID=scaffold5|size2025720:hsp:11440:3.12.0.14;Parent=scaffold5|size2025720:hit:5809:3.12.0.14;Target=TRINITY_DN4922_c0_g1_i1 591 1277 +;Gap=M687
scaffold5|size2025720	est2genome	expressed_sequence_match	1487583	1488809	6135	+	.	ID=scaffold5|size2025720:hit:5810:3.12.0.14;Name=TRINITY_DN1780_c0_g1_i1;score=6135
scaffold5|size2025720	est2genome	match_part	1487583	1488809	6135	+	.	ID=scaffold5|size2025720:hsp:11441:3.12.0.14;Parent=scaffold5|size2025720:hit:5810:3.12.0.14;Target=TRINITY_DN1780_c0_g1_i1 1 1227 +;Gap=M1227
scaffold5|size2025720	blastn	expressed_sequence_match	1488682	1491027	403	-	.	ID=scaffold5|size2025720:hit:5811:3.12.0.14;Name=TRINITY_DN7611_c0_g1_i3;score=403
scaffold5|size2025720	blastn	match_part	1490625	1491027	403	-	.	ID=scaffold5|size2025720:hsp:11442:3.12.0.14;Parent=scaffold5|size2025720:hit:5811:3.12.0.14;Target=TRINITY_DN7611_c0_g1_i3 1 403 +;Gap=M403
scaffold5|size2025720	blastn	match_part	1488682	1490538	1857	-	.	ID=scaffold5|size2025720:hsp:11443:3.12.0.14;Parent=scaffold5|size2025720:hit:5811:3.12.0.14;Target=TRINITY_DN7611_c0_g1_i3 399 2255 +;Gap=M1857
scaffold5|size2025720	blastn	expressed_sequence_match	1488682	1491027	2346	-	.	ID=scaffold5|size2025720:hit:5812:3.12.0.14;Name=TRINITY_DN7611_c0_g1_i2;score=2346
scaffold5|size2025720	blastn	match_part	1488682	1491027	2346	-	.	ID=scaffold5|size2025720:hsp:11444:3.12.0.14;Parent=scaffold5|size2025720:hit:5812:3.12.0.14;Target=TRINITY_DN7611_c0_g1_i2 1 2346 +;Gap=M2346
scaffold5|size2025720	blastn	expressed_sequence_match	1488682	1491027	1370	-	.	ID=scaffold5|size2025720:hit:5813:3.12.0.14;Name=TRINITY_DN7611_c0_g1_i1;score=1370
scaffold5|size2025720	blastn	match_part	1489658	1491027	1370	-	.	ID=scaffold5|size2025720:hsp:11445:3.12.0.14;Parent=scaffold5|size2025720:hit:5813:3.12.0.14;Target=TRINITY_DN7611_c0_g1_i1 1 1370 +;Gap=M1370
scaffold5|size2025720	blastn	match_part	1488682	1489564	883	-	.	ID=scaffold5|size2025720:hsp:11446:3.12.0.14;Parent=scaffold5|size2025720:hit:5813:3.12.0.14;Target=TRINITY_DN7611_c0_g1_i1 1369 2251 +;Gap=M883
scaffold5|size2025720	blastn	expressed_sequence_match	1487070	1491105	481	-	.	ID=scaffold5|size2025720:hit:5814:3.12.0.14;Name=TRINITY_DN12266_c0_g1_i1;score=481
scaffold5|size2025720	blastn	match_part	1490625	1491105	481	-	.	ID=scaffold5|size2025720:hsp:11447:3.12.0.14;Parent=scaffold5|size2025720:hit:5814:3.12.0.14;Target=TRINITY_DN12266_c0_g1_i1 1 481 +;Gap=M481
scaffold5|size2025720	blastn	match_part	1489658	1490538	881	-	.	ID=scaffold5|size2025720:hsp:11448:3.12.0.14;Parent=scaffold5|size2025720:hit:5814:3.12.0.14;Target=TRINITY_DN12266_c0_g1_i1 477 1357 +;Gap=M881
scaffold5|size2025720	blastn	match_part	1487693	1489564	1872	-	.	ID=scaffold5|size2025720:hsp:11449:3.12.0.14;Parent=scaffold5|size2025720:hit:5814:3.12.0.14;Target=TRINITY_DN12266_c0_g1_i1 1356 3227 +;Gap=M1872
scaffold5|size2025720	blastn	match_part	1487070	1487605	536	-	.	ID=scaffold5|size2025720:hsp:11450:3.12.0.14;Parent=scaffold5|size2025720:hit:5814:3.12.0.14;Target=TRINITY_DN12266_c0_g1_i1 3224 3759 +;Gap=M536
scaffold5|size2025720	blastn	expressed_sequence_match	1491567	1494927	1499	+	.	ID=scaffold5|size2025720:hit:5815:3.12.0.14;Name=TRINITY_DN14935_c0_g1_i2;score=1499
scaffold5|size2025720	blastn	match_part	1491567	1493065	1499	+	.	ID=scaffold5|size2025720:hsp:11451:3.12.0.14;Parent=scaffold5|size2025720:hit:5815:3.12.0.14;Target=TRINITY_DN14935_c0_g1_i2 1 1499 +;Gap=M1499
scaffold5|size2025720	blastn	match_part	1493147	1494927	1781	+	.	ID=scaffold5|size2025720:hsp:11452:3.12.0.14;Parent=scaffold5|size2025720:hit:5815:3.12.0.14;Target=TRINITY_DN14935_c0_g1_i2 1496 3276 +;Gap=M1781
scaffold5|size2025720	blastn	expressed_sequence_match	1491567	1493169	564	+	.	ID=scaffold5|size2025720:hit:5816:3.12.0.14;Name=TRINITY_DN14935_c0_g1_i1;score=564
scaffold5|size2025720	blastn	match_part	1491567	1492130	564	+	.	ID=scaffold5|size2025720:hsp:11453:3.12.0.14;Parent=scaffold5|size2025720:hit:5816:3.12.0.14;Target=TRINITY_DN14935_c0_g1_i1 1 564 +;Gap=M564
scaffold5|size2025720	blastn	match_part	1492649	1493169	521	+	.	ID=scaffold5|size2025720:hsp:11454:3.12.0.14;Parent=scaffold5|size2025720:hit:5816:3.12.0.14;Target=TRINITY_DN14935_c0_g1_i1 564 1084 +;Gap=M521
scaffold5|size2025720	blastn	expressed_sequence_match	1491523	1495018	78	-	.	ID=scaffold5|size2025720:hit:5817:3.12.0.14;Name=TRINITY_DN14726_c0_g1_i1;score=78
scaffold5|size2025720	blastn	match_part	1494941	1495018	78	-	.	ID=scaffold5|size2025720:hsp:11455:3.12.0.14;Parent=scaffold5|size2025720:hit:5817:3.12.0.14;Target=TRINITY_DN14726_c0_g1_i1 1 78 -;Gap=M78
scaffold5|size2025720	blastn	match_part	1493147	1494946	1800	-	.	ID=scaffold5|size2025720:hsp:11456:3.12.0.14;Parent=scaffold5|size2025720:hit:5817:3.12.0.14;Target=TRINITY_DN14726_c0_g1_i1 73 1872 +;Gap=M1800
scaffold5|size2025720	blastn	match_part	1492649	1493065	417	-	.	ID=scaffold5|size2025720:hsp:11457:3.12.0.14;Parent=scaffold5|size2025720:hit:5817:3.12.0.14;Target=TRINITY_DN14726_c0_g1_i1 1869 2285 +;Gap=M417
scaffold5|size2025720	blastn	match_part	1491523	1492130	608	-	.	ID=scaffold5|size2025720:hsp:11458:3.12.0.14;Parent=scaffold5|size2025720:hit:5817:3.12.0.14;Target=TRINITY_DN14726_c0_g1_i1 2285 2892 +;Gap=M608
scaffold5|size2025720	blastn	expressed_sequence_match	1494979	1497369	2391	-	.	ID=scaffold5|size2025720:hit:5818:3.12.0.14;Name=TRINITY_DN20432_c0_g1_i1;score=2391
scaffold5|size2025720	blastn	match_part	1494979	1497369	2391	-	.	ID=scaffold5|size2025720:hsp:11459:3.12.0.14;Parent=scaffold5|size2025720:hit:5818:3.12.0.14;Target=TRINITY_DN20432_c0_g1_i1 1 2391 +;Gap=M2391
scaffold5|size2025720	est2genome	expressed_sequence_match	1488682	1491027	11261	-	.	ID=scaffold5|size2025720:hit:5819:3.12.0.14;Name=TRINITY_DN7611_c0_g1_i3;score=11261
scaffold5|size2025720	est2genome	match_part	1490628	1491027	11261	-	.	ID=scaffold5|size2025720:hsp:11460:3.12.0.14;Parent=scaffold5|size2025720:hit:5819:3.12.0.14;Target=TRINITY_DN7611_c0_g1_i3 1 400 +;Gap=M400
scaffold5|size2025720	est2genome	match_part	1488682	1490536	11261	-	.	ID=scaffold5|size2025720:hsp:11461:3.12.0.14;Parent=scaffold5|size2025720:hit:5819:3.12.0.14;Target=TRINITY_DN7611_c0_g1_i3 401 2255 +;Gap=M1855
scaffold5|size2025720	est2genome	expressed_sequence_match	1488682	1491027	11730	+	.	ID=scaffold5|size2025720:hit:5820:3.12.0.14;Name=TRINITY_DN7611_c0_g1_i2;score=11730
scaffold5|size2025720	est2genome	match_part	1488682	1491027	11730	+	.	ID=scaffold5|size2025720:hsp:11462:3.12.0.14;Parent=scaffold5|size2025720:hit:5820:3.12.0.14;Target=TRINITY_DN7611_c0_g1_i2 1 2346 -;Gap=M2346
scaffold5|size2025720	est2genome	expressed_sequence_match	1488682	1491027	11233	-	.	ID=scaffold5|size2025720:hit:5821:3.12.0.14;Name=TRINITY_DN7611_c0_g1_i1;score=11233
scaffold5|size2025720	est2genome	match_part	1489659	1491027	11233	-	.	ID=scaffold5|size2025720:hsp:11463:3.12.0.14;Parent=scaffold5|size2025720:hit:5821:3.12.0.14;Target=TRINITY_DN7611_c0_g1_i1 1 1369 +;Gap=M1369
scaffold5|size2025720	est2genome	match_part	1488682	1489563	11233	-	.	ID=scaffold5|size2025720:hsp:11464:3.12.0.14;Parent=scaffold5|size2025720:hit:5821:3.12.0.14;Target=TRINITY_DN7611_c0_g1_i1 1370 2251 +;Gap=M882
scaffold5|size2025720	est2genome	expressed_sequence_match	1487070	1491105	18711	-	.	ID=scaffold5|size2025720:hit:5822:3.12.0.14;Name=TRINITY_DN12266_c0_g1_i1;score=18711
scaffold5|size2025720	est2genome	match_part	1490628	1491105	18711	-	.	ID=scaffold5|size2025720:hsp:11465:3.12.0.14;Parent=scaffold5|size2025720:hit:5822:3.12.0.14;Target=TRINITY_DN12266_c0_g1_i1 1 478 +;Gap=M478
scaffold5|size2025720	est2genome	match_part	1489659	1490536	18711	-	.	ID=scaffold5|size2025720:hsp:11466:3.12.0.14;Parent=scaffold5|size2025720:hit:5822:3.12.0.14;Target=TRINITY_DN12266_c0_g1_i1 479 1356 +;Gap=M878
scaffold5|size2025720	est2genome	match_part	1487694	1489563	18711	-	.	ID=scaffold5|size2025720:hsp:11467:3.12.0.14;Parent=scaffold5|size2025720:hit:5822:3.12.0.14;Target=TRINITY_DN12266_c0_g1_i1 1357 3226 +;Gap=M1870
scaffold5|size2025720	est2genome	match_part	1487070	1487602	18711	-	.	ID=scaffold5|size2025720:hsp:11468:3.12.0.14;Parent=scaffold5|size2025720:hit:5822:3.12.0.14;Target=TRINITY_DN12266_c0_g1_i1 3227 3759 +;Gap=M533
scaffold5|size2025720	est2genome	expressed_sequence_match	1491567	1494927	16371	+	.	ID=scaffold5|size2025720:hit:5823:3.12.0.14;Name=TRINITY_DN14935_c0_g1_i2;score=16371
scaffold5|size2025720	est2genome	match_part	1491567	1493063	16371	+	.	ID=scaffold5|size2025720:hsp:11469:3.12.0.14;Parent=scaffold5|size2025720:hit:5823:3.12.0.14;Target=TRINITY_DN14935_c0_g1_i2 1 1497 +;Gap=M1497
scaffold5|size2025720	est2genome	match_part	1493149	1494927	16371	+	.	ID=scaffold5|size2025720:hsp:11470:3.12.0.14;Parent=scaffold5|size2025720:hit:5823:3.12.0.14;Target=TRINITY_DN14935_c0_g1_i2 1498 3276 +;Gap=M1779
scaffold5|size2025720	est2genome	expressed_sequence_match	1491567	1493169	5399	+	.	ID=scaffold5|size2025720:hit:5824:3.12.0.14;Name=TRINITY_DN14935_c0_g1_i1;score=5399
scaffold5|size2025720	est2genome	match_part	1491567	1492130	5399	+	.	ID=scaffold5|size2025720:hsp:11471:3.12.0.14;Parent=scaffold5|size2025720:hit:5824:3.12.0.14;Target=TRINITY_DN14935_c0_g1_i1 1 564 +;Gap=M564
scaffold5|size2025720	est2genome	match_part	1492650	1493169	5399	+	.	ID=scaffold5|size2025720:hsp:11472:3.12.0.14;Parent=scaffold5|size2025720:hit:5824:3.12.0.14;Target=TRINITY_DN14935_c0_g1_i1 565 1084 +;Gap=M520
scaffold5|size2025720	est2genome	expressed_sequence_match	1491523	1494946	14070	+	.	ID=scaffold5|size2025720:hit:5825:3.12.0.14;Name=TRINITY_DN14726_c0_g1_i1;score=14070
scaffold5|size2025720	est2genome	match_part	1491523	1492130	14070	+	.	ID=scaffold5|size2025720:hsp:11473:3.12.0.14;Parent=scaffold5|size2025720:hit:5825:3.12.0.14;Target=TRINITY_DN14726_c0_g1_i1 2285 2892 -;Gap=M608
scaffold5|size2025720	est2genome	match_part	1492650	1493063	14070	+	.	ID=scaffold5|size2025720:hsp:11474:3.12.0.14;Parent=scaffold5|size2025720:hit:5825:3.12.0.14;Target=TRINITY_DN14726_c0_g1_i1 1871 2284 -;Gap=M414
scaffold5|size2025720	est2genome	match_part	1493149	1494946	14070	+	.	ID=scaffold5|size2025720:hsp:11475:3.12.0.14;Parent=scaffold5|size2025720:hit:5825:3.12.0.14;Target=TRINITY_DN14726_c0_g1_i1 73 1870 -;Gap=M1798
scaffold5|size2025720	est2genome	expressed_sequence_match	1494979	1497369	11955	-	.	ID=scaffold5|size2025720:hit:5826:3.12.0.14;Name=TRINITY_DN20432_c0_g1_i1;score=11955
scaffold5|size2025720	est2genome	match_part	1494979	1497369	11955	-	.	ID=scaffold5|size2025720:hsp:11476:3.12.0.14;Parent=scaffold5|size2025720:hit:5826:3.12.0.14;Target=TRINITY_DN20432_c0_g1_i1 1 2391 +;Gap=M2391
###
scaffold5|size2025720	blastx	protein_match	1519874	1520668	834	-	.	ID=scaffold5|size2025720:hit:5827:3.12.0.15;Name=jgi|Thaoce1|72745|rna23394;score=834
scaffold5|size2025720	blastx	match_part	1519874	1520668	834	-	.	ID=scaffold5|size2025720:hsp:11477:3.12.0.15;Parent=scaffold5|size2025720:hit:5827:3.12.0.15;Target=jgi|Thaoce1|72745|rna23394 4 265 +;Gap=M795
scaffold5|size2025720	blastx	protein_match	1519874	1520668	852	-	.	ID=scaffold5|size2025720:hit:5828:3.12.0.15;Name=jgi|Thaoce1|91262|rna17081;score=852
scaffold5|size2025720	blastx	match_part	1519874	1520668	852	-	.	ID=scaffold5|size2025720:hsp:11478:3.12.0.15;Parent=scaffold5|size2025720:hit:5828:3.12.0.15;Target=jgi|Thaoce1|91262|rna17081 4 264 +;Gap=M795
scaffold5|size2025720	blastx	protein_match	1522009	1522617	658	+	.	ID=scaffold5|size2025720:hit:5829:3.12.0.15;Name=jgi|Thaps3|24926|estExt_fgenesh1_pg.C_chr_140314;score=658
scaffold5|size2025720	blastx	match_part	1522009	1522617	658	+	.	ID=scaffold5|size2025720:hsp:11479:3.12.0.15;Parent=scaffold5|size2025720:hit:5829:3.12.0.15;Target=jgi|Thaps3|24926|estExt_fgenesh1_pg.C_chr_140314 1 200 +;Gap=M609
scaffold5|size2025720	blastx	protein_match	1521457	1522617	1116	+	.	ID=scaffold5|size2025720:hit:5830:3.12.0.15;Name=jgi|Thaoce1|81958|rna2656;score=1116
scaffold5|size2025720	blastx	match_part	1521457	1522617	1116	+	.	ID=scaffold5|size2025720:hsp:11480:3.12.0.15;Parent=scaffold5|size2025720:hit:5830:3.12.0.15;Target=jgi|Thaoce1|81958|rna2656 182 552 +;Gap=M1161
scaffold5|size2025720	blastx	protein_match	1526495	1527773	518	+	.	ID=scaffold5|size2025720:hit:5831:3.12.0.15;Name=jgi|Thaps3|9967|fgenesh1_pg.C_chr_14000312;score=518
scaffold5|size2025720	blastx	match_part	1526495	1526878	518	+	.	ID=scaffold5|size2025720:hsp:11481:3.12.0.15;Parent=scaffold5|size2025720:hit:5831:3.12.0.15;Target=jgi|Thaps3|9967|fgenesh1_pg.C_chr_14000312 66 194 +;Gap=M384
scaffold5|size2025720	blastx	match_part	1526959	1527108	231	+	.	ID=scaffold5|size2025720:hsp:11482:3.12.0.15;Parent=scaffold5|size2025720:hit:5831:3.12.0.15;Target=jgi|Thaps3|9967|fgenesh1_pg.C_chr_14000312 195 244 +;Gap=M150
scaffold5|size2025720	blastx	match_part	1527119	1527526	210	+	.	ID=scaffold5|size2025720:hsp:11483:3.12.0.15;Parent=scaffold5|size2025720:hit:5831:3.12.0.15;Target=jgi|Thaps3|9967|fgenesh1_pg.C_chr_14000312 215 324 +;Gap=M408
scaffold5|size2025720	blastx	match_part	1527618	1527773	155	+	.	ID=scaffold5|size2025720:hsp:11484:3.12.0.15;Parent=scaffold5|size2025720:hit:5831:3.12.0.15;Target=jgi|Thaps3|9967|fgenesh1_pg.C_chr_14000312 325 375 +;Gap=M156
scaffold5|size2025720	blastx	protein_match	1526387	1527108	326	+	.	ID=scaffold5|size2025720:hit:5832:3.12.0.15;Name=jgi|Phatr2|49231|estExt_fgenesh1_pg.C_chr_210121;score=326
scaffold5|size2025720	blastx	match_part	1526387	1526878	326	+	.	ID=scaffold5|size2025720:hsp:11485:3.12.0.15;Parent=scaffold5|size2025720:hit:5832:3.12.0.15;Target=jgi|Phatr2|49231|estExt_fgenesh1_pg.C_chr_210121 38 191 +;Gap=M492
scaffold5|size2025720	blastx	match_part	1526959	1527108	175	+	.	ID=scaffold5|size2025720:hsp:11486:3.12.0.15;Parent=scaffold5|size2025720:hit:5832:3.12.0.15;Target=jgi|Phatr2|49231|estExt_fgenesh1_pg.C_chr_210121 192 241 +;Gap=M150
scaffold5|size2025720	blastx	protein_match	1526495	1527776	619	+	.	ID=scaffold5|size2025720:hit:5833:3.12.0.15;Name=jgi|Thaoce1|95546|rna17211;score=619
scaffold5|size2025720	blastx	match_part	1526495	1527526	619	+	.	ID=scaffold5|size2025720:hsp:11487:3.12.0.15;Parent=scaffold5|size2025720:hit:5833:3.12.0.15;Target=jgi|Thaoce1|95546|rna17211 75 306 +;Gap=M1032
scaffold5|size2025720	blastx	match_part	1527618	1527776	141	+	.	ID=scaffold5|size2025720:hsp:11488:3.12.0.15;Parent=scaffold5|size2025720:hit:5833:3.12.0.15;Target=jgi|Thaoce1|95546|rna17211 307 360 +;Gap=M159
scaffold5|size2025720	blastx	protein_match	1526495	1527782	438	+	.	ID=scaffold5|size2025720:hit:5834:3.12.0.15;Name=jgi|Thaoce1|84908|rna12216;score=438
scaffold5|size2025720	blastx	match_part	1526495	1526878	438	+	.	ID=scaffold5|size2025720:hsp:11489:3.12.0.15;Parent=scaffold5|size2025720:hit:5834:3.12.0.15;Target=jgi|Thaoce1|84908|rna12216 146 267 +;Gap=M384
scaffold5|size2025720	blastx	match_part	1526959	1527108	212	+	.	ID=scaffold5|size2025720:hsp:11490:3.12.0.15;Parent=scaffold5|size2025720:hit:5834:3.12.0.15;Target=jgi|Thaoce1|84908|rna12216 268 317 +;Gap=M150
scaffold5|size2025720	blastx	match_part	1527170	1527526	174	+	.	ID=scaffold5|size2025720:hsp:11491:3.12.0.15;Parent=scaffold5|size2025720:hit:5834:3.12.0.15;Target=jgi|Thaoce1|84908|rna12216 315 395 +;Gap=M357
scaffold5|size2025720	blastx	match_part	1527618	1527782	125	+	.	ID=scaffold5|size2025720:hsp:11492:3.12.0.15;Parent=scaffold5|size2025720:hit:5834:3.12.0.15;Target=jgi|Thaoce1|84908|rna12216 396 455 +;Gap=M165
scaffold5|size2025720	blastx	protein_match	1526498	1527535	451	+	.	ID=scaffold5|size2025720:hit:5835:3.12.0.15;Name=jgi|Thaps3|10616|fgenesh1_pg.C_chr_17000079;score=451
scaffold5|size2025720	blastx	match_part	1526498	1526878	451	+	.	ID=scaffold5|size2025720:hsp:11493:3.12.0.15;Parent=scaffold5|size2025720:hit:5835:3.12.0.15;Target=jgi|Thaps3|10616|fgenesh1_pg.C_chr_17000079 66 191 +;Gap=M381
scaffold5|size2025720	blastx	match_part	1526959	1527108	224	+	.	ID=scaffold5|size2025720:hsp:11494:3.12.0.15;Parent=scaffold5|size2025720:hit:5835:3.12.0.15;Target=jgi|Thaps3|10616|fgenesh1_pg.C_chr_17000079 192 241 +;Gap=M150
scaffold5|size2025720	blastx	match_part	1527170	1527535	182	+	.	ID=scaffold5|size2025720:hsp:11495:3.12.0.15;Parent=scaffold5|size2025720:hit:5835:3.12.0.15;Target=jgi|Thaps3|10616|fgenesh1_pg.C_chr_17000079 239 322 +;Gap=M366
scaffold5|size2025720	blastx	protein_match	1526495	1527370	515	+	.	ID=scaffold5|size2025720:hit:5836:3.12.0.15;Name=jgi|Thaps3|9964|fgenesh1_pg.C_chr_14000309;score=515
scaffold5|size2025720	blastx	match_part	1526495	1526878	515	+	.	ID=scaffold5|size2025720:hsp:11496:3.12.0.15;Parent=scaffold5|size2025720:hit:5836:3.12.0.15;Target=jgi|Thaps3|9964|fgenesh1_pg.C_chr_14000309 60 188 +;Gap=M384
scaffold5|size2025720	blastx	match_part	1526959	1527108	230	+	.	ID=scaffold5|size2025720:hsp:11497:3.12.0.15;Parent=scaffold5|size2025720:hit:5836:3.12.0.15;Target=jgi|Thaps3|9964|fgenesh1_pg.C_chr_14000309 189 238 +;Gap=M150
scaffold5|size2025720	blastx	match_part	1527119	1527370	190	+	.	ID=scaffold5|size2025720:hsp:11498:3.12.0.15;Parent=scaffold5|size2025720:hit:5836:3.12.0.15;Target=jgi|Thaps3|9964|fgenesh1_pg.C_chr_14000309 209 299 +;Gap=M252
scaffold5|size2025720	blastx	protein_match	1548197	1549747	1581	-	.	ID=scaffold5|size2025720:hit:5837:3.12.0.15;Name=jgi|Thaoce1|69515|rna7455;score=1581
scaffold5|size2025720	blastx	match_part	1548197	1549747	1581	-	.	ID=scaffold5|size2025720:hsp:11499:3.12.0.15;Parent=scaffold5|size2025720:hit:5837:3.12.0.15;Target=jgi|Thaoce1|69515|rna7455 140 652 +;Gap=M1551
scaffold5|size2025720	blastx	protein_match	1548392	1548577	121	-	.	ID=scaffold5|size2025720:hit:5838:3.12.0.15;Name=jgi|Fracy1|233954|fgenesh2_pg.2_%2523_62;score=121
scaffold5|size2025720	blastx	match_part	1548392	1548577	121	-	.	ID=scaffold5|size2025720:hsp:11500:3.12.0.15;Parent=scaffold5|size2025720:hit:5838:3.12.0.15;Target=jgi|Fracy1|233954|fgenesh2_pg.2_%252523_62 2 64 +;Gap=M186
scaffold5|size2025720	blastx	protein_match	1548197	1548430	294	-	.	ID=scaffold5|size2025720:hit:5839:3.12.0.15;Name=jgi|Thaoce1|84356|rna33318;score=294
scaffold5|size2025720	blastx	match_part	1548197	1548430	294	-	.	ID=scaffold5|size2025720:hsp:11501:3.12.0.15;Parent=scaffold5|size2025720:hit:5839:3.12.0.15;Target=jgi|Thaoce1|84356|rna33318 85 162 +;Gap=M234
scaffold5|size2025720	blastx	protein_match	1548392	1548577	121	-	.	ID=scaffold5|size2025720:hit:5840:3.12.0.15;Name=jgi|Fracy1|233954|fgenesh2_pg.2_%2523_62;score=121
scaffold5|size2025720	blastx	match_part	1548392	1548577	121	-	.	ID=scaffold5|size2025720:hsp:11502:3.12.0.15;Parent=scaffold5|size2025720:hit:5840:3.12.0.15;Target=jgi|Fracy1|233954|fgenesh2_pg.2_%252523_62 2 64 +;Gap=M186
scaffold5|size2025720	blastx	protein_match	1548392	1548565	116	-	.	ID=scaffold5|size2025720:hit:5841:3.12.0.15;Name=jgi|Fracy1|232078|fgenesh2_pg.1_%2523_276;score=116
scaffold5|size2025720	blastx	match_part	1548392	1548565	116	-	.	ID=scaffold5|size2025720:hsp:11503:3.12.0.15;Parent=scaffold5|size2025720:hit:5841:3.12.0.15;Target=jgi|Fracy1|232078|fgenesh2_pg.1_%252523_276 3 61 +;Gap=M174
scaffold5|size2025720	blastx	protein_match	1548392	1548565	116	-	.	ID=scaffold5|size2025720:hit:5842:3.12.0.15;Name=jgi|Fracy1|232078|fgenesh2_pg.1_%2523_276;score=116
scaffold5|size2025720	blastx	match_part	1548392	1548565	116	-	.	ID=scaffold5|size2025720:hsp:11504:3.12.0.15;Parent=scaffold5|size2025720:hit:5842:3.12.0.15;Target=jgi|Fracy1|232078|fgenesh2_pg.1_%252523_276 3 61 +;Gap=M174
scaffold5|size2025720	blastx	protein_match	1548392	1548565	116	-	.	ID=scaffold5|size2025720:hit:5843:3.12.0.15;Name=jgi|Fracy1|232078|fgenesh2_pg.1_%2523_276;score=116
scaffold5|size2025720	blastx	match_part	1548392	1548565	116	-	.	ID=scaffold5|size2025720:hsp:11505:3.12.0.15;Parent=scaffold5|size2025720:hit:5843:3.12.0.15;Target=jgi|Fracy1|232078|fgenesh2_pg.1_%252523_276 3 61 +;Gap=M174
scaffold5|size2025720	blastx	protein_match	1548239	1548478	293	-	.	ID=scaffold5|size2025720:hit:5844:3.12.0.15;Name=jgi|Thaoce1|82492|rna9511;score=293
scaffold5|size2025720	blastx	match_part	1548239	1548478	293	-	.	ID=scaffold5|size2025720:hsp:11506:3.12.0.15;Parent=scaffold5|size2025720:hit:5844:3.12.0.15;Target=jgi|Thaoce1|82492|rna9511 1 81 +;Gap=M240
scaffold5|size2025720	blastx	protein_match	1560459	1561526	890	+	.	ID=scaffold5|size2025720:hit:5845:3.12.0.15;Name=jgi|Thaps3|9966|fgenesh1_pg.C_chr_14000311;score=890
scaffold5|size2025720	blastx	match_part	1560459	1561526	890	+	.	ID=scaffold5|size2025720:hsp:11507:3.12.0.15;Parent=scaffold5|size2025720:hit:5845:3.12.0.15;Target=jgi|Thaps3|9966|fgenesh1_pg.C_chr_14000311 6 329 +;Gap=M1068
scaffold5|size2025720	blastx	protein_match	1561320	1561541	188	+	.	ID=scaffold5|size2025720:hit:5846:3.12.0.15;Name=jgi|Fracy1|249933|fgenesh2_pg.28_%2523_267;score=188
scaffold5|size2025720	blastx	match_part	1561320	1561541	188	+	.	ID=scaffold5|size2025720:hsp:11508:3.12.0.15;Parent=scaffold5|size2025720:hit:5846:3.12.0.15;Target=jgi|Fracy1|249933|fgenesh2_pg.28_%252523_267 18 90 +;Gap=M222
scaffold5|size2025720	blastx	protein_match	1561320	1561541	188	+	.	ID=scaffold5|size2025720:hit:5847:3.12.0.15;Name=jgi|Fracy1|249933|fgenesh2_pg.28_%2523_267;score=188
scaffold5|size2025720	blastx	match_part	1561320	1561541	188	+	.	ID=scaffold5|size2025720:hsp:11509:3.12.0.15;Parent=scaffold5|size2025720:hit:5847:3.12.0.15;Target=jgi|Fracy1|249933|fgenesh2_pg.28_%252523_267 18 90 +;Gap=M222
scaffold5|size2025720	blastx	protein_match	1560684	1561655	806	+	.	ID=scaffold5|size2025720:hit:5848:3.12.0.15;Name=jgi|Thaoce1|101937|rna33945;score=806
scaffold5|size2025720	blastx	match_part	1560684	1561655	806	+	.	ID=scaffold5|size2025720:hsp:11510:3.12.0.15;Parent=scaffold5|size2025720:hit:5848:3.12.0.15;Target=jgi|Thaoce1|101937|rna33945 11 301 +;Gap=M972
scaffold5|size2025720	blastx	protein_match	1560783	1561526	487	+	.	ID=scaffold5|size2025720:hit:5849:3.12.0.15;Name=jgi|Fracy1|159750|gw1.24.279.1;score=487
scaffold5|size2025720	blastx	match_part	1560783	1561526	487	+	.	ID=scaffold5|size2025720:hsp:11511:3.12.0.15;Parent=scaffold5|size2025720:hit:5849:3.12.0.15;Target=jgi|Fracy1|159750|gw1.24.279.1 25 266 +;Gap=M744
scaffold5|size2025720	blastx	protein_match	1560783	1561526	487	+	.	ID=scaffold5|size2025720:hit:5850:3.12.0.15;Name=jgi|Fracy1|159750|gw1.24.279.1;score=487
scaffold5|size2025720	blastx	match_part	1560783	1561526	487	+	.	ID=scaffold5|size2025720:hsp:11512:3.12.0.15;Parent=scaffold5|size2025720:hit:5850:3.12.0.15;Target=jgi|Fracy1|159750|gw1.24.279.1 25 266 +;Gap=M744
scaffold5|size2025720	blastx	protein_match	1560780	1561526	526	+	.	ID=scaffold5|size2025720:hit:5851:3.12.0.15;Name=jgi|Fracy1|150467|gw1.16.163.1;score=526
scaffold5|size2025720	blastx	match_part	1560780	1561526	526	+	.	ID=scaffold5|size2025720:hsp:11513:3.12.0.15;Parent=scaffold5|size2025720:hit:5851:3.12.0.15;Target=jgi|Fracy1|150467|gw1.16.163.1 4 224 +;Gap=M747
scaffold5|size2025720	blastx	protein_match	1560783	1561307	340	+	.	ID=scaffold5|size2025720:hit:5852:3.12.0.15;Name=jgi|Fracy1|249937|fgenesh2_pg.28_%2523_271;score=340
scaffold5|size2025720	blastx	match_part	1560783	1561307	340	+	.	ID=scaffold5|size2025720:hsp:11514:3.12.0.15;Parent=scaffold5|size2025720:hit:5852:3.12.0.15;Target=jgi|Fracy1|249937|fgenesh2_pg.28_%252523_271 109 265 +;Gap=M525
scaffold5|size2025720	blastx	protein_match	1560783	1561307	340	+	.	ID=scaffold5|size2025720:hit:5853:3.12.0.15;Name=jgi|Fracy1|249937|fgenesh2_pg.28_%2523_271;score=340
scaffold5|size2025720	blastx	match_part	1560783	1561307	340	+	.	ID=scaffold5|size2025720:hsp:11515:3.12.0.15;Parent=scaffold5|size2025720:hit:5853:3.12.0.15;Target=jgi|Fracy1|249937|fgenesh2_pg.28_%252523_271 109 265 +;Gap=M525
scaffold5|size2025720	blastx	protein_match	1561320	1561541	188	+	.	ID=scaffold5|size2025720:hit:5854:3.12.0.15;Name=jgi|Fracy1|249933|fgenesh2_pg.28_%2523_267;score=188
scaffold5|size2025720	blastx	match_part	1561320	1561541	188	+	.	ID=scaffold5|size2025720:hsp:11516:3.12.0.15;Parent=scaffold5|size2025720:hit:5854:3.12.0.15;Target=jgi|Fracy1|249933|fgenesh2_pg.28_%252523_267 18 90 +;Gap=M222
scaffold5|size2025720	blastx	protein_match	1560783	1561526	487	+	.	ID=scaffold5|size2025720:hit:5855:3.12.0.15;Name=jgi|Fracy1|159750|gw1.24.279.1;score=487
scaffold5|size2025720	blastx	match_part	1560783	1561526	487	+	.	ID=scaffold5|size2025720:hsp:11517:3.12.0.15;Parent=scaffold5|size2025720:hit:5855:3.12.0.15;Target=jgi|Fracy1|159750|gw1.24.279.1 25 266 +;Gap=M744
scaffold5|size2025720	blastx	protein_match	1560780	1561526	526	+	.	ID=scaffold5|size2025720:hit:5856:3.12.0.15;Name=jgi|Fracy1|150467|gw1.16.163.1;score=526
scaffold5|size2025720	blastx	match_part	1560780	1561526	526	+	.	ID=scaffold5|size2025720:hsp:11518:3.12.0.15;Parent=scaffold5|size2025720:hit:5856:3.12.0.15;Target=jgi|Fracy1|150467|gw1.16.163.1 4 224 +;Gap=M747
scaffold5|size2025720	blastx	protein_match	1574495	1574854	263	-	.	ID=scaffold5|size2025720:hit:5857:3.12.0.15;Name=jgi|Thaps3|35410|e_gw1.7.250.1;score=263
scaffold5|size2025720	blastx	match_part	1574495	1574854	263	-	.	ID=scaffold5|size2025720:hsp:11519:3.12.0.15;Parent=scaffold5|size2025720:hit:5857:3.12.0.15;Target=jgi|Thaps3|35410|e_gw1.7.250.1 65 173 +;Gap=M360
scaffold5|size2025720	blastx	protein_match	1574492	1574866	235	-	.	ID=scaffold5|size2025720:hit:5858:3.12.0.15;Name=jgi|Fracy1|179365|e_gw1.1.2050.1;score=235
scaffold5|size2025720	blastx	match_part	1574492	1574866	235	-	.	ID=scaffold5|size2025720:hsp:11520:3.12.0.15;Parent=scaffold5|size2025720:hit:5858:3.12.0.15;Target=jgi|Fracy1|179365|e_gw1.1.2050.1 67 181 +;Gap=M375
scaffold5|size2025720	blastx	protein_match	1574492	1574866	235	-	.	ID=scaffold5|size2025720:hit:5859:3.12.0.15;Name=jgi|Fracy1|179365|e_gw1.1.2050.1;score=235
scaffold5|size2025720	blastx	match_part	1574492	1574866	235	-	.	ID=scaffold5|size2025720:hsp:11521:3.12.0.15;Parent=scaffold5|size2025720:hit:5859:3.12.0.15;Target=jgi|Fracy1|179365|e_gw1.1.2050.1 67 181 +;Gap=M375
scaffold5|size2025720	blastx	protein_match	1574492	1574866	235	-	.	ID=scaffold5|size2025720:hit:5860:3.12.0.15;Name=jgi|Fracy1|179365|e_gw1.1.2050.1;score=235
scaffold5|size2025720	blastx	match_part	1574492	1574866	235	-	.	ID=scaffold5|size2025720:hsp:11522:3.12.0.15;Parent=scaffold5|size2025720:hit:5860:3.12.0.15;Target=jgi|Fracy1|179365|e_gw1.1.2050.1 67 181 +;Gap=M375
scaffold5|size2025720	blastx	protein_match	1574267	1575973	1059	-	.	ID=scaffold5|size2025720:hit:5861:3.12.0.15;Name=jgi|Thaoce1|93519|rna34241;score=1059
scaffold5|size2025720	blastx	match_part	1574267	1575973	1059	-	.	ID=scaffold5|size2025720:hsp:11523:3.12.0.15;Parent=scaffold5|size2025720:hit:5861:3.12.0.15;Target=jgi|Thaoce1|93519|rna34241 91 584 +;Gap=M1707
scaffold5|size2025720	blastx	protein_match	1574276	1576273	1184	-	.	ID=scaffold5|size2025720:hit:5862:3.12.0.15;Name=jgi|Thaps3|24936|estExt_fgenesh1_pg.C_chr_140328;score=1184
scaffold5|size2025720	blastx	match_part	1574276	1576273	1184	-	.	ID=scaffold5|size2025720:hsp:11524:3.12.0.15;Parent=scaffold5|size2025720:hit:5862:3.12.0.15;Target=jgi|Thaps3|24936|estExt_fgenesh1_pg.C_chr_140328 500 1069 +;Gap=M1998
scaffold5|size2025720	blastx	protein_match	1579784	1581287	106	-	.	ID=scaffold5|size2025720:hit:5863:3.12.0.15;Name=jgi|Thaps3|23264|estExt_fgenesh1_pg.C_chr_60630;score=106
scaffold5|size2025720	blastx	match_part	1580013	1581287	707	-	.	ID=scaffold5|size2025720:hsp:11525:3.12.0.15;Parent=scaffold5|size2025720:hit:5863:3.12.0.15;Target=jgi|Thaps3|23264|estExt_fgenesh1_pg.C_chr_60630 60 490 +;Gap=M1275
scaffold5|size2025720	blastx	match_part	1579784	1579945	106	-	.	ID=scaffold5|size2025720:hsp:11526:3.12.0.15;Parent=scaffold5|size2025720:hit:5863:3.12.0.15;Target=jgi|Thaps3|23264|estExt_fgenesh1_pg.C_chr_60630 489 542 +;Gap=M162
scaffold5|size2025720	blastx	protein_match	1579793	1581320	104	-	.	ID=scaffold5|size2025720:hit:5864:3.12.0.15;Name=jgi|Thaoce1|78706|rna8736;score=104
scaffold5|size2025720	blastx	match_part	1580013	1581320	822	-	.	ID=scaffold5|size2025720:hsp:11527:3.12.0.15;Parent=scaffold5|size2025720:hit:5864:3.12.0.15;Target=jgi|Thaoce1|78706|rna8736 103 508 +;Gap=M1308
scaffold5|size2025720	blastx	match_part	1579793	1579945	104	-	.	ID=scaffold5|size2025720:hsp:11528:3.12.0.15;Parent=scaffold5|size2025720:hit:5864:3.12.0.15;Target=jgi|Thaoce1|78706|rna8736 507 570 +;Gap=M153
scaffold5|size2025720	blastx	protein_match	1579805	1581200	99	-	.	ID=scaffold5|size2025720:hit:5865:3.12.0.15;Name=jgi|Thaoce1|82662|rna1622;score=99
scaffold5|size2025720	blastx	match_part	1580013	1581200	757	-	.	ID=scaffold5|size2025720:hsp:11529:3.12.0.15;Parent=scaffold5|size2025720:hit:5865:3.12.0.15;Target=jgi|Thaoce1|82662|rna1622 189 589 +;Gap=M1188
scaffold5|size2025720	blastx	match_part	1579805	1579945	99	-	.	ID=scaffold5|size2025720:hsp:11530:3.12.0.15;Parent=scaffold5|size2025720:hit:5865:3.12.0.15;Target=jgi|Thaoce1|82662|rna1622 588 635 +;Gap=M141
scaffold5|size2025720	protein2genome	protein_match	1519874	1520668	804	-	.	ID=scaffold5|size2025720:hit:5866:3.12.0.15;Name=jgi|Thaoce1|72745|rna23394;score=804
scaffold5|size2025720	protein2genome	match_part	1519874	1520668	804	-	.	ID=scaffold5|size2025720:hsp:11531:3.12.0.15;Parent=scaffold5|size2025720:hit:5866:3.12.0.15;Target=jgi|Thaoce1|72745|rna23394 4 265 +;Gap=M795
scaffold5|size2025720	protein2genome	protein_match	1519874	1520668	828	-	.	ID=scaffold5|size2025720:hit:5867:3.12.0.15;Name=jgi|Thaoce1|91262|rna17081;score=828
scaffold5|size2025720	protein2genome	match_part	1519874	1520668	828	-	.	ID=scaffold5|size2025720:hsp:11532:3.12.0.15;Parent=scaffold5|size2025720:hit:5867:3.12.0.15;Target=jgi|Thaoce1|91262|rna17081 4 264 +;Gap=M795
scaffold5|size2025720	protein2genome	protein_match	1522204	1522602	383	+	.	ID=scaffold5|size2025720:hit:5868:3.12.0.15;Name=jgi|Thaps3|24926|estExt_fgenesh1_pg.C_chr_140314;score=383
scaffold5|size2025720	protein2genome	match_part	1522204	1522602	383	+	.	ID=scaffold5|size2025720:hsp:11533:3.12.0.15;Parent=scaffold5|size2025720:hit:5868:3.12.0.15;Target=jgi|Thaps3|24926|estExt_fgenesh1_pg.C_chr_140314 58 190 +;Gap=M399
scaffold5|size2025720	protein2genome	protein_match	1521457	1522614	986	+	.	ID=scaffold5|size2025720:hit:5869:3.12.0.15;Name=jgi|Thaoce1|81958|rna2656;score=986
scaffold5|size2025720	protein2genome	match_part	1521457	1522171	986	+	.	ID=scaffold5|size2025720:hsp:11534:3.12.0.15;Parent=scaffold5|size2025720:hit:5869:3.12.0.15;Target=jgi|Thaoce1|81958|rna2656 182 415 +;Gap=M715
scaffold5|size2025720	protein2genome	match_part	1522205	1522614	986	+	.	ID=scaffold5|size2025720:hsp:11535:3.12.0.15;Parent=scaffold5|size2025720:hit:5869:3.12.0.15;Target=jgi|Thaoce1|81958|rna2656 416 551 +;Gap=M410
scaffold5|size2025720	protein2genome	protein_match	1526495	1527773	1051	+	.	ID=scaffold5|size2025720:hit:5870:3.12.0.15;Name=jgi|Thaps3|9967|fgenesh1_pg.C_chr_14000312;score=1051
scaffold5|size2025720	protein2genome	match_part	1526495	1526877	1051	+	.	ID=scaffold5|size2025720:hsp:11536:3.12.0.15;Parent=scaffold5|size2025720:hit:5870:3.12.0.15;Target=jgi|Thaps3|9967|fgenesh1_pg.C_chr_14000312 66 193 +;Gap=M383
scaffold5|size2025720	protein2genome	match_part	1526958	1527105	1051	+	.	ID=scaffold5|size2025720:hsp:11537:3.12.0.15;Parent=scaffold5|size2025720:hit:5870:3.12.0.15;Target=jgi|Thaps3|9967|fgenesh1_pg.C_chr_14000312 194 243 +;Gap=M148
scaffold5|size2025720	protein2genome	match_part	1527176	1527364	1051	+	.	ID=scaffold5|size2025720:hsp:11538:3.12.0.15;Parent=scaffold5|size2025720:hit:5870:3.12.0.15;Target=jgi|Thaps3|9967|fgenesh1_pg.C_chr_14000312 244 305 +;Gap=M189
scaffold5|size2025720	protein2genome	match_part	1527470	1527526	1051	+	.	ID=scaffold5|size2025720:hsp:11539:3.12.0.15;Parent=scaffold5|size2025720:hit:5870:3.12.0.15;Target=jgi|Thaps3|9967|fgenesh1_pg.C_chr_14000312 306 324 +;Gap=M57
scaffold5|size2025720	protein2genome	match_part	1527618	1527773	1051	+	.	ID=scaffold5|size2025720:hsp:11540:3.12.0.15;Parent=scaffold5|size2025720:hit:5870:3.12.0.15;Target=jgi|Thaps3|9967|fgenesh1_pg.C_chr_14000312 325 375 +;Gap=M156
scaffold5|size2025720	protein2genome	protein_match	1526495	1527776	811	+	.	ID=scaffold5|size2025720:hit:5871:3.12.0.15;Name=jgi|Thaoce1|95546|rna17211;score=811
scaffold5|size2025720	protein2genome	match_part	1526495	1526879	811	+	.	ID=scaffold5|size2025720:hsp:11541:3.12.0.15;Parent=scaffold5|size2025720:hit:5871:3.12.0.15;Target=jgi|Thaoce1|95546|rna17211 75 203 +;Gap=M385
scaffold5|size2025720	protein2genome	match_part	1527041	1527105	811	+	.	ID=scaffold5|size2025720:hsp:11542:3.12.0.15;Parent=scaffold5|size2025720:hit:5871:3.12.0.15;Target=jgi|Thaoce1|95546|rna17211 204 225 +;Gap=M65
scaffold5|size2025720	protein2genome	match_part	1527176	1527364	811	+	.	ID=scaffold5|size2025720:hsp:11543:3.12.0.15;Parent=scaffold5|size2025720:hit:5871:3.12.0.15;Target=jgi|Thaoce1|95546|rna17211 226 287 +;Gap=M189
scaffold5|size2025720	protein2genome	match_part	1527470	1527526	811	+	.	ID=scaffold5|size2025720:hsp:11544:3.12.0.15;Parent=scaffold5|size2025720:hit:5871:3.12.0.15;Target=jgi|Thaoce1|95546|rna17211 288 306 +;Gap=M57
scaffold5|size2025720	protein2genome	match_part	1527618	1527776	811	+	.	ID=scaffold5|size2025720:hsp:11545:3.12.0.15;Parent=scaffold5|size2025720:hit:5871:3.12.0.15;Target=jgi|Thaoce1|95546|rna17211 307 360 +;Gap=M159
scaffold5|size2025720	protein2genome	protein_match	1526495	1527535	810	+	.	ID=scaffold5|size2025720:hit:5872:3.12.0.15;Name=jgi|Thaps3|10616|fgenesh1_pg.C_chr_17000079;score=810
scaffold5|size2025720	protein2genome	match_part	1526495	1526877	810	+	.	ID=scaffold5|size2025720:hsp:11546:3.12.0.15;Parent=scaffold5|size2025720:hit:5872:3.12.0.15;Target=jgi|Thaps3|10616|fgenesh1_pg.C_chr_17000079 65 190 +;Gap=M383
scaffold5|size2025720	protein2genome	match_part	1526958	1527105	810	+	.	ID=scaffold5|size2025720:hsp:11547:3.12.0.15;Parent=scaffold5|size2025720:hit:5872:3.12.0.15;Target=jgi|Thaps3|10616|fgenesh1_pg.C_chr_17000079 191 240 +;Gap=M148
scaffold5|size2025720	protein2genome	match_part	1527176	1527364	810	+	.	ID=scaffold5|size2025720:hsp:11548:3.12.0.15;Parent=scaffold5|size2025720:hit:5872:3.12.0.15;Target=jgi|Thaps3|10616|fgenesh1_pg.C_chr_17000079 241 300 +;Gap=M189
scaffold5|size2025720	protein2genome	match_part	1527470	1527535	810	+	.	ID=scaffold5|size2025720:hsp:11549:3.12.0.15;Parent=scaffold5|size2025720:hit:5872:3.12.0.15;Target=jgi|Thaps3|10616|fgenesh1_pg.C_chr_17000079 301 322 +;Gap=M66
scaffold5|size2025720	protein2genome	protein_match	1526495	1527325	882	+	.	ID=scaffold5|size2025720:hit:5873:3.12.0.15;Name=jgi|Thaps3|9964|fgenesh1_pg.C_chr_14000309;score=882
scaffold5|size2025720	protein2genome	match_part	1526495	1526877	882	+	.	ID=scaffold5|size2025720:hsp:11550:3.12.0.15;Parent=scaffold5|size2025720:hit:5873:3.12.0.15;Target=jgi|Thaps3|9964|fgenesh1_pg.C_chr_14000309 60 187 +;Gap=M383
scaffold5|size2025720	protein2genome	match_part	1526958	1527105	882	+	.	ID=scaffold5|size2025720:hsp:11551:3.12.0.15;Parent=scaffold5|size2025720:hit:5873:3.12.0.15;Target=jgi|Thaps3|9964|fgenesh1_pg.C_chr_14000309 188 237 +;Gap=M148
scaffold5|size2025720	protein2genome	match_part	1527176	1527325	882	+	.	ID=scaffold5|size2025720:hsp:11552:3.12.0.15;Parent=scaffold5|size2025720:hit:5873:3.12.0.15;Target=jgi|Thaps3|9964|fgenesh1_pg.C_chr_14000309 238 287 +;Gap=M150
scaffold5|size2025720	protein2genome	protein_match	1548140	1549873	1663	-	.	ID=scaffold5|size2025720:hit:5874:3.12.0.15;Name=jgi|Thaoce1|69515|rna7455;score=1663
scaffold5|size2025720	protein2genome	match_part	1548140	1549873	1663	-	.	ID=scaffold5|size2025720:hsp:11553:3.12.0.15;Parent=scaffold5|size2025720:hit:5874:3.12.0.15;Target=jgi|Thaoce1|69515|rna7455 98 671 +;Gap=M1734
scaffold5|size2025720	protein2genome	protein_match	1548146	1548430	364	-	.	ID=scaffold5|size2025720:hit:5875:3.12.0.15;Name=jgi|Thaoce1|84356|rna33318;score=364
scaffold5|size2025720	protein2genome	match_part	1548146	1548430	364	-	.	ID=scaffold5|size2025720:hsp:11554:3.12.0.15;Parent=scaffold5|size2025720:hit:5875:3.12.0.15;Target=jgi|Thaoce1|84356|rna33318 85 179 +;Gap=M285
scaffold5|size2025720	protein2genome	protein_match	1548239	1548463	287	-	.	ID=scaffold5|size2025720:hit:5876:3.12.0.15;Name=jgi|Thaoce1|82492|rna9511;score=287
scaffold5|size2025720	protein2genome	match_part	1548239	1548463	287	-	.	ID=scaffold5|size2025720:hsp:11555:3.12.0.15;Parent=scaffold5|size2025720:hit:5876:3.12.0.15;Target=jgi|Thaoce1|82492|rna9511 7 81 +;Gap=M225
scaffold5|size2025720	protein2genome	protein_match	1561320	1561538	180	+	.	ID=scaffold5|size2025720:hit:5877:3.12.0.15;Name=jgi|Fracy1|249933|fgenesh2_pg.28_%2523_267;score=180
scaffold5|size2025720	protein2genome	match_part	1561320	1561538	180	+	.	ID=scaffold5|size2025720:hsp:11556:3.12.0.15;Parent=scaffold5|size2025720:hit:5877:3.12.0.15;Target=jgi|Fracy1|249933|fgenesh2_pg.28_%252523_267 18 89 +;Gap=M219
scaffold5|size2025720	protein2genome	protein_match	1561170	1561643	403	+	.	ID=scaffold5|size2025720:hit:5878:3.12.0.15;Name=jgi|Thaoce1|101937|rna33945;score=403
scaffold5|size2025720	protein2genome	match_part	1561170	1561643	403	+	.	ID=scaffold5|size2025720:hsp:11557:3.12.0.15;Parent=scaffold5|size2025720:hit:5878:3.12.0.15;Target=jgi|Thaoce1|101937|rna33945 148 304 +;Gap=M474
scaffold5|size2025720	protein2genome	protein_match	1560978	1561526	439	+	.	ID=scaffold5|size2025720:hit:5879:3.12.0.15;Name=jgi|Fracy1|150467|gw1.16.163.1;score=439
scaffold5|size2025720	protein2genome	match_part	1560978	1561526	439	+	.	ID=scaffold5|size2025720:hsp:11558:3.12.0.15;Parent=scaffold5|size2025720:hit:5879:3.12.0.15;Target=jgi|Fracy1|150467|gw1.16.163.1 46 224 +;Gap=M549
scaffold5|size2025720	protein2genome	protein_match	1579805	1581200	708	-	.	ID=scaffold5|size2025720:hit:5880:3.12.0.15;Name=jgi|Thaoce1|82662|rna1622;score=708
scaffold5|size2025720	protein2genome	match_part	1580018	1581200	708	-	.	ID=scaffold5|size2025720:hsp:11559:3.12.0.15;Parent=scaffold5|size2025720:hit:5880:3.12.0.15;Target=jgi|Thaoce1|82662|rna1622 189 587 +;Gap=M1183
scaffold5|size2025720	protein2genome	match_part	1579805	1579944	708	-	.	ID=scaffold5|size2025720:hsp:11560:3.12.0.15;Parent=scaffold5|size2025720:hit:5880:3.12.0.15;Target=jgi|Thaoce1|82662|rna1622 588 635 +;Gap=M140
scaffold5|size2025720	blastn	expressed_sequence_match	1519419	1520894	1228	-	.	ID=scaffold5|size2025720:hit:5881:3.12.0.15;Name=TRINITY_DN7239_c0_g2_i2;score=1228
scaffold5|size2025720	blastn	match_part	1519667	1520894	1228	-	.	ID=scaffold5|size2025720:hsp:11561:3.12.0.15;Parent=scaffold5|size2025720:hit:5881:3.12.0.15;Target=TRINITY_DN7239_c0_g2_i2 1 1228 +;Gap=M1228
scaffold5|size2025720	blastn	match_part	1519419	1519573	155	-	.	ID=scaffold5|size2025720:hsp:11562:3.12.0.15;Parent=scaffold5|size2025720:hit:5881:3.12.0.15;Target=TRINITY_DN7239_c0_g2_i2 1228 1382 +;Gap=M155
scaffold5|size2025720	blastn	expressed_sequence_match	1517047	1520947	2047	+	.	ID=scaffold5|size2025720:hit:5882:3.12.0.15;Name=TRINITY_DN601_c0_g1_i1;score=2047
scaffold5|size2025720	blastn	match_part	1517047	1519093	2047	+	.	ID=scaffold5|size2025720:hsp:11563:3.12.0.15;Parent=scaffold5|size2025720:hit:5882:3.12.0.15;Target=TRINITY_DN601_c0_g1_i1 2 2048 +;Gap=M2047
scaffold5|size2025720	blastn	match_part	1519175	1520947	1773	+	.	ID=scaffold5|size2025720:hsp:11564:3.12.0.15;Parent=scaffold5|size2025720:hit:5882:3.12.0.15;Target=TRINITY_DN601_c0_g1_i1 2049 3821 +;Gap=M1773
scaffold5|size2025720	blastn	expressed_sequence_match	1517047	1520947	3901	+	.	ID=scaffold5|size2025720:hit:5883:3.12.0.15;Name=TRINITY_DN601_c0_g2_i1;score=3901
scaffold5|size2025720	blastn	match_part	1517047	1520947	3901	+	.	ID=scaffold5|size2025720:hsp:11565:3.12.0.15;Parent=scaffold5|size2025720:hit:5883:3.12.0.15;Target=TRINITY_DN601_c0_g2_i1 2 3902 +;Gap=M3901
scaffold5|size2025720	blastn	expressed_sequence_match	1521243	1522616	1374	+	.	ID=scaffold5|size2025720:hit:5884:3.12.0.15;Name=TRINITY_DN10582_c0_g1_i1;score=1374
scaffold5|size2025720	blastn	match_part	1521243	1522616	1374	+	.	ID=scaffold5|size2025720:hsp:11566:3.12.0.15;Parent=scaffold5|size2025720:hit:5884:3.12.0.15;Target=TRINITY_DN10582_c0_g1_i1 1 1374 +;Gap=M1374
scaffold5|size2025720	blastn	expressed_sequence_match	1526217	1528035	662	+	.	ID=scaffold5|size2025720:hit:5885:3.12.0.15;Name=TRINITY_DN6395_c0_g1_i9;score=662
scaffold5|size2025720	blastn	match_part	1526217	1526878	662	+	.	ID=scaffold5|size2025720:hsp:11567:3.12.0.15;Parent=scaffold5|size2025720:hit:5885:3.12.0.15;Target=TRINITY_DN6395_c0_g1_i9 94 755 +;Gap=M662
scaffold5|size2025720	blastn	match_part	1526957	1527107	151	+	.	ID=scaffold5|size2025720:hsp:11568:3.12.0.15;Parent=scaffold5|size2025720:hit:5885:3.12.0.15;Target=TRINITY_DN6395_c0_g1_i9 754 904 +;Gap=M151
scaffold5|size2025720	blastn	match_part	1527174	1527526	353	+	.	ID=scaffold5|size2025720:hsp:11569:3.12.0.15;Parent=scaffold5|size2025720:hit:5885:3.12.0.15;Target=TRINITY_DN6395_c0_g1_i9 901 1253 +;Gap=M353
scaffold5|size2025720	blastn	match_part	1527590	1528035	446	+	.	ID=scaffold5|size2025720:hsp:11570:3.12.0.15;Parent=scaffold5|size2025720:hit:5885:3.12.0.15;Target=TRINITY_DN6395_c0_g1_i9 1254 1699 +;Gap=M446
scaffold5|size2025720	blastn	expressed_sequence_match	1526217	1528035	1819	+	.	ID=scaffold5|size2025720:hit:5886:3.12.0.15;Name=TRINITY_DN6395_c0_g1_i10;score=1819
scaffold5|size2025720	blastn	match_part	1526217	1528035	1819	+	.	ID=scaffold5|size2025720:hsp:11571:3.12.0.15;Parent=scaffold5|size2025720:hit:5886:3.12.0.15;Target=TRINITY_DN6395_c0_g1_i10 94 1912 +;Gap=M1819
scaffold5|size2025720	blastn	expressed_sequence_match	1526217	1528018	662	+	.	ID=scaffold5|size2025720:hit:5887:3.12.0.15;Name=TRINITY_DN11282_c0_g2_i1;score=662
scaffold5|size2025720	blastn	match_part	1526217	1526878	662	+	.	ID=scaffold5|size2025720:hsp:11572:3.12.0.15;Parent=scaffold5|size2025720:hit:5887:3.12.0.15;Target=TRINITY_DN11282_c0_g2_i1 137 798 +;Gap=M662
scaffold5|size2025720	blastn	match_part	1526957	1527107	151	+	.	ID=scaffold5|size2025720:hsp:11573:3.12.0.15;Parent=scaffold5|size2025720:hit:5887:3.12.0.15;Target=TRINITY_DN11282_c0_g2_i1 797 947 +;Gap=M151
scaffold5|size2025720	blastn	match_part	1527174	1528018	845	+	.	ID=scaffold5|size2025720:hsp:11574:3.12.0.15;Parent=scaffold5|size2025720:hit:5887:3.12.0.15;Target=TRINITY_DN11282_c0_g2_i1 944 1788 +;Gap=M845
scaffold5|size2025720	blastn	expressed_sequence_match	1526217	1528035	1149	+	.	ID=scaffold5|size2025720:hit:5888:3.12.0.15;Name=TRINITY_DN6395_c0_g1_i11;score=1149
scaffold5|size2025720	blastn	match_part	1526217	1527365	1149	+	.	ID=scaffold5|size2025720:hsp:11575:3.12.0.15;Parent=scaffold5|size2025720:hit:5888:3.12.0.15;Target=TRINITY_DN6395_c0_g1_i11 94 1242 +;Gap=M1149
scaffold5|size2025720	blastn	match_part	1527467	1527526	60	+	.	ID=scaffold5|size2025720:hsp:11576:3.12.0.15;Parent=scaffold5|size2025720:hit:5888:3.12.0.15;Target=TRINITY_DN6395_c0_g1_i11 1239 1298 +;Gap=M60
scaffold5|size2025720	blastn	match_part	1527618	1528035	418	+	.	ID=scaffold5|size2025720:hsp:11577:3.12.0.15;Parent=scaffold5|size2025720:hit:5888:3.12.0.15;Target=TRINITY_DN6395_c0_g1_i11 1299 1716 +;Gap=M418
scaffold5|size2025720	blastn	expressed_sequence_match	1526217	1528035	1149	+	.	ID=scaffold5|size2025720:hit:5889:3.12.0.15;Name=TRINITY_DN6395_c0_g1_i1;score=1149
scaffold5|size2025720	blastn	match_part	1526217	1527365	1149	+	.	ID=scaffold5|size2025720:hsp:11578:3.12.0.15;Parent=scaffold5|size2025720:hit:5889:3.12.0.15;Target=TRINITY_DN6395_c0_g1_i1 94 1242 +;Gap=M1149
scaffold5|size2025720	blastn	match_part	1527467	1528035	569	+	.	ID=scaffold5|size2025720:hsp:11579:3.12.0.15;Parent=scaffold5|size2025720:hit:5889:3.12.0.15;Target=TRINITY_DN6395_c0_g1_i1 1239 1807 +;Gap=M569
scaffold5|size2025720	blastn	expressed_sequence_match	1526217	1528018	662	+	.	ID=scaffold5|size2025720:hit:5890:3.12.0.15;Name=TRINITY_DN11282_c0_g2_i3;score=662
scaffold5|size2025720	blastn	match_part	1526217	1526878	662	+	.	ID=scaffold5|size2025720:hsp:11580:3.12.0.15;Parent=scaffold5|size2025720:hit:5890:3.12.0.15;Target=TRINITY_DN11282_c0_g2_i3 137 798 +;Gap=M662
scaffold5|size2025720	blastn	match_part	1526957	1527107	151	+	.	ID=scaffold5|size2025720:hsp:11581:3.12.0.15;Parent=scaffold5|size2025720:hit:5890:3.12.0.15;Target=TRINITY_DN11282_c0_g2_i3 797 947 +;Gap=M151
scaffold5|size2025720	blastn	match_part	1527174	1527365	192	+	.	ID=scaffold5|size2025720:hsp:11582:3.12.0.15;Parent=scaffold5|size2025720:hit:5890:3.12.0.15;Target=TRINITY_DN11282_c0_g2_i3 944 1135 +;Gap=M192
scaffold5|size2025720	blastn	match_part	1527467	1527526	60	+	.	ID=scaffold5|size2025720:hsp:11583:3.12.0.15;Parent=scaffold5|size2025720:hit:5890:3.12.0.15;Target=TRINITY_DN11282_c0_g2_i3 1132 1191 +;Gap=M60
scaffold5|size2025720	blastn	match_part	1527618	1528018	401	+	.	ID=scaffold5|size2025720:hsp:11584:3.12.0.15;Parent=scaffold5|size2025720:hit:5890:3.12.0.15;Target=TRINITY_DN11282_c0_g2_i3 1192 1592 +;Gap=M401
scaffold5|size2025720	blastn	expressed_sequence_match	1526217	1528035	1310	+	.	ID=scaffold5|size2025720:hit:5891:3.12.0.15;Name=TRINITY_DN6395_c0_g1_i2;score=1310
scaffold5|size2025720	blastn	match_part	1526217	1527526	1310	+	.	ID=scaffold5|size2025720:hsp:11585:3.12.0.15;Parent=scaffold5|size2025720:hit:5891:3.12.0.15;Target=TRINITY_DN6395_c0_g1_i2 94 1403 +;Gap=M1310
scaffold5|size2025720	blastn	match_part	1527590	1528035	446	+	.	ID=scaffold5|size2025720:hsp:11586:3.12.0.15;Parent=scaffold5|size2025720:hit:5891:3.12.0.15;Target=TRINITY_DN6395_c0_g1_i2 1404 1849 +;Gap=M446
scaffold5|size2025720	blastn	expressed_sequence_match	1526217	1528018	662	+	.	ID=scaffold5|size2025720:hit:5892:3.12.0.15;Name=TRINITY_DN11282_c0_g2_i4;score=662
scaffold5|size2025720	blastn	match_part	1526217	1526878	662	+	.	ID=scaffold5|size2025720:hsp:11587:3.12.0.15;Parent=scaffold5|size2025720:hit:5892:3.12.0.15;Target=TRINITY_DN11282_c0_g2_i4 137 798 +;Gap=M662
scaffold5|size2025720	blastn	match_part	1526957	1528018	1062	+	.	ID=scaffold5|size2025720:hsp:11588:3.12.0.15;Parent=scaffold5|size2025720:hit:5892:3.12.0.15;Target=TRINITY_DN11282_c0_g2_i4 797 1858 +;Gap=M1062
scaffold5|size2025720	blastn	expressed_sequence_match	1526217	1528035	662	+	.	ID=scaffold5|size2025720:hit:5893:3.12.0.15;Name=TRINITY_DN6395_c0_g1_i12;score=662
scaffold5|size2025720	blastn	match_part	1526217	1526878	662	+	.	ID=scaffold5|size2025720:hsp:11589:3.12.0.15;Parent=scaffold5|size2025720:hit:5893:3.12.0.15;Target=TRINITY_DN6395_c0_g1_i12 94 755 +;Gap=M662
scaffold5|size2025720	blastn	match_part	1526957	1527107	151	+	.	ID=scaffold5|size2025720:hsp:11590:3.12.0.15;Parent=scaffold5|size2025720:hit:5893:3.12.0.15;Target=TRINITY_DN6395_c0_g1_i12 754 904 +;Gap=M151
scaffold5|size2025720	blastn	match_part	1527174	1528035	862	+	.	ID=scaffold5|size2025720:hsp:11591:3.12.0.15;Parent=scaffold5|size2025720:hit:5893:3.12.0.15;Target=TRINITY_DN6395_c0_g1_i12 901 1762 +;Gap=M862
scaffold5|size2025720	blastn	expressed_sequence_match	1526217	1528018	662	+	.	ID=scaffold5|size2025720:hit:5894:3.12.0.15;Name=TRINITY_DN11282_c0_g2_i5;score=662
scaffold5|size2025720	blastn	match_part	1526217	1526878	662	+	.	ID=scaffold5|size2025720:hsp:11592:3.12.0.15;Parent=scaffold5|size2025720:hit:5894:3.12.0.15;Target=TRINITY_DN11282_c0_g2_i5 137 798 +;Gap=M662
scaffold5|size2025720	blastn	match_part	1526957	1527107	151	+	.	ID=scaffold5|size2025720:hsp:11593:3.12.0.15;Parent=scaffold5|size2025720:hit:5894:3.12.0.15;Target=TRINITY_DN11282_c0_g2_i5 797 947 +;Gap=M151
scaffold5|size2025720	blastn	match_part	1527174	1527526	353	+	.	ID=scaffold5|size2025720:hsp:11594:3.12.0.15;Parent=scaffold5|size2025720:hit:5894:3.12.0.15;Target=TRINITY_DN11282_c0_g2_i5 944 1296 +;Gap=M353
scaffold5|size2025720	blastn	match_part	1527618	1528018	401	+	.	ID=scaffold5|size2025720:hsp:11595:3.12.0.15;Parent=scaffold5|size2025720:hit:5894:3.12.0.15;Target=TRINITY_DN11282_c0_g2_i5 1297 1697 +;Gap=M401
scaffold5|size2025720	blastn	expressed_sequence_match	1526217	1528035	662	+	.	ID=scaffold5|size2025720:hit:5895:3.12.0.15;Name=TRINITY_DN6395_c0_g1_i3;score=662
scaffold5|size2025720	blastn	match_part	1526217	1526878	662	+	.	ID=scaffold5|size2025720:hsp:11596:3.12.0.15;Parent=scaffold5|size2025720:hit:5895:3.12.0.15;Target=TRINITY_DN6395_c0_g1_i3 94 755 +;Gap=M662
scaffold5|size2025720	blastn	match_part	1526957	1527107	151	+	.	ID=scaffold5|size2025720:hsp:11597:3.12.0.15;Parent=scaffold5|size2025720:hit:5895:3.12.0.15;Target=TRINITY_DN6395_c0_g1_i3 754 904 +;Gap=M151
scaffold5|size2025720	blastn	match_part	1527174	1527365	192	+	.	ID=scaffold5|size2025720:hsp:11598:3.12.0.15;Parent=scaffold5|size2025720:hit:5895:3.12.0.15;Target=TRINITY_DN6395_c0_g1_i3 901 1092 +;Gap=M192
scaffold5|size2025720	blastn	match_part	1527467	1527526	60	+	.	ID=scaffold5|size2025720:hsp:11599:3.12.0.15;Parent=scaffold5|size2025720:hit:5895:3.12.0.15;Target=TRINITY_DN6395_c0_g1_i3 1089 1148 +;Gap=M60
scaffold5|size2025720	blastn	match_part	1527590	1528035	446	+	.	ID=scaffold5|size2025720:hsp:11600:3.12.0.15;Parent=scaffold5|size2025720:hit:5895:3.12.0.15;Target=TRINITY_DN6395_c0_g1_i3 1149 1594 +;Gap=M446
scaffold5|size2025720	blastn	expressed_sequence_match	1526217	1528018	662	+	.	ID=scaffold5|size2025720:hit:5896:3.12.0.15;Name=TRINITY_DN11282_c0_g2_i6;score=662
scaffold5|size2025720	blastn	match_part	1526217	1526878	662	+	.	ID=scaffold5|size2025720:hsp:11601:3.12.0.15;Parent=scaffold5|size2025720:hit:5896:3.12.0.15;Target=TRINITY_DN11282_c0_g2_i6 137 798 +;Gap=M662
scaffold5|size2025720	blastn	match_part	1526957	1527107	151	+	.	ID=scaffold5|size2025720:hsp:11602:3.12.0.15;Parent=scaffold5|size2025720:hit:5896:3.12.0.15;Target=TRINITY_DN11282_c0_g2_i6 797 947 +;Gap=M151
scaffold5|size2025720	blastn	match_part	1527174	1527365	192	+	.	ID=scaffold5|size2025720:hsp:11603:3.12.0.15;Parent=scaffold5|size2025720:hit:5896:3.12.0.15;Target=TRINITY_DN11282_c0_g2_i6 944 1135 +;Gap=M192
scaffold5|size2025720	blastn	match_part	1527467	1528018	552	+	.	ID=scaffold5|size2025720:hsp:11604:3.12.0.15;Parent=scaffold5|size2025720:hit:5896:3.12.0.15;Target=TRINITY_DN11282_c0_g2_i6 1132 1683 +;Gap=M552
scaffold5|size2025720	blastn	expressed_sequence_match	1526217	1528035	662	+	.	ID=scaffold5|size2025720:hit:5897:3.12.0.15;Name=TRINITY_DN6395_c0_g1_i4;score=662
scaffold5|size2025720	blastn	match_part	1526217	1526878	662	+	.	ID=scaffold5|size2025720:hsp:11605:3.12.0.15;Parent=scaffold5|size2025720:hit:5897:3.12.0.15;Target=TRINITY_DN6395_c0_g1_i4 94 755 +;Gap=M662
scaffold5|size2025720	blastn	match_part	1526957	1527107	151	+	.	ID=scaffold5|size2025720:hsp:11606:3.12.0.15;Parent=scaffold5|size2025720:hit:5897:3.12.0.15;Target=TRINITY_DN6395_c0_g1_i4 754 904 +;Gap=M151
scaffold5|size2025720	blastn	match_part	1527174	1527365	192	+	.	ID=scaffold5|size2025720:hsp:11607:3.12.0.15;Parent=scaffold5|size2025720:hit:5897:3.12.0.15;Target=TRINITY_DN6395_c0_g1_i4 901 1092 +;Gap=M192
scaffold5|size2025720	blastn	match_part	1527467	1527526	60	+	.	ID=scaffold5|size2025720:hsp:11608:3.12.0.15;Parent=scaffold5|size2025720:hit:5897:3.12.0.15;Target=TRINITY_DN6395_c0_g1_i4 1089 1148 +;Gap=M60
scaffold5|size2025720	blastn	match_part	1527618	1528035	418	+	.	ID=scaffold5|size2025720:hsp:11609:3.12.0.15;Parent=scaffold5|size2025720:hit:5897:3.12.0.15;Target=TRINITY_DN6395_c0_g1_i4 1149 1566 +;Gap=M418
scaffold5|size2025720	blastn	expressed_sequence_match	1526217	1528018	662	+	.	ID=scaffold5|size2025720:hit:5898:3.12.0.15;Name=TRINITY_DN11282_c0_g2_i8;score=662
scaffold5|size2025720	blastn	match_part	1526217	1526878	662	+	.	ID=scaffold5|size2025720:hsp:11610:3.12.0.15;Parent=scaffold5|size2025720:hit:5898:3.12.0.15;Target=TRINITY_DN11282_c0_g2_i8 137 798 +;Gap=M662
scaffold5|size2025720	blastn	match_part	1526957	1527365	409	+	.	ID=scaffold5|size2025720:hsp:11611:3.12.0.15;Parent=scaffold5|size2025720:hit:5898:3.12.0.15;Target=TRINITY_DN11282_c0_g2_i8 797 1205 +;Gap=M409
scaffold5|size2025720	blastn	match_part	1527467	1527526	60	+	.	ID=scaffold5|size2025720:hsp:11612:3.12.0.15;Parent=scaffold5|size2025720:hit:5898:3.12.0.15;Target=TRINITY_DN11282_c0_g2_i8 1202 1261 +;Gap=M60
scaffold5|size2025720	blastn	match_part	1527618	1528018	401	+	.	ID=scaffold5|size2025720:hsp:11613:3.12.0.15;Parent=scaffold5|size2025720:hit:5898:3.12.0.15;Target=TRINITY_DN11282_c0_g2_i8 1262 1662 +;Gap=M401
scaffold5|size2025720	blastn	expressed_sequence_match	1526217	1528035	662	+	.	ID=scaffold5|size2025720:hit:5899:3.12.0.15;Name=TRINITY_DN6395_c0_g1_i5;score=662
scaffold5|size2025720	blastn	match_part	1526217	1526878	662	+	.	ID=scaffold5|size2025720:hsp:11614:3.12.0.15;Parent=scaffold5|size2025720:hit:5899:3.12.0.15;Target=TRINITY_DN6395_c0_g1_i5 94 755 +;Gap=M662
scaffold5|size2025720	blastn	match_part	1526957	1527107	151	+	.	ID=scaffold5|size2025720:hsp:11615:3.12.0.15;Parent=scaffold5|size2025720:hit:5899:3.12.0.15;Target=TRINITY_DN6395_c0_g1_i5 754 904 +;Gap=M151
scaffold5|size2025720	blastn	match_part	1527174	1527526	353	+	.	ID=scaffold5|size2025720:hsp:11616:3.12.0.15;Parent=scaffold5|size2025720:hit:5899:3.12.0.15;Target=TRINITY_DN6395_c0_g1_i5 901 1253 +;Gap=M353
scaffold5|size2025720	blastn	match_part	1527618	1528035	418	+	.	ID=scaffold5|size2025720:hsp:11617:3.12.0.15;Parent=scaffold5|size2025720:hit:5899:3.12.0.15;Target=TRINITY_DN6395_c0_g1_i5 1254 1671 +;Gap=M418
scaffold5|size2025720	blastn	expressed_sequence_match	1526217	1528035	1149	+	.	ID=scaffold5|size2025720:hit:5900:3.12.0.15;Name=TRINITY_DN6395_c0_g1_i6;score=1149
scaffold5|size2025720	blastn	match_part	1526217	1527365	1149	+	.	ID=scaffold5|size2025720:hsp:11618:3.12.0.15;Parent=scaffold5|size2025720:hit:5900:3.12.0.15;Target=TRINITY_DN6395_c0_g1_i6 94 1242 +;Gap=M1149
scaffold5|size2025720	blastn	match_part	1527467	1527526	60	+	.	ID=scaffold5|size2025720:hsp:11619:3.12.0.15;Parent=scaffold5|size2025720:hit:5900:3.12.0.15;Target=TRINITY_DN6395_c0_g1_i6 1239 1298 +;Gap=M60
scaffold5|size2025720	blastn	match_part	1527590	1528035	446	+	.	ID=scaffold5|size2025720:hsp:11620:3.12.0.15;Parent=scaffold5|size2025720:hit:5900:3.12.0.15;Target=TRINITY_DN6395_c0_g1_i6 1299 1744 +;Gap=M446
scaffold5|size2025720	blastn	expressed_sequence_match	1526217	1528018	662	+	.	ID=scaffold5|size2025720:hit:5901:3.12.0.15;Name=TRINITY_DN11282_c0_g2_i9;score=662
scaffold5|size2025720	blastn	match_part	1526217	1526878	662	+	.	ID=scaffold5|size2025720:hsp:11621:3.12.0.15;Parent=scaffold5|size2025720:hit:5901:3.12.0.15;Target=TRINITY_DN11282_c0_g2_i9 137 798 +;Gap=M662
scaffold5|size2025720	blastn	match_part	1526957	1527526	570	+	.	ID=scaffold5|size2025720:hsp:11622:3.12.0.15;Parent=scaffold5|size2025720:hit:5901:3.12.0.15;Target=TRINITY_DN11282_c0_g2_i9 797 1366 +;Gap=M570
scaffold5|size2025720	blastn	match_part	1527618	1528018	401	+	.	ID=scaffold5|size2025720:hsp:11623:3.12.0.15;Parent=scaffold5|size2025720:hit:5901:3.12.0.15;Target=TRINITY_DN11282_c0_g2_i9 1367 1767 +;Gap=M401
scaffold5|size2025720	blastn	expressed_sequence_match	1526217	1528035	1310	+	.	ID=scaffold5|size2025720:hit:5902:3.12.0.15;Name=TRINITY_DN6395_c0_g1_i7;score=1310
scaffold5|size2025720	blastn	match_part	1526217	1527526	1310	+	.	ID=scaffold5|size2025720:hsp:11624:3.12.0.15;Parent=scaffold5|size2025720:hit:5902:3.12.0.15;Target=TRINITY_DN6395_c0_g1_i7 94 1403 +;Gap=M1310
scaffold5|size2025720	blastn	match_part	1527618	1528035	418	+	.	ID=scaffold5|size2025720:hsp:11625:3.12.0.15;Parent=scaffold5|size2025720:hit:5902:3.12.0.15;Target=TRINITY_DN6395_c0_g1_i7 1404 1821 +;Gap=M418
scaffold5|size2025720	blastn	expressed_sequence_match	1526217	1528018	662	+	.	ID=scaffold5|size2025720:hit:5903:3.12.0.15;Name=TRINITY_DN11282_c0_g2_i10;score=662
scaffold5|size2025720	blastn	match_part	1526217	1526878	662	+	.	ID=scaffold5|size2025720:hsp:11626:3.12.0.15;Parent=scaffold5|size2025720:hit:5903:3.12.0.15;Target=TRINITY_DN11282_c0_g2_i10 137 798 +;Gap=M662
scaffold5|size2025720	blastn	match_part	1526957	1527365	409	+	.	ID=scaffold5|size2025720:hsp:11627:3.12.0.15;Parent=scaffold5|size2025720:hit:5903:3.12.0.15;Target=TRINITY_DN11282_c0_g2_i10 797 1205 +;Gap=M409
scaffold5|size2025720	blastn	match_part	1527467	1528018	552	+	.	ID=scaffold5|size2025720:hsp:11628:3.12.0.15;Parent=scaffold5|size2025720:hit:5903:3.12.0.15;Target=TRINITY_DN11282_c0_g2_i10 1202 1753 +;Gap=M552
scaffold5|size2025720	blastn	expressed_sequence_match	1526217	1528035	662	+	.	ID=scaffold5|size2025720:hit:5904:3.12.0.15;Name=TRINITY_DN6395_c0_g1_i8;score=662
scaffold5|size2025720	blastn	match_part	1526217	1526878	662	+	.	ID=scaffold5|size2025720:hsp:11629:3.12.0.15;Parent=scaffold5|size2025720:hit:5904:3.12.0.15;Target=TRINITY_DN6395_c0_g1_i8 94 755 +;Gap=M662
scaffold5|size2025720	blastn	match_part	1526957	1527107	151	+	.	ID=scaffold5|size2025720:hsp:11630:3.12.0.15;Parent=scaffold5|size2025720:hit:5904:3.12.0.15;Target=TRINITY_DN6395_c0_g1_i8 754 904 +;Gap=M151
scaffold5|size2025720	blastn	match_part	1527174	1527365	192	+	.	ID=scaffold5|size2025720:hsp:11631:3.12.0.15;Parent=scaffold5|size2025720:hit:5904:3.12.0.15;Target=TRINITY_DN6395_c0_g1_i8 901 1092 +;Gap=M192
scaffold5|size2025720	blastn	match_part	1527467	1528035	569	+	.	ID=scaffold5|size2025720:hsp:11632:3.12.0.15;Parent=scaffold5|size2025720:hit:5904:3.12.0.15;Target=TRINITY_DN6395_c0_g1_i8 1089 1657 +;Gap=M569
scaffold5|size2025720	blastn	expressed_sequence_match	1560238	1562410	1734	+	.	ID=scaffold5|size2025720:hit:5905:3.12.0.15;Name=TRINITY_DN14983_c0_g1_i1;score=1734
scaffold5|size2025720	blastn	match_part	1560238	1561971	1734	+	.	ID=scaffold5|size2025720:hsp:11633:3.12.0.15;Parent=scaffold5|size2025720:hit:5905:3.12.0.15;Target=TRINITY_DN14983_c0_g1_i1 152 1885 +;Gap=M1734
scaffold5|size2025720	blastn	match_part	1562051	1562410	360	+	.	ID=scaffold5|size2025720:hsp:11634:3.12.0.15;Parent=scaffold5|size2025720:hit:5905:3.12.0.15;Target=TRINITY_DN14983_c0_g1_i1 1883 2242 +;Gap=M360
scaffold5|size2025720	blastn	expressed_sequence_match	1560238	1562410	2173	+	.	ID=scaffold5|size2025720:hit:5906:3.12.0.15;Name=TRINITY_DN14983_c0_g1_i2;score=2173
scaffold5|size2025720	blastn	match_part	1560238	1562410	2173	+	.	ID=scaffold5|size2025720:hsp:11635:3.12.0.15;Parent=scaffold5|size2025720:hit:5906:3.12.0.15;Target=TRINITY_DN14983_c0_g1_i2 152 2324 +;Gap=M2173
scaffold5|size2025720	blastn	expressed_sequence_match	1560238	1562444	394	-	.	ID=scaffold5|size2025720:hit:5907:3.12.0.15;Name=TRINITY_DN5751_c0_g1_i3;score=394
scaffold5|size2025720	blastn	match_part	1562051	1562444	394	-	.	ID=scaffold5|size2025720:hsp:11636:3.12.0.15;Parent=scaffold5|size2025720:hit:5907:3.12.0.15;Target=TRINITY_DN5751_c0_g1_i3 10 403 +;Gap=M394
scaffold5|size2025720	blastn	match_part	1560238	1561971	1724	-	.	ID=scaffold5|size2025720:hsp:11637:3.12.0.15;Parent=scaffold5|size2025720:hit:5907:3.12.0.15;Target=TRINITY_DN5751_c0_g1_i3 401 2135 +;Gap=M1734
scaffold5|size2025720	blastn	expressed_sequence_match	1560238	1562444	2197	-	.	ID=scaffold5|size2025720:hit:5908:3.12.0.15;Name=TRINITY_DN5751_c0_g1_i4;score=2197
scaffold5|size2025720	blastn	match_part	1560238	1562444	2197	-	.	ID=scaffold5|size2025720:hsp:11638:3.12.0.15;Parent=scaffold5|size2025720:hit:5908:3.12.0.15;Target=TRINITY_DN5751_c0_g1_i4 10 2217 +;Gap=M2207
scaffold5|size2025720	blastn	expressed_sequence_match	1564566	1564673	84	+	.	ID=scaffold5|size2025720:hit:5909:3.12.0.15;Name=TRINITY_DN9400_c0_g2_i1;score=84
scaffold5|size2025720	blastn	match_part	1564566	1564673	84	+	.	ID=scaffold5|size2025720:hsp:11639:3.12.0.15;Parent=scaffold5|size2025720:hit:5909:3.12.0.15;Target=TRINITY_DN9400_c0_g2_i1 163 270 +;Gap=M108
scaffold5|size2025720	blastn	expressed_sequence_match	1564781	1565841	525	-	.	ID=scaffold5|size2025720:hit:5910:3.12.0.15;Name=TRINITY_DN5437_c0_g1_i1;score=525
scaffold5|size2025720	blastn	match_part	1564781	1565841	525	-	.	ID=scaffold5|size2025720:hsp:11640:3.12.0.15;Parent=scaffold5|size2025720:hit:5910:3.12.0.15;Target=TRINITY_DN5437_c0_g1_i1 1 1069 +;Gap=M1061
scaffold5|size2025720	blastn	expressed_sequence_match	1565460	1565686	203	+	.	ID=scaffold5|size2025720:hit:5911:3.12.0.15;Name=TRINITY_DN16537_c0_g1_i1;score=203
scaffold5|size2025720	blastn	match_part	1565460	1565686	203	+	.	ID=scaffold5|size2025720:hsp:11641:3.12.0.15;Parent=scaffold5|size2025720:hit:5911:3.12.0.15;Target=TRINITY_DN16537_c0_g1_i1 36 262 +;Gap=M227
scaffold5|size2025720	blastn	expressed_sequence_match	1565874	1565992	61	+	.	ID=scaffold5|size2025720:hit:5912:3.12.0.15;Name=TRINITY_DN10953_c0_g1_i1;score=61
scaffold5|size2025720	blastn	match_part	1565874	1565992	61	+	.	ID=scaffold5|size2025720:hsp:11642:3.12.0.15;Parent=scaffold5|size2025720:hit:5912:3.12.0.15;Target=TRINITY_DN10953_c0_g1_i1 128 247 +;Gap=M119
scaffold5|size2025720	blastn	expressed_sequence_match	1565507	1565981	233	+	.	ID=scaffold5|size2025720:hit:5913:3.12.0.15;Name=TRINITY_DN13420_c0_g1_i1;score=233
scaffold5|size2025720	blastn	match_part	1565507	1565981	233	+	.	ID=scaffold5|size2025720:hsp:11643:3.12.0.15;Parent=scaffold5|size2025720:hit:5913:3.12.0.15;Target=TRINITY_DN13420_c0_g1_i1 13 493 +;Gap=M475
scaffold5|size2025720	blastn	expressed_sequence_match	1564566	1564878	109	-	.	ID=scaffold5|size2025720:hit:5914:3.12.0.15;Name=TRINITY_DN16117_c0_g1_i1;score=109
scaffold5|size2025720	blastn	match_part	1564566	1564878	109	-	.	ID=scaffold5|size2025720:hsp:11644:3.12.0.15;Parent=scaffold5|size2025720:hit:5914:3.12.0.15;Target=TRINITY_DN16117_c0_g1_i1 20 336 +;Gap=M313
scaffold5|size2025720	blastn	expressed_sequence_match	1565745	1566041	255	+	.	ID=scaffold5|size2025720:hit:5915:3.12.0.15;Name=TRINITY_DN13420_c0_g1_i2;score=255
scaffold5|size2025720	blastn	match_part	1565745	1566041	255	+	.	ID=scaffold5|size2025720:hsp:11645:3.12.0.15;Parent=scaffold5|size2025720:hit:5915:3.12.0.15;Target=TRINITY_DN13420_c0_g1_i2 7 306 +;Gap=M297
scaffold5|size2025720	blastn	expressed_sequence_match	1564718	1564896	113	+	.	ID=scaffold5|size2025720:hit:5916:3.12.0.15;Name=TRINITY_DN9038_c0_g3_i1;score=113
scaffold5|size2025720	blastn	match_part	1564718	1564896	113	+	.	ID=scaffold5|size2025720:hsp:11646:3.12.0.15;Parent=scaffold5|size2025720:hit:5916:3.12.0.15;Target=TRINITY_DN9038_c0_g3_i1 109 287 +;Gap=M179
scaffold5|size2025720	blastn	expressed_sequence_match	1568327	1568443	60	+	.	ID=scaffold5|size2025720:hit:5917:3.12.0.15;Name=TRINITY_DN28033_c0_g1_i1;score=60
scaffold5|size2025720	blastn	match_part	1568327	1568443	60	+	.	ID=scaffold5|size2025720:hsp:11647:3.12.0.15;Parent=scaffold5|size2025720:hit:5917:3.12.0.15;Target=TRINITY_DN28033_c0_g1_i1 136 252 +;Gap=M117
scaffold5|size2025720	blastn	expressed_sequence_match	1573801	1576919	1720	-	.	ID=scaffold5|size2025720:hit:5918:3.12.0.15;Name=TRINITY_DN14959_c0_g1_i1;score=1720
scaffold5|size2025720	blastn	match_part	1575200	1576919	1720	-	.	ID=scaffold5|size2025720:hsp:11648:3.12.0.15;Parent=scaffold5|size2025720:hit:5918:3.12.0.15;Target=TRINITY_DN14959_c0_g1_i1 1 1720 +;Gap=M1720
scaffold5|size2025720	blastn	match_part	1573801	1575114	1314	-	.	ID=scaffold5|size2025720:hsp:11649:3.12.0.15;Parent=scaffold5|size2025720:hit:5918:3.12.0.15;Target=TRINITY_DN14959_c0_g1_i1 1719 3032 +;Gap=M1314
scaffold5|size2025720	blastn	expressed_sequence_match	1573801	1575276	1476	-	.	ID=scaffold5|size2025720:hit:5919:3.12.0.15;Name=TRINITY_DN15323_c0_g2_i1;score=1476
scaffold5|size2025720	blastn	match_part	1573801	1575276	1476	-	.	ID=scaffold5|size2025720:hsp:11650:3.12.0.15;Parent=scaffold5|size2025720:hit:5919:3.12.0.15;Target=TRINITY_DN15323_c0_g2_i1 1 1476 +;Gap=M1476
scaffold5|size2025720	blastn	expressed_sequence_match	1579667	1582190	2524	-	.	ID=scaffold5|size2025720:hit:5920:3.12.0.15;Name=TRINITY_DN10022_c0_g1_i1;score=2524
scaffold5|size2025720	blastn	match_part	1579667	1582190	2524	-	.	ID=scaffold5|size2025720:hsp:11651:3.12.0.15;Parent=scaffold5|size2025720:hit:5920:3.12.0.15;Target=TRINITY_DN10022_c0_g1_i1 1 2524 +;Gap=M2524
scaffold5|size2025720	blastn	expressed_sequence_match	1577104	1579712	136	+	.	ID=scaffold5|size2025720:hit:5921:3.12.0.15;Name=TRINITY_DN9618_c0_g1_i1;score=136
scaffold5|size2025720	blastn	match_part	1577104	1577239	136	+	.	ID=scaffold5|size2025720:hsp:11652:3.12.0.15;Parent=scaffold5|size2025720:hit:5921:3.12.0.15;Target=TRINITY_DN9618_c0_g1_i1 1 136 +;Gap=M136
scaffold5|size2025720	blastn	match_part	1577515	1579712	2198	+	.	ID=scaffold5|size2025720:hsp:11653:3.12.0.15;Parent=scaffold5|size2025720:hit:5921:3.12.0.15;Target=TRINITY_DN9618_c0_g1_i1 137 2334 +;Gap=M2198
scaffold5|size2025720	blastn	expressed_sequence_match	1579667	1582190	127	-	.	ID=scaffold5|size2025720:hit:5922:3.12.0.15;Name=TRINITY_DN10022_c0_g1_i3;score=127
scaffold5|size2025720	blastn	match_part	1582064	1582190	127	-	.	ID=scaffold5|size2025720:hsp:11654:3.12.0.15;Parent=scaffold5|size2025720:hit:5922:3.12.0.15;Target=TRINITY_DN10022_c0_g1_i3 1 127 +;Gap=M127
scaffold5|size2025720	blastn	match_part	1579667	1581593	1927	-	.	ID=scaffold5|size2025720:hsp:11655:3.12.0.15;Parent=scaffold5|size2025720:hit:5922:3.12.0.15;Target=TRINITY_DN10022_c0_g1_i3 127 2053 +;Gap=M1927
scaffold5|size2025720	blastn	expressed_sequence_match	1577104	1579712	2609	+	.	ID=scaffold5|size2025720:hit:5923:3.12.0.15;Name=TRINITY_DN9618_c0_g1_i2;score=2609
scaffold5|size2025720	blastn	match_part	1577104	1579712	2609	+	.	ID=scaffold5|size2025720:hsp:11656:3.12.0.15;Parent=scaffold5|size2025720:hit:5923:3.12.0.15;Target=TRINITY_DN9618_c0_g1_i2 1 2609 +;Gap=M2609
scaffold5|size2025720	blastn	expressed_sequence_match	1579673	1582204	273	+	.	ID=scaffold5|size2025720:hit:5924:3.12.0.15;Name=TRINITY_DN1557_c0_g1_i1;score=273
scaffold5|size2025720	blastn	match_part	1579673	1579945	273	+	.	ID=scaffold5|size2025720:hsp:11657:3.12.0.15;Parent=scaffold5|size2025720:hit:5924:3.12.0.15;Target=TRINITY_DN1557_c0_g1_i1 11 283 +;Gap=M273
scaffold5|size2025720	blastn	match_part	1580017	1581593	1577	+	.	ID=scaffold5|size2025720:hsp:11658:3.12.0.15;Parent=scaffold5|size2025720:hit:5924:3.12.0.15;Target=TRINITY_DN1557_c0_g1_i1 282 1858 +;Gap=M1577
scaffold5|size2025720	blastn	match_part	1582064	1582204	141	+	.	ID=scaffold5|size2025720:hsp:11659:3.12.0.15;Parent=scaffold5|size2025720:hit:5924:3.12.0.15;Target=TRINITY_DN1557_c0_g1_i1 1858 1998 +;Gap=M141
scaffold5|size2025720	blastn	expressed_sequence_match	1579673	1582204	273	+	.	ID=scaffold5|size2025720:hit:5925:3.12.0.15;Name=TRINITY_DN1557_c0_g2_i1;score=273
scaffold5|size2025720	blastn	match_part	1579673	1579945	273	+	.	ID=scaffold5|size2025720:hsp:11660:3.12.0.15;Parent=scaffold5|size2025720:hit:5925:3.12.0.15;Target=TRINITY_DN1557_c0_g2_i1 11 283 +;Gap=M273
scaffold5|size2025720	blastn	match_part	1580017	1582204	2188	+	.	ID=scaffold5|size2025720:hsp:11661:3.12.0.15;Parent=scaffold5|size2025720:hit:5925:3.12.0.15;Target=TRINITY_DN1557_c0_g2_i1 282 2469 +;Gap=M2188
scaffold5|size2025720	blastn	expressed_sequence_match	1584867	1584977	93	+	.	ID=scaffold5|size2025720:hit:5926:3.12.0.15;Name=TRINITY_DN9400_c0_g2_i1;score=93
scaffold5|size2025720	blastn	match_part	1584867	1584977	93	+	.	ID=scaffold5|size2025720:hsp:11662:3.12.0.15;Parent=scaffold5|size2025720:hit:5926:3.12.0.15;Target=TRINITY_DN9400_c0_g2_i1 160 270 +;Gap=M111
scaffold5|size2025720	blastn	expressed_sequence_match	1585078	1586150	545	-	.	ID=scaffold5|size2025720:hit:5927:3.12.0.15;Name=TRINITY_DN5437_c0_g1_i1;score=545
scaffold5|size2025720	blastn	match_part	1585078	1586150	545	-	.	ID=scaffold5|size2025720:hsp:11663:3.12.0.15;Parent=scaffold5|size2025720:hit:5927:3.12.0.15;Target=TRINITY_DN5437_c0_g1_i1 1 1080 +;Gap=M1073
scaffold5|size2025720	blastn	expressed_sequence_match	1585769	1585995	197	+	.	ID=scaffold5|size2025720:hit:5928:3.12.0.15;Name=TRINITY_DN16537_c0_g1_i1;score=197
scaffold5|size2025720	blastn	match_part	1585769	1585995	197	+	.	ID=scaffold5|size2025720:hsp:11664:3.12.0.15;Parent=scaffold5|size2025720:hit:5928:3.12.0.15;Target=TRINITY_DN16537_c0_g1_i1 36 262 +;Gap=M227
scaffold5|size2025720	blastn	expressed_sequence_match	1586183	1586303	62	+	.	ID=scaffold5|size2025720:hit:5929:3.12.0.15;Name=TRINITY_DN10953_c0_g1_i1;score=62
scaffold5|size2025720	blastn	match_part	1586183	1586303	62	+	.	ID=scaffold5|size2025720:hsp:11665:3.12.0.15;Parent=scaffold5|size2025720:hit:5929:3.12.0.15;Target=TRINITY_DN10953_c0_g1_i1 128 247 +;Gap=M121
scaffold5|size2025720	blastn	expressed_sequence_match	1585816	1586292	228	+	.	ID=scaffold5|size2025720:hit:5930:3.12.0.15;Name=TRINITY_DN13420_c0_g1_i1;score=228
scaffold5|size2025720	blastn	match_part	1585816	1586292	228	+	.	ID=scaffold5|size2025720:hsp:11666:3.12.0.15;Parent=scaffold5|size2025720:hit:5930:3.12.0.15;Target=TRINITY_DN13420_c0_g1_i1 13 493 +;Gap=M477
scaffold5|size2025720	blastn	expressed_sequence_match	1584867	1585203	141	-	.	ID=scaffold5|size2025720:hit:5931:3.12.0.15;Name=TRINITY_DN16117_c0_g1_i1;score=141
scaffold5|size2025720	blastn	match_part	1584867	1585203	141	-	.	ID=scaffold5|size2025720:hsp:11667:3.12.0.15;Parent=scaffold5|size2025720:hit:5931:3.12.0.15;Target=TRINITY_DN16117_c0_g1_i1 2 339 +;Gap=M337
scaffold5|size2025720	blastn	expressed_sequence_match	1586053	1586352	255	+	.	ID=scaffold5|size2025720:hit:5932:3.12.0.15;Name=TRINITY_DN13420_c0_g1_i2;score=255
scaffold5|size2025720	blastn	match_part	1586053	1586352	255	+	.	ID=scaffold5|size2025720:hsp:11668:3.12.0.15;Parent=scaffold5|size2025720:hit:5932:3.12.0.15;Target=TRINITY_DN13420_c0_g1_i2 7 306 +;Gap=M300
scaffold5|size2025720	blastn	expressed_sequence_match	1584918	1585203	132	+	.	ID=scaffold5|size2025720:hit:5933:3.12.0.15;Name=TRINITY_DN9038_c0_g3_i1;score=132
scaffold5|size2025720	blastn	match_part	1584918	1585203	132	+	.	ID=scaffold5|size2025720:hsp:11669:3.12.0.15;Parent=scaffold5|size2025720:hit:5933:3.12.0.15;Target=TRINITY_DN9038_c0_g3_i1 1 287 +;Gap=M286
scaffold5|size2025720	est2genome	expressed_sequence_match	1519419	1520894	6878	-	.	ID=scaffold5|size2025720:hit:5934:3.12.0.15;Name=TRINITY_DN7239_c0_g2_i2;score=6878
scaffold5|size2025720	est2genome	match_part	1519667	1520894	6878	-	.	ID=scaffold5|size2025720:hsp:11670:3.12.0.15;Parent=scaffold5|size2025720:hit:5934:3.12.0.15;Target=TRINITY_DN7239_c0_g2_i2 1 1228 +;Gap=M1228
scaffold5|size2025720	est2genome	match_part	1519419	1519572	6878	-	.	ID=scaffold5|size2025720:hsp:11671:3.12.0.15;Parent=scaffold5|size2025720:hit:5934:3.12.0.15;Target=TRINITY_DN7239_c0_g2_i2 1229 1382 +;Gap=M154
scaffold5|size2025720	est2genome	expressed_sequence_match	1517046	1520947	19082	+	.	ID=scaffold5|size2025720:hit:5935:3.12.0.15;Name=TRINITY_DN601_c0_g1_i1;score=19082
scaffold5|size2025720	est2genome	match_part	1517046	1519093	19082	+	.	ID=scaffold5|size2025720:hsp:11672:3.12.0.15;Parent=scaffold5|size2025720:hit:5935:3.12.0.15;Target=TRINITY_DN601_c0_g1_i1 1 2048 +;Gap=M2048
scaffold5|size2025720	est2genome	match_part	1519175	1520947	19082	+	.	ID=scaffold5|size2025720:hsp:11673:3.12.0.15;Parent=scaffold5|size2025720:hit:5935:3.12.0.15;Target=TRINITY_DN601_c0_g1_i1 2049 3821 +;Gap=M1773
scaffold5|size2025720	est2genome	expressed_sequence_match	1517046	1520947	19510	+	.	ID=scaffold5|size2025720:hit:5936:3.12.0.15;Name=TRINITY_DN601_c0_g2_i1;score=19510
scaffold5|size2025720	est2genome	match_part	1517046	1520947	19510	+	.	ID=scaffold5|size2025720:hsp:11674:3.12.0.15;Parent=scaffold5|size2025720:hit:5936:3.12.0.15;Target=TRINITY_DN601_c0_g2_i1 1 3902 +;Gap=M3902
scaffold5|size2025720	est2genome	expressed_sequence_match	1526124	1528035	8435	+	.	ID=scaffold5|size2025720:hit:5937:3.12.0.15;Name=TRINITY_DN6395_c0_g1_i9;score=8435
scaffold5|size2025720	est2genome	match_part	1526124	1526877	8435	+	.	ID=scaffold5|size2025720:hsp:11675:3.12.0.15;Parent=scaffold5|size2025720:hit:5937:3.12.0.15;Target=TRINITY_DN6395_c0_g1_i9 1 754 +;Gap=M754
scaffold5|size2025720	est2genome	match_part	1526958	1527105	8435	+	.	ID=scaffold5|size2025720:hsp:11676:3.12.0.15;Parent=scaffold5|size2025720:hit:5937:3.12.0.15;Target=TRINITY_DN6395_c0_g1_i9 755 902 +;Gap=M148
scaffold5|size2025720	est2genome	match_part	1527176	1527526	8435	+	.	ID=scaffold5|size2025720:hsp:11677:3.12.0.15;Parent=scaffold5|size2025720:hit:5937:3.12.0.15;Target=TRINITY_DN6395_c0_g1_i9 903 1253 +;Gap=M351
scaffold5|size2025720	est2genome	match_part	1527590	1528035	8435	+	.	ID=scaffold5|size2025720:hsp:11678:3.12.0.15;Parent=scaffold5|size2025720:hit:5937:3.12.0.15;Target=TRINITY_DN6395_c0_g1_i9 1254 1699 +;Gap=M446
scaffold5|size2025720	est2genome	expressed_sequence_match	1526124	1528035	9560	+	.	ID=scaffold5|size2025720:hit:5938:3.12.0.15;Name=TRINITY_DN6395_c0_g1_i10;score=9560
scaffold5|size2025720	est2genome	match_part	1526124	1528035	9560	+	.	ID=scaffold5|size2025720:hsp:11679:3.12.0.15;Parent=scaffold5|size2025720:hit:5938:3.12.0.15;Target=TRINITY_DN6395_c0_g1_i10 1 1912 +;Gap=M1912
scaffold5|size2025720	est2genome	expressed_sequence_match	1526081	1528018	8817	+	.	ID=scaffold5|size2025720:hit:5939:3.12.0.15;Name=TRINITY_DN11282_c0_g2_i1;score=8817
scaffold5|size2025720	est2genome	match_part	1526081	1526877	8817	+	.	ID=scaffold5|size2025720:hsp:11680:3.12.0.15;Parent=scaffold5|size2025720:hit:5939:3.12.0.15;Target=TRINITY_DN11282_c0_g2_i1 1 797 +;Gap=M797
scaffold5|size2025720	est2genome	match_part	1526958	1527105	8817	+	.	ID=scaffold5|size2025720:hsp:11681:3.12.0.15;Parent=scaffold5|size2025720:hit:5939:3.12.0.15;Target=TRINITY_DN11282_c0_g2_i1 798 945 +;Gap=M148
scaffold5|size2025720	est2genome	match_part	1527176	1528018	8817	+	.	ID=scaffold5|size2025720:hsp:11682:3.12.0.15;Parent=scaffold5|size2025720:hit:5939:3.12.0.15;Target=TRINITY_DN11282_c0_g2_i1 946 1788 +;Gap=M843
scaffold5|size2025720	est2genome	expressed_sequence_match	1526124	1528035	8530	+	.	ID=scaffold5|size2025720:hit:5940:3.12.0.15;Name=TRINITY_DN6395_c0_g1_i11;score=8530
scaffold5|size2025720	est2genome	match_part	1526124	1527364	8530	+	.	ID=scaffold5|size2025720:hsp:11683:3.12.0.15;Parent=scaffold5|size2025720:hit:5940:3.12.0.15;Target=TRINITY_DN6395_c0_g1_i11 1 1241 +;Gap=M1241
scaffold5|size2025720	est2genome	match_part	1527470	1527526	8530	+	.	ID=scaffold5|size2025720:hsp:11684:3.12.0.15;Parent=scaffold5|size2025720:hit:5940:3.12.0.15;Target=TRINITY_DN6395_c0_g1_i11 1242 1298 +;Gap=M57
scaffold5|size2025720	est2genome	match_part	1527618	1528035	8530	+	.	ID=scaffold5|size2025720:hsp:11685:3.12.0.15;Parent=scaffold5|size2025720:hit:5940:3.12.0.15;Target=TRINITY_DN6395_c0_g1_i11 1299 1716 +;Gap=M418
scaffold5|size2025720	est2genome	expressed_sequence_match	1526124	1528035	9013	+	.	ID=scaffold5|size2025720:hit:5941:3.12.0.15;Name=TRINITY_DN6395_c0_g1_i1;score=9013
scaffold5|size2025720	est2genome	match_part	1526124	1527364	9013	+	.	ID=scaffold5|size2025720:hsp:11686:3.12.0.15;Parent=scaffold5|size2025720:hit:5941:3.12.0.15;Target=TRINITY_DN6395_c0_g1_i1 1 1241 +;Gap=M1241
scaffold5|size2025720	est2genome	match_part	1527470	1528035	9013	+	.	ID=scaffold5|size2025720:hsp:11687:3.12.0.15;Parent=scaffold5|size2025720:hit:5941:3.12.0.15;Target=TRINITY_DN6395_c0_g1_i1 1242 1807 +;Gap=M566
scaffold5|size2025720	est2genome	expressed_sequence_match	1526081	1528018	7787	+	.	ID=scaffold5|size2025720:hit:5942:3.12.0.15;Name=TRINITY_DN11282_c0_g2_i3;score=7787
scaffold5|size2025720	est2genome	match_part	1526081	1526877	7787	+	.	ID=scaffold5|size2025720:hsp:11688:3.12.0.15;Parent=scaffold5|size2025720:hit:5942:3.12.0.15;Target=TRINITY_DN11282_c0_g2_i3 1 797 +;Gap=M797
scaffold5|size2025720	est2genome	match_part	1526958	1527105	7787	+	.	ID=scaffold5|size2025720:hsp:11689:3.12.0.15;Parent=scaffold5|size2025720:hit:5942:3.12.0.15;Target=TRINITY_DN11282_c0_g2_i3 798 945 +;Gap=M148
scaffold5|size2025720	est2genome	match_part	1527176	1527364	7787	+	.	ID=scaffold5|size2025720:hsp:11690:3.12.0.15;Parent=scaffold5|size2025720:hit:5942:3.12.0.15;Target=TRINITY_DN11282_c0_g2_i3 946 1134 +;Gap=M189
scaffold5|size2025720	est2genome	match_part	1527470	1527526	7787	+	.	ID=scaffold5|size2025720:hsp:11691:3.12.0.15;Parent=scaffold5|size2025720:hit:5942:3.12.0.15;Target=TRINITY_DN11282_c0_g2_i3 1135 1191 +;Gap=M57
scaffold5|size2025720	est2genome	match_part	1527618	1528018	7787	+	.	ID=scaffold5|size2025720:hsp:11692:3.12.0.15;Parent=scaffold5|size2025720:hit:5942:3.12.0.15;Target=TRINITY_DN11282_c0_g2_i3 1192 1592 +;Gap=M401
scaffold5|size2025720	est2genome	expressed_sequence_match	1526124	1528035	9227	+	.	ID=scaffold5|size2025720:hit:5943:3.12.0.15;Name=TRINITY_DN6395_c0_g1_i2;score=9227
scaffold5|size2025720	est2genome	match_part	1526124	1527526	9227	+	.	ID=scaffold5|size2025720:hsp:11693:3.12.0.15;Parent=scaffold5|size2025720:hit:5943:3.12.0.15;Target=TRINITY_DN6395_c0_g1_i2 1 1403 +;Gap=M1403
scaffold5|size2025720	est2genome	match_part	1527590	1528035	9227	+	.	ID=scaffold5|size2025720:hsp:11694:3.12.0.15;Parent=scaffold5|size2025720:hit:5943:3.12.0.15;Target=TRINITY_DN6395_c0_g1_i2 1404 1849 +;Gap=M446
scaffold5|size2025720	est2genome	expressed_sequence_match	1526081	1528018	9184	+	.	ID=scaffold5|size2025720:hit:5944:3.12.0.15;Name=TRINITY_DN11282_c0_g2_i4;score=9184
scaffold5|size2025720	est2genome	match_part	1526081	1526877	9184	+	.	ID=scaffold5|size2025720:hsp:11695:3.12.0.15;Parent=scaffold5|size2025720:hit:5944:3.12.0.15;Target=TRINITY_DN11282_c0_g2_i4 1 797 +;Gap=M797
scaffold5|size2025720	est2genome	match_part	1526958	1528018	9184	+	.	ID=scaffold5|size2025720:hsp:11696:3.12.0.15;Parent=scaffold5|size2025720:hit:5944:3.12.0.15;Target=TRINITY_DN11282_c0_g2_i4 798 1858 +;Gap=M1061
scaffold5|size2025720	est2genome	expressed_sequence_match	1526124	1528035	8768	+	.	ID=scaffold5|size2025720:hit:5945:3.12.0.15;Name=TRINITY_DN6395_c0_g1_i12;score=8768
scaffold5|size2025720	est2genome	match_part	1526124	1526877	8768	+	.	ID=scaffold5|size2025720:hsp:11697:3.12.0.15;Parent=scaffold5|size2025720:hit:5945:3.12.0.15;Target=TRINITY_DN6395_c0_g1_i12 1 754 +;Gap=M754
scaffold5|size2025720	est2genome	match_part	1526958	1527105	8768	+	.	ID=scaffold5|size2025720:hsp:11698:3.12.0.15;Parent=scaffold5|size2025720:hit:5945:3.12.0.15;Target=TRINITY_DN6395_c0_g1_i12 755 902 +;Gap=M148
scaffold5|size2025720	est2genome	match_part	1527176	1528035	8768	+	.	ID=scaffold5|size2025720:hsp:11699:3.12.0.15;Parent=scaffold5|size2025720:hit:5945:3.12.0.15;Target=TRINITY_DN6395_c0_g1_i12 903 1762 +;Gap=M860
scaffold5|size2025720	est2genome	expressed_sequence_match	1526081	1528018	8334	+	.	ID=scaffold5|size2025720:hit:5946:3.12.0.15;Name=TRINITY_DN11282_c0_g2_i5;score=8334
scaffold5|size2025720	est2genome	match_part	1526081	1526877	8334	+	.	ID=scaffold5|size2025720:hsp:11700:3.12.0.15;Parent=scaffold5|size2025720:hit:5946:3.12.0.15;Target=TRINITY_DN11282_c0_g2_i5 1 797 +;Gap=M797
scaffold5|size2025720	est2genome	match_part	1526958	1527105	8334	+	.	ID=scaffold5|size2025720:hsp:11701:3.12.0.15;Parent=scaffold5|size2025720:hit:5946:3.12.0.15;Target=TRINITY_DN11282_c0_g2_i5 798 945 +;Gap=M148
scaffold5|size2025720	est2genome	match_part	1527176	1527526	8334	+	.	ID=scaffold5|size2025720:hsp:11702:3.12.0.15;Parent=scaffold5|size2025720:hit:5946:3.12.0.15;Target=TRINITY_DN11282_c0_g2_i5 946 1296 +;Gap=M351
scaffold5|size2025720	est2genome	match_part	1527618	1528018	8334	+	.	ID=scaffold5|size2025720:hsp:11703:3.12.0.15;Parent=scaffold5|size2025720:hit:5946:3.12.0.15;Target=TRINITY_DN11282_c0_g2_i5 1297 1697 +;Gap=M401
scaffold5|size2025720	est2genome	expressed_sequence_match	1526124	1528035	7888	+	.	ID=scaffold5|size2025720:hit:5947:3.12.0.15;Name=TRINITY_DN6395_c0_g1_i3;score=7888
scaffold5|size2025720	est2genome	match_part	1526124	1526877	7888	+	.	ID=scaffold5|size2025720:hsp:11704:3.12.0.15;Parent=scaffold5|size2025720:hit:5947:3.12.0.15;Target=TRINITY_DN6395_c0_g1_i3 1 754 +;Gap=M754
scaffold5|size2025720	est2genome	match_part	1526958	1527105	7888	+	.	ID=scaffold5|size2025720:hsp:11705:3.12.0.15;Parent=scaffold5|size2025720:hit:5947:3.12.0.15;Target=TRINITY_DN6395_c0_g1_i3 755 902 +;Gap=M148
scaffold5|size2025720	est2genome	match_part	1527176	1527364	7888	+	.	ID=scaffold5|size2025720:hsp:11706:3.12.0.15;Parent=scaffold5|size2025720:hit:5947:3.12.0.15;Target=TRINITY_DN6395_c0_g1_i3 903 1091 +;Gap=M189
scaffold5|size2025720	est2genome	match_part	1527470	1527526	7888	+	.	ID=scaffold5|size2025720:hsp:11707:3.12.0.15;Parent=scaffold5|size2025720:hit:5947:3.12.0.15;Target=TRINITY_DN6395_c0_g1_i3 1092 1148 +;Gap=M57
scaffold5|size2025720	est2genome	match_part	1527590	1528035	7888	+	.	ID=scaffold5|size2025720:hsp:11708:3.12.0.15;Parent=scaffold5|size2025720:hit:5947:3.12.0.15;Target=TRINITY_DN6395_c0_g1_i3 1149 1594 +;Gap=M446
scaffold5|size2025720	est2genome	expressed_sequence_match	1526081	1528018	8270	+	.	ID=scaffold5|size2025720:hit:5948:3.12.0.15;Name=TRINITY_DN11282_c0_g2_i6;score=8270
scaffold5|size2025720	est2genome	match_part	1526081	1526877	8270	+	.	ID=scaffold5|size2025720:hsp:11709:3.12.0.15;Parent=scaffold5|size2025720:hit:5948:3.12.0.15;Target=TRINITY_DN11282_c0_g2_i6 1 797 +;Gap=M797
scaffold5|size2025720	est2genome	match_part	1526958	1527105	8270	+	.	ID=scaffold5|size2025720:hsp:11710:3.12.0.15;Parent=scaffold5|size2025720:hit:5948:3.12.0.15;Target=TRINITY_DN11282_c0_g2_i6 798 945 +;Gap=M148
scaffold5|size2025720	est2genome	match_part	1527176	1527364	8270	+	.	ID=scaffold5|size2025720:hsp:11711:3.12.0.15;Parent=scaffold5|size2025720:hit:5948:3.12.0.15;Target=TRINITY_DN11282_c0_g2_i6 946 1134 +;Gap=M189
scaffold5|size2025720	est2genome	match_part	1527470	1528018	8270	+	.	ID=scaffold5|size2025720:hsp:11712:3.12.0.15;Parent=scaffold5|size2025720:hit:5948:3.12.0.15;Target=TRINITY_DN11282_c0_g2_i6 1135 1683 +;Gap=M549
scaffold5|size2025720	est2genome	expressed_sequence_match	1526124	1528035	7738	+	.	ID=scaffold5|size2025720:hit:5949:3.12.0.15;Name=TRINITY_DN6395_c0_g1_i4;score=7738
scaffold5|size2025720	est2genome	match_part	1526124	1526877	7738	+	.	ID=scaffold5|size2025720:hsp:11713:3.12.0.15;Parent=scaffold5|size2025720:hit:5949:3.12.0.15;Target=TRINITY_DN6395_c0_g1_i4 1 754 +;Gap=M754
scaffold5|size2025720	est2genome	match_part	1526958	1527105	7738	+	.	ID=scaffold5|size2025720:hsp:11714:3.12.0.15;Parent=scaffold5|size2025720:hit:5949:3.12.0.15;Target=TRINITY_DN6395_c0_g1_i4 755 902 +;Gap=M148
scaffold5|size2025720	est2genome	match_part	1527176	1527364	7738	+	.	ID=scaffold5|size2025720:hsp:11715:3.12.0.15;Parent=scaffold5|size2025720:hit:5949:3.12.0.15;Target=TRINITY_DN6395_c0_g1_i4 903 1091 +;Gap=M189
scaffold5|size2025720	est2genome	match_part	1527470	1527526	7738	+	.	ID=scaffold5|size2025720:hsp:11716:3.12.0.15;Parent=scaffold5|size2025720:hit:5949:3.12.0.15;Target=TRINITY_DN6395_c0_g1_i4 1092 1148 +;Gap=M57
scaffold5|size2025720	est2genome	match_part	1527618	1528035	7738	+	.	ID=scaffold5|size2025720:hsp:11717:3.12.0.15;Parent=scaffold5|size2025720:hit:5949:3.12.0.15;Target=TRINITY_DN6395_c0_g1_i4 1149 1566 +;Gap=M418
scaffold5|size2025720	est2genome	expressed_sequence_match	1526081	1528018	8154	+	.	ID=scaffold5|size2025720:hit:5950:3.12.0.15;Name=TRINITY_DN11282_c0_g2_i8;score=8154
scaffold5|size2025720	est2genome	match_part	1526081	1526877	8154	+	.	ID=scaffold5|size2025720:hsp:11718:3.12.0.15;Parent=scaffold5|size2025720:hit:5950:3.12.0.15;Target=TRINITY_DN11282_c0_g2_i8 1 797 +;Gap=M797
scaffold5|size2025720	est2genome	match_part	1526958	1527364	8154	+	.	ID=scaffold5|size2025720:hsp:11719:3.12.0.15;Parent=scaffold5|size2025720:hit:5950:3.12.0.15;Target=TRINITY_DN11282_c0_g2_i8 798 1204 +;Gap=M407
scaffold5|size2025720	est2genome	match_part	1527470	1527526	8154	+	.	ID=scaffold5|size2025720:hsp:11720:3.12.0.15;Parent=scaffold5|size2025720:hit:5950:3.12.0.15;Target=TRINITY_DN11282_c0_g2_i8 1205 1261 +;Gap=M57
scaffold5|size2025720	est2genome	match_part	1527618	1528018	8154	+	.	ID=scaffold5|size2025720:hsp:11721:3.12.0.15;Parent=scaffold5|size2025720:hit:5950:3.12.0.15;Target=TRINITY_DN11282_c0_g2_i8 1262 1662 +;Gap=M401
scaffold5|size2025720	est2genome	expressed_sequence_match	1526124	1528035	8285	+	.	ID=scaffold5|size2025720:hit:5951:3.12.0.15;Name=TRINITY_DN6395_c0_g1_i5;score=8285
scaffold5|size2025720	est2genome	match_part	1526124	1526877	8285	+	.	ID=scaffold5|size2025720:hsp:11722:3.12.0.15;Parent=scaffold5|size2025720:hit:5951:3.12.0.15;Target=TRINITY_DN6395_c0_g1_i5 1 754 +;Gap=M754
scaffold5|size2025720	est2genome	match_part	1526958	1527105	8285	+	.	ID=scaffold5|size2025720:hsp:11723:3.12.0.15;Parent=scaffold5|size2025720:hit:5951:3.12.0.15;Target=TRINITY_DN6395_c0_g1_i5 755 902 +;Gap=M148
scaffold5|size2025720	est2genome	match_part	1527176	1527526	8285	+	.	ID=scaffold5|size2025720:hsp:11724:3.12.0.15;Parent=scaffold5|size2025720:hit:5951:3.12.0.15;Target=TRINITY_DN6395_c0_g1_i5 903 1253 +;Gap=M351
scaffold5|size2025720	est2genome	match_part	1527618	1528035	8285	+	.	ID=scaffold5|size2025720:hsp:11725:3.12.0.15;Parent=scaffold5|size2025720:hit:5951:3.12.0.15;Target=TRINITY_DN6395_c0_g1_i5 1254 1671 +;Gap=M418
scaffold5|size2025720	est2genome	expressed_sequence_match	1526124	1528035	8680	+	.	ID=scaffold5|size2025720:hit:5952:3.12.0.15;Name=TRINITY_DN6395_c0_g1_i6;score=8680
scaffold5|size2025720	est2genome	match_part	1526124	1527364	8680	+	.	ID=scaffold5|size2025720:hsp:11726:3.12.0.15;Parent=scaffold5|size2025720:hit:5952:3.12.0.15;Target=TRINITY_DN6395_c0_g1_i6 1 1241 +;Gap=M1241
scaffold5|size2025720	est2genome	match_part	1527470	1527526	8680	+	.	ID=scaffold5|size2025720:hsp:11727:3.12.0.15;Parent=scaffold5|size2025720:hit:5952:3.12.0.15;Target=TRINITY_DN6395_c0_g1_i6 1242 1298 +;Gap=M57
scaffold5|size2025720	est2genome	match_part	1527590	1528035	8680	+	.	ID=scaffold5|size2025720:hsp:11728:3.12.0.15;Parent=scaffold5|size2025720:hit:5952:3.12.0.15;Target=TRINITY_DN6395_c0_g1_i6 1299 1744 +;Gap=M446
scaffold5|size2025720	est2genome	expressed_sequence_match	1526081	1528018	8701	+	.	ID=scaffold5|size2025720:hit:5953:3.12.0.15;Name=TRINITY_DN11282_c0_g2_i9;score=8701
scaffold5|size2025720	est2genome	match_part	1526081	1526877	8701	+	.	ID=scaffold5|size2025720:hsp:11729:3.12.0.15;Parent=scaffold5|size2025720:hit:5953:3.12.0.15;Target=TRINITY_DN11282_c0_g2_i9 1 797 +;Gap=M797
scaffold5|size2025720	est2genome	match_part	1526958	1527526	8701	+	.	ID=scaffold5|size2025720:hsp:11730:3.12.0.15;Parent=scaffold5|size2025720:hit:5953:3.12.0.15;Target=TRINITY_DN11282_c0_g2_i9 798 1366 +;Gap=M569
scaffold5|size2025720	est2genome	match_part	1527618	1528018	8701	+	.	ID=scaffold5|size2025720:hsp:11731:3.12.0.15;Parent=scaffold5|size2025720:hit:5953:3.12.0.15;Target=TRINITY_DN11282_c0_g2_i9 1367 1767 +;Gap=M401
scaffold5|size2025720	est2genome	expressed_sequence_match	1526124	1528035	9077	+	.	ID=scaffold5|size2025720:hit:5954:3.12.0.15;Name=TRINITY_DN6395_c0_g1_i7;score=9077
scaffold5|size2025720	est2genome	match_part	1526124	1527526	9077	+	.	ID=scaffold5|size2025720:hsp:11732:3.12.0.15;Parent=scaffold5|size2025720:hit:5954:3.12.0.15;Target=TRINITY_DN6395_c0_g1_i7 1 1403 +;Gap=M1403
scaffold5|size2025720	est2genome	match_part	1527618	1528035	9077	+	.	ID=scaffold5|size2025720:hsp:11733:3.12.0.15;Parent=scaffold5|size2025720:hit:5954:3.12.0.15;Target=TRINITY_DN6395_c0_g1_i7 1404 1821 +;Gap=M418
scaffold5|size2025720	est2genome	expressed_sequence_match	1526081	1528018	8637	+	.	ID=scaffold5|size2025720:hit:5955:3.12.0.15;Name=TRINITY_DN11282_c0_g2_i10;score=8637
scaffold5|size2025720	est2genome	match_part	1526081	1526877	8637	+	.	ID=scaffold5|size2025720:hsp:11734:3.12.0.15;Parent=scaffold5|size2025720:hit:5955:3.12.0.15;Target=TRINITY_DN11282_c0_g2_i10 1 797 +;Gap=M797
scaffold5|size2025720	est2genome	match_part	1526958	1527364	8637	+	.	ID=scaffold5|size2025720:hsp:11735:3.12.0.15;Parent=scaffold5|size2025720:hit:5955:3.12.0.15;Target=TRINITY_DN11282_c0_g2_i10 798 1204 +;Gap=M407
scaffold5|size2025720	est2genome	match_part	1527470	1528018	8637	+	.	ID=scaffold5|size2025720:hsp:11736:3.12.0.15;Parent=scaffold5|size2025720:hit:5955:3.12.0.15;Target=TRINITY_DN11282_c0_g2_i10 1205 1753 +;Gap=M549
scaffold5|size2025720	est2genome	expressed_sequence_match	1526124	1528035	8221	+	.	ID=scaffold5|size2025720:hit:5956:3.12.0.15;Name=TRINITY_DN6395_c0_g1_i8;score=8221
scaffold5|size2025720	est2genome	match_part	1526124	1526877	8221	+	.	ID=scaffold5|size2025720:hsp:11737:3.12.0.15;Parent=scaffold5|size2025720:hit:5956:3.12.0.15;Target=TRINITY_DN6395_c0_g1_i8 1 754 +;Gap=M754
scaffold5|size2025720	est2genome	match_part	1526958	1527105	8221	+	.	ID=scaffold5|size2025720:hsp:11738:3.12.0.15;Parent=scaffold5|size2025720:hit:5956:3.12.0.15;Target=TRINITY_DN6395_c0_g1_i8 755 902 +;Gap=M148
scaffold5|size2025720	est2genome	match_part	1527176	1527364	8221	+	.	ID=scaffold5|size2025720:hsp:11739:3.12.0.15;Parent=scaffold5|size2025720:hit:5956:3.12.0.15;Target=TRINITY_DN6395_c0_g1_i8 903 1091 +;Gap=M189
scaffold5|size2025720	est2genome	match_part	1527470	1528035	8221	+	.	ID=scaffold5|size2025720:hsp:11740:3.12.0.15;Parent=scaffold5|size2025720:hit:5956:3.12.0.15;Target=TRINITY_DN6395_c0_g1_i8 1092 1657 +;Gap=M566
scaffold5|size2025720	est2genome	expressed_sequence_match	1560087	1562410	11195	+	.	ID=scaffold5|size2025720:hit:5957:3.12.0.15;Name=TRINITY_DN14983_c0_g1_i1;score=11195
scaffold5|size2025720	est2genome	match_part	1560087	1561970	11195	+	.	ID=scaffold5|size2025720:hsp:11741:3.12.0.15;Parent=scaffold5|size2025720:hit:5957:3.12.0.15;Target=TRINITY_DN14983_c0_g1_i1 1 1884 +;Gap=M1884
scaffold5|size2025720	est2genome	match_part	1562053	1562410	11195	+	.	ID=scaffold5|size2025720:hsp:11742:3.12.0.15;Parent=scaffold5|size2025720:hit:5957:3.12.0.15;Target=TRINITY_DN14983_c0_g1_i1 1885 2242 +;Gap=M358
scaffold5|size2025720	est2genome	expressed_sequence_match	1560087	1562410	11620	+	.	ID=scaffold5|size2025720:hit:5958:3.12.0.15;Name=TRINITY_DN14983_c0_g1_i2;score=11620
scaffold5|size2025720	est2genome	match_part	1560087	1562410	11620	+	.	ID=scaffold5|size2025720:hsp:11743:3.12.0.15;Parent=scaffold5|size2025720:hit:5958:3.12.0.15;Target=TRINITY_DN14983_c0_g1_i2 1 2324 +;Gap=M2324
scaffold5|size2025720	est2genome	expressed_sequence_match	1560178	1562446	10899	+	.	ID=scaffold5|size2025720:hit:5959:3.12.0.15;Name=TRINITY_DN5751_c0_g1_i3;score=10899
scaffold5|size2025720	est2genome	match_part	1560178	1561970	10899	+	.	ID=scaffold5|size2025720:hsp:11744:3.12.0.15;Parent=scaffold5|size2025720:hit:5959:3.12.0.15;Target=TRINITY_DN5751_c0_g1_i3 402 2195 -;Gap=M1793
scaffold5|size2025720	est2genome	match_part	1562053	1562446	10899	+	.	ID=scaffold5|size2025720:hsp:11745:3.12.0.15;Parent=scaffold5|size2025720:hit:5959:3.12.0.15;Target=TRINITY_DN5751_c0_g1_i3 8 401 -;Gap=M394
scaffold5|size2025720	est2genome	expressed_sequence_match	1560178	1562446	11324	+	.	ID=scaffold5|size2025720:hit:5960:3.12.0.15;Name=TRINITY_DN5751_c0_g1_i4;score=11324
scaffold5|size2025720	est2genome	match_part	1560178	1562446	11324	+	.	ID=scaffold5|size2025720:hsp:11746:3.12.0.15;Parent=scaffold5|size2025720:hit:5960:3.12.0.15;Target=TRINITY_DN5751_c0_g1_i4 8 2277 -;Gap=M2269
scaffold5|size2025720	est2genome	expressed_sequence_match	1564405	1564673	986	+	.	ID=scaffold5|size2025720:hit:5961:3.12.0.15;Name=TRINITY_DN9400_c0_g2_i1;score=986
scaffold5|size2025720	est2genome	match_part	1564405	1564673	986	+	.	ID=scaffold5|size2025720:hsp:11747:3.12.0.15;Parent=scaffold5|size2025720:hit:5961:3.12.0.15;Target=TRINITY_DN9400_c0_g2_i1 5 270 +;Gap=M269
scaffold5|size2025720	est2genome	expressed_sequence_match	1564770	1565841	4566	+	.	ID=scaffold5|size2025720:hit:5962:3.12.0.15;Name=TRINITY_DN5437_c0_g1_i1;score=4566
scaffold5|size2025720	est2genome	match_part	1564770	1565841	4566	+	.	ID=scaffold5|size2025720:hsp:11748:3.12.0.15;Parent=scaffold5|size2025720:hit:5962:3.12.0.15;Target=TRINITY_DN5437_c0_g1_i1 1 1080 -;Gap=M1072
scaffold5|size2025720	est2genome	expressed_sequence_match	1565460	1565704	1162	+	.	ID=scaffold5|size2025720:hit:5963:3.12.0.15;Name=TRINITY_DN16537_c0_g1_i1;score=1162
scaffold5|size2025720	est2genome	match_part	1565460	1565704	1162	+	.	ID=scaffold5|size2025720:hsp:11749:3.12.0.15;Parent=scaffold5|size2025720:hit:5963:3.12.0.15;Target=TRINITY_DN16537_c0_g1_i1 36 280 +;Gap=M245
scaffold5|size2025720	est2genome	expressed_sequence_match	1565748	1565992	913	-	.	ID=scaffold5|size2025720:hit:5964:3.12.0.15;Name=TRINITY_DN10953_c0_g1_i1;score=913
scaffold5|size2025720	est2genome	match_part	1565748	1565992	913	-	.	ID=scaffold5|size2025720:hsp:11750:3.12.0.15;Parent=scaffold5|size2025720:hit:5964:3.12.0.15;Target=TRINITY_DN10953_c0_g1_i1 1 247 -;Gap=M245
scaffold5|size2025720	est2genome	expressed_sequence_match	1565495	1565981	2073	-	.	ID=scaffold5|size2025720:hit:5965:3.12.0.15;Name=TRINITY_DN13420_c0_g1_i1;score=2073
scaffold5|size2025720	est2genome	match_part	1565495	1565981	2073	-	.	ID=scaffold5|size2025720:hsp:11751:3.12.0.15;Parent=scaffold5|size2025720:hit:5965:3.12.0.15;Target=TRINITY_DN13420_c0_g1_i1 1 493 -;Gap=M487
scaffold5|size2025720	est2genome	expressed_sequence_match	1564501	1564896	1517	+	.	ID=scaffold5|size2025720:hit:5966:3.12.0.15;Name=TRINITY_DN16117_c0_g1_i1;score=1517
scaffold5|size2025720	est2genome	match_part	1564501	1564896	1517	+	.	ID=scaffold5|size2025720:hsp:11752:3.12.0.15;Parent=scaffold5|size2025720:hit:5966:3.12.0.15;Target=TRINITY_DN16117_c0_g1_i1 2 398 -;Gap=M396
scaffold5|size2025720	est2genome	expressed_sequence_match	1565739	1566041	1452	-	.	ID=scaffold5|size2025720:hit:5967:3.12.0.15;Name=TRINITY_DN13420_c0_g1_i2;score=1452
scaffold5|size2025720	est2genome	match_part	1565739	1566041	1452	-	.	ID=scaffold5|size2025720:hsp:11753:3.12.0.15;Parent=scaffold5|size2025720:hit:5967:3.12.0.15;Target=TRINITY_DN13420_c0_g1_i2 1 306 -;Gap=M303
scaffold5|size2025720	est2genome	expressed_sequence_match	1564614	1564898	1141	+	.	ID=scaffold5|size2025720:hit:5968:3.12.0.15;Name=TRINITY_DN9038_c0_g3_i1;score=1141
scaffold5|size2025720	est2genome	match_part	1564614	1564898	1141	+	.	ID=scaffold5|size2025720:hsp:11754:3.12.0.15;Parent=scaffold5|size2025720:hit:5968:3.12.0.15;Target=TRINITY_DN9038_c0_g3_i1 1 289 +;Gap=M285
scaffold5|size2025720	est2genome	expressed_sequence_match	1568192	1568443	1114	+	.	ID=scaffold5|size2025720:hit:5969:3.12.0.15;Name=TRINITY_DN28033_c0_g1_i1;score=1114
scaffold5|size2025720	est2genome	match_part	1568192	1568443	1114	+	.	ID=scaffold5|size2025720:hsp:11755:3.12.0.15;Parent=scaffold5|size2025720:hit:5969:3.12.0.15;Target=TRINITY_DN28033_c0_g1_i1 1 252 +;Gap=M252
scaffold5|size2025720	est2genome	expressed_sequence_match	1573697	1576919	15668	-	.	ID=scaffold5|size2025720:hit:5970:3.12.0.15;Name=TRINITY_DN14959_c0_g1_i1;score=15668
scaffold5|size2025720	est2genome	match_part	1575200	1576919	15668	-	.	ID=scaffold5|size2025720:hsp:11756:3.12.0.15;Parent=scaffold5|size2025720:hit:5970:3.12.0.15;Target=TRINITY_DN14959_c0_g1_i1 1 1720 +;Gap=M1720
scaffold5|size2025720	est2genome	match_part	1573697	1575112	15668	-	.	ID=scaffold5|size2025720:hsp:11757:3.12.0.15;Parent=scaffold5|size2025720:hit:5970:3.12.0.15;Target=TRINITY_DN14959_c0_g1_i1 1721 3136 +;Gap=M1416
scaffold5|size2025720	est2genome	expressed_sequence_match	1573704	1575276	7865	-	.	ID=scaffold5|size2025720:hit:5971:3.12.0.15;Name=TRINITY_DN15323_c0_g2_i1;score=7865
scaffold5|size2025720	est2genome	match_part	1573704	1575276	7865	-	.	ID=scaffold5|size2025720:hsp:11758:3.12.0.15;Parent=scaffold5|size2025720:hit:5971:3.12.0.15;Target=TRINITY_DN15323_c0_g2_i1 1 1573 +;Gap=M1573
scaffold5|size2025720	est2genome	expressed_sequence_match	1579667	1582190	12620	-	.	ID=scaffold5|size2025720:hit:5972:3.12.0.15;Name=TRINITY_DN10022_c0_g1_i1;score=12620
scaffold5|size2025720	est2genome	match_part	1579667	1582190	12620	-	.	ID=scaffold5|size2025720:hsp:11759:3.12.0.15;Parent=scaffold5|size2025720:hit:5972:3.12.0.15;Target=TRINITY_DN10022_c0_g1_i1 1 2524 +;Gap=M2524
scaffold5|size2025720	est2genome	expressed_sequence_match	1577104	1579712	11650	+	.	ID=scaffold5|size2025720:hit:5973:3.12.0.15;Name=TRINITY_DN9618_c0_g1_i1;score=11650
scaffold5|size2025720	est2genome	match_part	1577104	1577239	11650	+	.	ID=scaffold5|size2025720:hsp:11760:3.12.0.15;Parent=scaffold5|size2025720:hit:5973:3.12.0.15;Target=TRINITY_DN9618_c0_g1_i1 1 136 +;Gap=M136
scaffold5|size2025720	est2genome	match_part	1577515	1579712	11650	+	.	ID=scaffold5|size2025720:hsp:11761:3.12.0.15;Parent=scaffold5|size2025720:hit:5973:3.12.0.15;Target=TRINITY_DN9618_c0_g1_i1 137 2334 +;Gap=M2198
scaffold5|size2025720	est2genome	expressed_sequence_match	1579667	1582190	10246	-	.	ID=scaffold5|size2025720:hit:5974:3.12.0.15;Name=TRINITY_DN10022_c0_g1_i3;score=10246
scaffold5|size2025720	est2genome	match_part	1582064	1582190	10246	-	.	ID=scaffold5|size2025720:hsp:11762:3.12.0.15;Parent=scaffold5|size2025720:hit:5974:3.12.0.15;Target=TRINITY_DN10022_c0_g1_i3 1 127 +;Gap=M127
scaffold5|size2025720	est2genome	match_part	1579667	1581592	10246	-	.	ID=scaffold5|size2025720:hsp:11763:3.12.0.15;Parent=scaffold5|size2025720:hit:5974:3.12.0.15;Target=TRINITY_DN10022_c0_g1_i3 128 2053 +;Gap=M1926
scaffold5|size2025720	est2genome	expressed_sequence_match	1577104	1579712	13045	+	.	ID=scaffold5|size2025720:hit:5975:3.12.0.15;Name=TRINITY_DN9618_c0_g1_i2;score=13045
scaffold5|size2025720	est2genome	match_part	1577104	1579712	13045	+	.	ID=scaffold5|size2025720:hsp:11764:3.12.0.15;Parent=scaffold5|size2025720:hit:5975:3.12.0.15;Target=TRINITY_DN9618_c0_g1_i2 1 2609 +;Gap=M2609
scaffold5|size2025720	est2genome	expressed_sequence_match	1579673	1582343	10606	-	.	ID=scaffold5|size2025720:hit:5976:3.12.0.15;Name=TRINITY_DN1557_c0_g1_i1;score=10606
scaffold5|size2025720	est2genome	match_part	1582064	1582343	10606	-	.	ID=scaffold5|size2025720:hsp:11765:3.12.0.15;Parent=scaffold5|size2025720:hit:5976:3.12.0.15;Target=TRINITY_DN1557_c0_g1_i1 1858 2137 -;Gap=M280
scaffold5|size2025720	est2genome	match_part	1580018	1581592	10606	-	.	ID=scaffold5|size2025720:hsp:11766:3.12.0.15;Parent=scaffold5|size2025720:hit:5976:3.12.0.15;Target=TRINITY_DN1557_c0_g1_i1 283 1857 -;Gap=M1575
scaffold5|size2025720	est2genome	match_part	1579673	1579944	10606	-	.	ID=scaffold5|size2025720:hsp:11767:3.12.0.15;Parent=scaffold5|size2025720:hit:5976:3.12.0.15;Target=TRINITY_DN1557_c0_g1_i1 11 282 -;Gap=M272
scaffold5|size2025720	est2genome	expressed_sequence_match	1579673	1582343	12980	-	.	ID=scaffold5|size2025720:hit:5977:3.12.0.15;Name=TRINITY_DN1557_c0_g2_i1;score=12980
scaffold5|size2025720	est2genome	match_part	1580018	1582343	12980	-	.	ID=scaffold5|size2025720:hsp:11768:3.12.0.15;Parent=scaffold5|size2025720:hit:5977:3.12.0.15;Target=TRINITY_DN1557_c0_g2_i1 283 2608 -;Gap=M2326
scaffold5|size2025720	est2genome	match_part	1579673	1579944	12980	-	.	ID=scaffold5|size2025720:hsp:11769:3.12.0.15;Parent=scaffold5|size2025720:hit:5977:3.12.0.15;Target=TRINITY_DN1557_c0_g2_i1 11 282 -;Gap=M272
scaffold5|size2025720	est2genome	expressed_sequence_match	1584709	1584977	968	+	.	ID=scaffold5|size2025720:hit:5978:3.12.0.15;Name=TRINITY_DN9400_c0_g2_i1;score=968
scaffold5|size2025720	est2genome	match_part	1584709	1584977	968	+	.	ID=scaffold5|size2025720:hsp:11770:3.12.0.15;Parent=scaffold5|size2025720:hit:5978:3.12.0.15;Target=TRINITY_DN9400_c0_g2_i1 5 270 +;Gap=M269
scaffold5|size2025720	est2genome	expressed_sequence_match	1585078	1586150	4595	+	.	ID=scaffold5|size2025720:hit:5979:3.12.0.15;Name=TRINITY_DN5437_c0_g1_i1;score=4595
scaffold5|size2025720	est2genome	match_part	1585078	1586150	4595	+	.	ID=scaffold5|size2025720:hsp:11771:3.12.0.15;Parent=scaffold5|size2025720:hit:5979:3.12.0.15;Target=TRINITY_DN5437_c0_g1_i1 1 1080 -;Gap=M1073
scaffold5|size2025720	est2genome	expressed_sequence_match	1585751	1586013	1157	+	.	ID=scaffold5|size2025720:hit:5980:3.12.0.15;Name=TRINITY_DN16537_c0_g1_i1;score=1157
scaffold5|size2025720	est2genome	match_part	1585751	1586013	1157	+	.	ID=scaffold5|size2025720:hsp:11772:3.12.0.15;Parent=scaffold5|size2025720:hit:5980:3.12.0.15;Target=TRINITY_DN16537_c0_g1_i1 19 280 +;Gap=M263
scaffold5|size2025720	est2genome	expressed_sequence_match	1586056	1586303	944	-	.	ID=scaffold5|size2025720:hit:5981:3.12.0.15;Name=TRINITY_DN10953_c0_g1_i1;score=944
scaffold5|size2025720	est2genome	match_part	1586056	1586303	944	-	.	ID=scaffold5|size2025720:hsp:11773:3.12.0.15;Parent=scaffold5|size2025720:hit:5981:3.12.0.15;Target=TRINITY_DN10953_c0_g1_i1 1 247 -;Gap=M248
scaffold5|size2025720	est2genome	expressed_sequence_match	1585804	1586292	2060	-	.	ID=scaffold5|size2025720:hit:5982:3.12.0.15;Name=TRINITY_DN13420_c0_g1_i1;score=2060
scaffold5|size2025720	est2genome	match_part	1585804	1586292	2060	-	.	ID=scaffold5|size2025720:hsp:11774:3.12.0.15;Parent=scaffold5|size2025720:hit:5982:3.12.0.15;Target=TRINITY_DN13420_c0_g1_i1 1 493 -;Gap=M489
scaffold5|size2025720	est2genome	expressed_sequence_match	1584805	1585203	1552	+	.	ID=scaffold5|size2025720:hit:5983:3.12.0.15;Name=TRINITY_DN16117_c0_g1_i1;score=1552
scaffold5|size2025720	est2genome	match_part	1584805	1585203	1552	+	.	ID=scaffold5|size2025720:hsp:11775:3.12.0.15;Parent=scaffold5|size2025720:hit:5983:3.12.0.15;Target=TRINITY_DN16117_c0_g1_i1 2 398 -;Gap=M399
scaffold5|size2025720	est2genome	expressed_sequence_match	1586047	1586352	1456	-	.	ID=scaffold5|size2025720:hit:5984:3.12.0.15;Name=TRINITY_DN13420_c0_g1_i2;score=1456
scaffold5|size2025720	est2genome	match_part	1586047	1586352	1456	-	.	ID=scaffold5|size2025720:hsp:11776:3.12.0.15;Parent=scaffold5|size2025720:hit:5984:3.12.0.15;Target=TRINITY_DN13420_c0_g1_i2 1 306 -;Gap=M306
scaffold5|size2025720	est2genome	expressed_sequence_match	1584918	1585205	1203	+	.	ID=scaffold5|size2025720:hit:5985:3.12.0.15;Name=TRINITY_DN9038_c0_g3_i1;score=1203
scaffold5|size2025720	est2genome	match_part	1584918	1585205	1203	+	.	ID=scaffold5|size2025720:hsp:11777:3.12.0.15;Parent=scaffold5|size2025720:hit:5985:3.12.0.15;Target=TRINITY_DN9038_c0_g3_i1 1 289 +;Gap=M288
###
scaffold5|size2025720	blastx	protein_match	1619708	1620895	812	+	.	ID=scaffold5|size2025720:hit:5986:3.12.0.16;Name=jgi|Thaps3|7420|fgenesh1_pg.C_chr_8000081;score=812
scaffold5|size2025720	blastx	match_part	1619708	1620895	812	+	.	ID=scaffold5|size2025720:hsp:11778:3.12.0.16;Parent=scaffold5|size2025720:hit:5986:3.12.0.16;Target=jgi|Thaps3|7420|fgenesh1_pg.C_chr_8000081 107 468 +;Gap=M1188
scaffold5|size2025720	blastx	protein_match	1647169	1648104	746	+	.	ID=scaffold5|size2025720:hit:5987:3.12.0.16;Name=jgi|Thaps3|6478|fgenesh1_pg.C_chr_6000633;score=746
scaffold5|size2025720	blastx	match_part	1647169	1648104	746	+	.	ID=scaffold5|size2025720:hsp:11779:3.12.0.16;Parent=scaffold5|size2025720:hit:5987:3.12.0.16;Target=jgi|Thaps3|6478|fgenesh1_pg.C_chr_6000633 69 379 +;Gap=M936
scaffold5|size2025720	blastx	protein_match	1647595	1648095	376	+	.	ID=scaffold5|size2025720:hit:5988:3.12.0.16;Name=jgi|Thaoce1|97916|rna33156;score=376
scaffold5|size2025720	blastx	match_part	1647595	1648095	376	+	.	ID=scaffold5|size2025720:hsp:11780:3.12.0.16;Parent=scaffold5|size2025720:hit:5988:3.12.0.16;Target=jgi|Thaoce1|97916|rna33156 2 163 +;Gap=M501
scaffold5|size2025720	blastx	protein_match	1647190	1648104	703	+	.	ID=scaffold5|size2025720:hit:5989:3.12.0.16;Name=jgi|Thaps3|9124|fgenesh1_pg.C_chr_12000205;score=703
scaffold5|size2025720	blastx	match_part	1647190	1648104	703	+	.	ID=scaffold5|size2025720:hsp:11781:3.12.0.16;Parent=scaffold5|size2025720:hit:5989:3.12.0.16;Target=jgi|Thaps3|9124|fgenesh1_pg.C_chr_12000205 60 352 +;Gap=M915
scaffold5|size2025720	blastx	protein_match	1647100	1648104	795	+	.	ID=scaffold5|size2025720:hit:5990:3.12.0.16;Name=jgi|Thaps3|23258|estExt_fgenesh1_pg.C_chr_60620;score=795
scaffold5|size2025720	blastx	match_part	1647100	1648104	795	+	.	ID=scaffold5|size2025720:hsp:11782:3.12.0.16;Parent=scaffold5|size2025720:hit:5990:3.12.0.16;Target=jgi|Thaps3|23258|estExt_fgenesh1_pg.C_chr_60620 14 344 +;Gap=M1005
scaffold5|size2025720	blastx	protein_match	1647217	1648104	601	+	.	ID=scaffold5|size2025720:hit:5991:3.12.0.16;Name=jgi|Thaoce1|90592|rna10486;score=601
scaffold5|size2025720	blastx	match_part	1647217	1648104	601	+	.	ID=scaffold5|size2025720:hsp:11783:3.12.0.16;Parent=scaffold5|size2025720:hit:5991:3.12.0.16;Target=jgi|Thaoce1|90592|rna10486 146 439 +;Gap=M888
scaffold5|size2025720	blastx	protein_match	1648690	1649782	704	-	.	ID=scaffold5|size2025720:hit:5992:3.12.0.16;Name=jgi|Thaps3|6478|fgenesh1_pg.C_chr_6000633;score=704
scaffold5|size2025720	blastx	match_part	1649639	1649782	75	-	.	ID=scaffold5|size2025720:hsp:11784:3.12.0.16;Parent=scaffold5|size2025720:hit:5992:3.12.0.16;Target=jgi|Thaps3|6478|fgenesh1_pg.C_chr_6000633 62 99 +;Gap=M144
scaffold5|size2025720	blastx	match_part	1648690	1649544	704	-	.	ID=scaffold5|size2025720:hsp:11785:3.12.0.16;Parent=scaffold5|size2025720:hit:5992:3.12.0.16;Target=jgi|Thaps3|6478|fgenesh1_pg.C_chr_6000633 99 382 +;Gap=M855
scaffold5|size2025720	blastx	protein_match	1648696	1649544	607	-	.	ID=scaffold5|size2025720:hit:5993:3.12.0.16;Name=jgi|Thaps3|9124|fgenesh1_pg.C_chr_12000205;score=607
scaffold5|size2025720	blastx	match_part	1648696	1649544	607	-	.	ID=scaffold5|size2025720:hsp:11786:3.12.0.16;Parent=scaffold5|size2025720:hit:5993:3.12.0.16;Target=jgi|Thaps3|9124|fgenesh1_pg.C_chr_12000205 87 353 +;Gap=M849
scaffold5|size2025720	blastx	protein_match	1648696	1649776	695	-	.	ID=scaffold5|size2025720:hit:5994:3.12.0.16;Name=jgi|Thaps3|23258|estExt_fgenesh1_pg.C_chr_60620;score=695
scaffold5|size2025720	blastx	match_part	1649639	1649776	71	-	.	ID=scaffold5|size2025720:hsp:11787:3.12.0.16;Parent=scaffold5|size2025720:hit:5994:3.12.0.16;Target=jgi|Thaps3|23258|estExt_fgenesh1_pg.C_chr_60620 13 64 +;Gap=M138
scaffold5|size2025720	blastx	match_part	1648696	1649544	695	-	.	ID=scaffold5|size2025720:hsp:11788:3.12.0.16;Parent=scaffold5|size2025720:hit:5994:3.12.0.16;Target=jgi|Thaps3|23258|estExt_fgenesh1_pg.C_chr_60620 64 345 +;Gap=M849
scaffold5|size2025720	blastx	protein_match	1648699	1649544	567	-	.	ID=scaffold5|size2025720:hit:5995:3.12.0.16;Name=jgi|Thaoce1|90592|rna10486;score=567
scaffold5|size2025720	blastx	match_part	1648699	1649544	567	-	.	ID=scaffold5|size2025720:hsp:11789:3.12.0.16;Parent=scaffold5|size2025720:hit:5995:3.12.0.16;Target=jgi|Thaoce1|90592|rna10486 164 439 +;Gap=M846
scaffold5|size2025720	blastx	protein_match	1679499	1681817	1495	-	.	ID=scaffold5|size2025720:hit:5996:3.12.0.16;Name=jgi|Thaps3|24925|estExt_fgenesh1_pg.C_chr_140310;score=1495
scaffold5|size2025720	blastx	match_part	1681596	1681817	226	-	.	ID=scaffold5|size2025720:hsp:11790:3.12.0.16;Parent=scaffold5|size2025720:hit:5996:3.12.0.16;Target=jgi|Thaps3|24925|estExt_fgenesh1_pg.C_chr_140310 92 167 +;Gap=M222
scaffold5|size2025720	blastx	match_part	1681081	1681380	321	-	.	ID=scaffold5|size2025720:hsp:11791:3.12.0.16;Parent=scaffold5|size2025720:hit:5996:3.12.0.16;Target=jgi|Thaps3|24925|estExt_fgenesh1_pg.C_chr_140310 168 293 +;Gap=M300
scaffold5|size2025720	blastx	match_part	1679499	1680986	1495	-	.	ID=scaffold5|size2025720:hsp:11792:3.12.0.16;Parent=scaffold5|size2025720:hit:5996:3.12.0.16;Target=jgi|Thaps3|24925|estExt_fgenesh1_pg.C_chr_140310 293 726 +;Gap=M1488
scaffold5|size2025720	protein2genome	protein_match	1647424	1648104	559	+	.	ID=scaffold5|size2025720:hit:5997:3.12.0.16;Name=jgi|Thaps3|6478|fgenesh1_pg.C_chr_6000633;score=559
scaffold5|size2025720	protein2genome	match_part	1647424	1648104	559	+	.	ID=scaffold5|size2025720:hsp:11793:3.12.0.16;Parent=scaffold5|size2025720:hit:5997:3.12.0.16;Target=jgi|Thaps3|6478|fgenesh1_pg.C_chr_6000633 156 379 +;Gap=M681
scaffold5|size2025720	protein2genome	protein_match	1647595	1648095	345	+	.	ID=scaffold5|size2025720:hit:5998:3.12.0.16;Name=jgi|Thaoce1|97916|rna33156;score=345
scaffold5|size2025720	protein2genome	match_part	1647595	1648095	345	+	.	ID=scaffold5|size2025720:hsp:11794:3.12.0.16;Parent=scaffold5|size2025720:hit:5998:3.12.0.16;Target=jgi|Thaoce1|97916|rna33156 2 163 +;Gap=M501
scaffold5|size2025720	protein2genome	protein_match	1647424	1648104	574	+	.	ID=scaffold5|size2025720:hit:5999:3.12.0.16;Name=jgi|Thaps3|23258|estExt_fgenesh1_pg.C_chr_60620;score=574
scaffold5|size2025720	protein2genome	match_part	1647424	1648104	574	+	.	ID=scaffold5|size2025720:hsp:11795:3.12.0.16;Parent=scaffold5|size2025720:hit:5999:3.12.0.16;Target=jgi|Thaps3|23258|estExt_fgenesh1_pg.C_chr_60620 121 344 +;Gap=M681
scaffold5|size2025720	protein2genome	protein_match	1648918	1649689	592	-	.	ID=scaffold5|size2025720:hit:6000:3.12.0.16;Name=jgi|Thaps3|6478|fgenesh1_pg.C_chr_6000633;score=592
scaffold5|size2025720	protein2genome	match_part	1649639	1649689	592	-	.	ID=scaffold5|size2025720:hsp:11796:3.12.0.16;Parent=scaffold5|size2025720:hit:6000:3.12.0.16;Target=jgi|Thaps3|6478|fgenesh1_pg.C_chr_6000633 83 99 +;Gap=M51
scaffold5|size2025720	protein2genome	match_part	1648918	1649541	592	-	.	ID=scaffold5|size2025720:hsp:11797:3.12.0.16;Parent=scaffold5|size2025720:hit:6000:3.12.0.16;Target=jgi|Thaps3|6478|fgenesh1_pg.C_chr_6000633 100 311 +;Gap=M624
scaffold5|size2025720	protein2genome	protein_match	1648918	1649689	577	-	.	ID=scaffold5|size2025720:hit:6001:3.12.0.16;Name=jgi|Thaps3|23258|estExt_fgenesh1_pg.C_chr_60620;score=577
scaffold5|size2025720	protein2genome	match_part	1649639	1649689	577	-	.	ID=scaffold5|size2025720:hsp:11798:3.12.0.16;Parent=scaffold5|size2025720:hit:6001:3.12.0.16;Target=jgi|Thaps3|23258|estExt_fgenesh1_pg.C_chr_60620 48 64 +;Gap=M51
scaffold5|size2025720	protein2genome	match_part	1648918	1649541	577	-	.	ID=scaffold5|size2025720:hsp:11799:3.12.0.16;Parent=scaffold5|size2025720:hit:6001:3.12.0.16;Target=jgi|Thaps3|23258|estExt_fgenesh1_pg.C_chr_60620 65 276 +;Gap=M624
scaffold5|size2025720	protein2genome	protein_match	1679655	1681248	1638	-	.	ID=scaffold5|size2025720:hit:6002:3.12.0.16;Name=jgi|Thaps3|24925|estExt_fgenesh1_pg.C_chr_140310;score=1638
scaffold5|size2025720	protein2genome	match_part	1681084	1681248	1638	-	.	ID=scaffold5|size2025720:hsp:11800:3.12.0.16;Parent=scaffold5|size2025720:hit:6002:3.12.0.16;Target=jgi|Thaps3|24925|estExt_fgenesh1_pg.C_chr_140310 238 292 +;Gap=M165
scaffold5|size2025720	protein2genome	match_part	1679979	1680986	1638	-	.	ID=scaffold5|size2025720:hsp:11801:3.12.0.16;Parent=scaffold5|size2025720:hit:6002:3.12.0.16;Target=jgi|Thaps3|24925|estExt_fgenesh1_pg.C_chr_140310 293 626 +;Gap=M1008
scaffold5|size2025720	protein2genome	match_part	1679655	1679882	1638	-	.	ID=scaffold5|size2025720:hsp:11802:3.12.0.16;Parent=scaffold5|size2025720:hit:6002:3.12.0.16;Target=jgi|Thaps3|24925|estExt_fgenesh1_pg.C_chr_140310 627 702 +;Gap=M228
scaffold5|size2025720	blastx	protein_match	1690115	1690345	122	-	.	ID=scaffold5|size2025720:hit:6003:3.12.0.16;Name=jgi|Thaoce1|75935|rna28809;score=122
scaffold5|size2025720	blastx	match_part	1690115	1690345	122	-	.	ID=scaffold5|size2025720:hsp:11803:3.12.0.16;Parent=scaffold5|size2025720:hit:6003:3.12.0.16;Target=jgi|Thaoce1|75935|rna28809 4 81 +;Gap=M231
scaffold5|size2025720	protein2genome	protein_match	1690101	1690348	145	-	.	ID=scaffold5|size2025720:hit:6004:3.12.0.16;Name=jgi|Thaoce1|75935|rna28809;score=145
scaffold5|size2025720	protein2genome	match_part	1690101	1690348	145	-	.	ID=scaffold5|size2025720:hsp:11804:3.12.0.16;Parent=scaffold5|size2025720:hit:6004:3.12.0.16;Target=jgi|Thaoce1|75935|rna28809 3 85 +;Gap=M248
scaffold5|size2025720	blastn	expressed_sequence_match	1602798	1603018	83	+	.	ID=scaffold5|size2025720:hit:6005:3.12.0.16;Name=TRINITY_DN9256_c0_g1_i1;score=83
scaffold5|size2025720	blastn	match_part	1602798	1603018	83	+	.	ID=scaffold5|size2025720:hsp:11805:3.12.0.16;Parent=scaffold5|size2025720:hit:6005:3.12.0.16;Target=TRINITY_DN9256_c0_g1_i1 11 231 +;Gap=M221
scaffold5|size2025720	blastn	expressed_sequence_match	1603120	1603255	64	+	.	ID=scaffold5|size2025720:hit:6006:3.12.0.16;Name=TRINITY_DN12038_c1_g1_i1;score=64
scaffold5|size2025720	blastn	match_part	1603120	1603255	64	+	.	ID=scaffold5|size2025720:hsp:11806:3.12.0.16;Parent=scaffold5|size2025720:hit:6006:3.12.0.16;Target=TRINITY_DN12038_c1_g1_i1 18 153 +;Gap=M136
scaffold5|size2025720	blastn	expressed_sequence_match	1603968	1604092	47	+	.	ID=scaffold5|size2025720:hit:6007:3.12.0.16;Name=TRINITY_DN9060_c0_g1_i1;score=47
scaffold5|size2025720	blastn	match_part	1603968	1604092	47	+	.	ID=scaffold5|size2025720:hsp:11807:3.12.0.16;Parent=scaffold5|size2025720:hit:6007:3.12.0.16;Target=TRINITY_DN9060_c0_g1_i1 87 211 +;Gap=M125
scaffold5|size2025720	blastn	expressed_sequence_match	1603985	1604110	48	+	.	ID=scaffold5|size2025720:hit:6008:3.12.0.16;Name=TRINITY_DN15798_c0_g1_i1;score=48
scaffold5|size2025720	blastn	match_part	1603985	1604110	48	+	.	ID=scaffold5|size2025720:hsp:11808:3.12.0.16;Parent=scaffold5|size2025720:hit:6008:3.12.0.16;Target=TRINITY_DN15798_c0_g1_i1 3 128 +;Gap=M126
scaffold5|size2025720	blastn	expressed_sequence_match	1604011	1604092	40	+	.	ID=scaffold5|size2025720:hit:6009:3.12.0.16;Name=TRINITY_DN9060_c0_g2_i1;score=40
scaffold5|size2025720	blastn	match_part	1604011	1604092	40	+	.	ID=scaffold5|size2025720:hsp:11809:3.12.0.16;Parent=scaffold5|size2025720:hit:6009:3.12.0.16;Target=TRINITY_DN9060_c0_g2_i1 120 201 +;Gap=M82
scaffold5|size2025720	blastn	expressed_sequence_match	1604238	1604793	100	-	.	ID=scaffold5|size2025720:hit:6010:3.12.0.16;Name=TRINITY_DN335_c0_g1_i1;score=100
scaffold5|size2025720	blastn	match_part	1604238	1604793	100	-	.	ID=scaffold5|size2025720:hsp:11810:3.12.0.16;Parent=scaffold5|size2025720:hit:6010:3.12.0.16;Target=TRINITY_DN335_c0_g1_i1 86 644 +;Gap=M556
scaffold5|size2025720	blastn	expressed_sequence_match	1610505	1610679	116	-	.	ID=scaffold5|size2025720:hit:6011:3.12.0.16;Name=TRINITY_DN3425_c0_g1_i1;score=116
scaffold5|size2025720	blastn	match_part	1610505	1610679	116	-	.	ID=scaffold5|size2025720:hsp:11811:3.12.0.16;Parent=scaffold5|size2025720:hit:6011:3.12.0.16;Target=TRINITY_DN3425_c0_g1_i1 23 196 +;Gap=M175
scaffold5|size2025720	blastn	expressed_sequence_match	1610694	1610949	106	-	.	ID=scaffold5|size2025720:hit:6012:3.12.0.16;Name=TRINITY_DN28403_c0_g1_i1;score=106
scaffold5|size2025720	blastn	match_part	1610694	1610949	106	-	.	ID=scaffold5|size2025720:hsp:11812:3.12.0.16;Parent=scaffold5|size2025720:hit:6012:3.12.0.16;Target=TRINITY_DN28403_c0_g1_i1 41 296 +;Gap=M256
scaffold5|size2025720	blastn	expressed_sequence_match	1618080	1618284	205	-	.	ID=scaffold5|size2025720:hit:6013:3.12.0.16;Name=TRINITY_DN5888_c0_g2_i1;score=205
scaffold5|size2025720	blastn	match_part	1618080	1618284	205	-	.	ID=scaffold5|size2025720:hsp:11813:3.12.0.16;Parent=scaffold5|size2025720:hit:6013:3.12.0.16;Target=TRINITY_DN5888_c0_g2_i1 1 205 +;Gap=M205
scaffold5|size2025720	blastn	expressed_sequence_match	1619980	1624386	3148	-	.	ID=scaffold5|size2025720:hit:6014:3.12.0.16;Name=TRINITY_DN16907_c0_g4_i2;score=3148
scaffold5|size2025720	blastn	match_part	1621233	1624386	3148	-	.	ID=scaffold5|size2025720:hsp:11814:3.12.0.16;Parent=scaffold5|size2025720:hit:6014:3.12.0.16;Target=TRINITY_DN16907_c0_g4_i2 160 3313 +;Gap=M3154
scaffold5|size2025720	blastn	match_part	1619980	1621121	1142	-	.	ID=scaffold5|size2025720:hsp:11815:3.12.0.16;Parent=scaffold5|size2025720:hit:6014:3.12.0.16;Target=TRINITY_DN16907_c0_g4_i2 3313 4454 +;Gap=M1142
scaffold5|size2025720	blastn	expressed_sequence_match	1618760	1624386	5627	-	.	ID=scaffold5|size2025720:hit:6015:3.12.0.16;Name=TRINITY_DN4744_c0_g1_i1;score=5627
scaffold5|size2025720	blastn	match_part	1618760	1624386	5627	-	.	ID=scaffold5|size2025720:hsp:11816:3.12.0.16;Parent=scaffold5|size2025720:hit:6015:3.12.0.16;Target=TRINITY_DN4744_c0_g1_i1 133 5759 +;Gap=M5627
scaffold5|size2025720	blastn	expressed_sequence_match	1618760	1624386	2827	-	.	ID=scaffold5|size2025720:hit:6016:3.12.0.16;Name=TRINITY_DN4744_c0_g1_i2;score=2827
scaffold5|size2025720	blastn	match_part	1621560	1624386	2827	-	.	ID=scaffold5|size2025720:hsp:11817:3.12.0.16;Parent=scaffold5|size2025720:hit:6016:3.12.0.16;Target=TRINITY_DN4744_c0_g1_i2 133 2959 +;Gap=M2827
scaffold5|size2025720	blastn	match_part	1618760	1621457	2698	-	.	ID=scaffold5|size2025720:hsp:11818:3.12.0.16;Parent=scaffold5|size2025720:hit:6016:3.12.0.16;Target=TRINITY_DN4744_c0_g1_i2 2960 5657 +;Gap=M2698
scaffold5|size2025720	blastn	expressed_sequence_match	1618760	1624386	3397	-	.	ID=scaffold5|size2025720:hit:6017:3.12.0.16;Name=TRINITY_DN4744_c0_g1_i3;score=3397
scaffold5|size2025720	blastn	match_part	1620990	1624386	3397	-	.	ID=scaffold5|size2025720:hsp:11819:3.12.0.16;Parent=scaffold5|size2025720:hit:6017:3.12.0.16;Target=TRINITY_DN4744_c0_g1_i3 133 3529 +;Gap=M3397
scaffold5|size2025720	blastn	match_part	1618760	1620895	2136	-	.	ID=scaffold5|size2025720:hsp:11820:3.12.0.16;Parent=scaffold5|size2025720:hit:6017:3.12.0.16;Target=TRINITY_DN4744_c0_g1_i3 3528 5663 +;Gap=M2136
scaffold5|size2025720	blastn	expressed_sequence_match	1618760	1624386	2827	-	.	ID=scaffold5|size2025720:hit:6018:3.12.0.16;Name=TRINITY_DN4744_c0_g1_i4;score=2827
scaffold5|size2025720	blastn	match_part	1621560	1624386	2827	-	.	ID=scaffold5|size2025720:hsp:11821:3.12.0.16;Parent=scaffold5|size2025720:hit:6018:3.12.0.16;Target=TRINITY_DN4744_c0_g1_i4 133 2959 +;Gap=M2827
scaffold5|size2025720	blastn	match_part	1620990	1621457	468	-	.	ID=scaffold5|size2025720:hsp:11822:3.12.0.16;Parent=scaffold5|size2025720:hit:6018:3.12.0.16;Target=TRINITY_DN4744_c0_g1_i4 2960 3427 +;Gap=M468
scaffold5|size2025720	blastn	match_part	1618760	1620895	2136	-	.	ID=scaffold5|size2025720:hsp:11823:3.12.0.16;Parent=scaffold5|size2025720:hit:6018:3.12.0.16;Target=TRINITY_DN4744_c0_g1_i4 3426 5561 +;Gap=M2136
scaffold5|size2025720	blastn	expressed_sequence_match	1618722	1620019	1292	-	.	ID=scaffold5|size2025720:hit:6019:3.12.0.16;Name=TRINITY_DN23885_c0_g1_i1;score=1292
scaffold5|size2025720	blastn	match_part	1618722	1620019	1292	-	.	ID=scaffold5|size2025720:hsp:11824:3.12.0.16;Parent=scaffold5|size2025720:hit:6019:3.12.0.16;Target=TRINITY_DN23885_c0_g1_i1 1 1298 +;Gap=M1298
scaffold5|size2025720	blastn	expressed_sequence_match	1632652	1632766	79	-	.	ID=scaffold5|size2025720:hit:6020:3.12.0.16;Name=TRINITY_DN9060_c0_g1_i1;score=79
scaffold5|size2025720	blastn	match_part	1632652	1632766	79	-	.	ID=scaffold5|size2025720:hsp:11825:3.12.0.16;Parent=scaffold5|size2025720:hit:6020:3.12.0.16;Target=TRINITY_DN9060_c0_g1_i1 97 211 +;Gap=M115
scaffold5|size2025720	blastn	expressed_sequence_match	1633687	1633774	58	-	.	ID=scaffold5|size2025720:hit:6021:3.12.0.16;Name=TRINITY_DN9915_c2_g19_i1;score=58
scaffold5|size2025720	blastn	match_part	1633687	1633774	58	-	.	ID=scaffold5|size2025720:hsp:11826:3.12.0.16;Parent=scaffold5|size2025720:hit:6021:3.12.0.16;Target=TRINITY_DN9915_c2_g19_i1 82 169 +;Gap=M88
scaffold5|size2025720	blastn	expressed_sequence_match	1633442	1633743	141	-	.	ID=scaffold5|size2025720:hit:6022:3.12.0.16;Name=TRINITY_DN14564_c0_g1_i1;score=141
scaffold5|size2025720	blastn	match_part	1633442	1633743	141	-	.	ID=scaffold5|size2025720:hsp:11827:3.12.0.16;Parent=scaffold5|size2025720:hit:6022:3.12.0.16;Target=TRINITY_DN14564_c0_g1_i1 4 304 +;Gap=M302
scaffold5|size2025720	blastn	expressed_sequence_match	1630547	1630760	106	-	.	ID=scaffold5|size2025720:hit:6023:3.12.0.16;Name=TRINITY_DN8624_c0_g1_i1;score=106
scaffold5|size2025720	blastn	match_part	1630547	1630760	106	-	.	ID=scaffold5|size2025720:hsp:11828:3.12.0.16;Parent=scaffold5|size2025720:hit:6023:3.12.0.16;Target=TRINITY_DN8624_c0_g1_i1 5 218 +;Gap=M214
scaffold5|size2025720	blastn	expressed_sequence_match	1632588	1632761	78	-	.	ID=scaffold5|size2025720:hit:6024:3.12.0.16;Name=TRINITY_DN15798_c0_g1_i1;score=78
scaffold5|size2025720	blastn	match_part	1632588	1632761	78	-	.	ID=scaffold5|size2025720:hsp:11829:3.12.0.16;Parent=scaffold5|size2025720:hit:6024:3.12.0.16;Target=TRINITY_DN15798_c0_g1_i1 1 174 +;Gap=M174
scaffold5|size2025720	blastn	expressed_sequence_match	1632652	1632733	64	-	.	ID=scaffold5|size2025720:hit:6025:3.12.0.16;Name=TRINITY_DN9060_c0_g2_i1;score=64
scaffold5|size2025720	blastn	match_part	1632652	1632733	64	-	.	ID=scaffold5|size2025720:hsp:11830:3.12.0.16;Parent=scaffold5|size2025720:hit:6025:3.12.0.16;Target=TRINITY_DN9060_c0_g2_i1 120 201 +;Gap=M82
scaffold5|size2025720	blastn	expressed_sequence_match	1634088	1634232	85	-	.	ID=scaffold5|size2025720:hit:6026:3.12.0.16;Name=TRINITY_DN17516_c2_g4_i1;score=85
scaffold5|size2025720	blastn	match_part	1634088	1634232	85	-	.	ID=scaffold5|size2025720:hsp:11831:3.12.0.16;Parent=scaffold5|size2025720:hit:6026:3.12.0.16;Target=TRINITY_DN17516_c2_g4_i1 2 146 +;Gap=M145
scaffold5|size2025720	blastn	expressed_sequence_match	1634591	1634779	69	-	.	ID=scaffold5|size2025720:hit:6027:3.12.0.16;Name=TRINITY_DN9915_c2_g25_i2;score=69
scaffold5|size2025720	blastn	match_part	1634591	1634779	69	-	.	ID=scaffold5|size2025720:hsp:11832:3.12.0.16;Parent=scaffold5|size2025720:hit:6027:3.12.0.16;Target=TRINITY_DN9915_c2_g25_i2 4 192 +;Gap=M189
scaffold5|size2025720	blastn	expressed_sequence_match	1634694	1634970	91	-	.	ID=scaffold5|size2025720:hit:6028:3.12.0.16;Name=TRINITY_DN13285_c0_g1_i1;score=91
scaffold5|size2025720	blastn	match_part	1634694	1634970	91	-	.	ID=scaffold5|size2025720:hsp:11833:3.12.0.16;Parent=scaffold5|size2025720:hit:6028:3.12.0.16;Target=TRINITY_DN13285_c0_g1_i1 58 337 +;Gap=M277
scaffold5|size2025720	blastn	expressed_sequence_match	1634592	1634829	66	-	.	ID=scaffold5|size2025720:hit:6029:3.12.0.16;Name=TRINITY_DN9915_c2_g39_i1;score=66
scaffold5|size2025720	blastn	match_part	1634592	1634829	66	-	.	ID=scaffold5|size2025720:hsp:11834:3.12.0.16;Parent=scaffold5|size2025720:hit:6029:3.12.0.16;Target=TRINITY_DN9915_c2_g39_i1 56 294 +;Gap=M238
scaffold5|size2025720	blastn	expressed_sequence_match	1634194	1634357	44	-	.	ID=scaffold5|size2025720:hit:6030:3.12.0.16;Name=TRINITY_DN15670_c2_g1_i1;score=44
scaffold5|size2025720	blastn	match_part	1634194	1634357	44	-	.	ID=scaffold5|size2025720:hsp:11835:3.12.0.16;Parent=scaffold5|size2025720:hit:6030:3.12.0.16;Target=TRINITY_DN15670_c2_g1_i1 183 346 +;Gap=M164
scaffold5|size2025720	blastn	expressed_sequence_match	1630414	1631008	249	+	.	ID=scaffold5|size2025720:hit:6031:3.12.0.16;Name=TRINITY_DN3754_c0_g1_i1;score=249
scaffold5|size2025720	blastn	match_part	1630414	1631008	249	+	.	ID=scaffold5|size2025720:hsp:11836:3.12.0.16;Parent=scaffold5|size2025720:hit:6031:3.12.0.16;Target=TRINITY_DN3754_c0_g1_i1 196 791 +;Gap=M595
scaffold5|size2025720	blastn	expressed_sequence_match	1633349	1633774	138	-	.	ID=scaffold5|size2025720:hit:6032:3.12.0.16;Name=TRINITY_DN9915_c2_g32_i1;score=138
scaffold5|size2025720	blastn	match_part	1633349	1633774	138	-	.	ID=scaffold5|size2025720:hsp:11837:3.12.0.16;Parent=scaffold5|size2025720:hit:6032:3.12.0.16;Target=TRINITY_DN9915_c2_g32_i1 28 453 +;Gap=M426
scaffold5|size2025720	blastn	expressed_sequence_match	1633532	1633725	80	-	.	ID=scaffold5|size2025720:hit:6033:3.12.0.16;Name=TRINITY_DN6466_c0_g4_i1;score=80
scaffold5|size2025720	blastn	match_part	1633532	1633725	80	-	.	ID=scaffold5|size2025720:hsp:11838:3.12.0.16;Parent=scaffold5|size2025720:hit:6033:3.12.0.16;Target=TRINITY_DN6466_c0_g4_i1 6 199 +;Gap=M194
scaffold5|size2025720	blastn	expressed_sequence_match	1634142	1634356	95	-	.	ID=scaffold5|size2025720:hit:6034:3.12.0.16;Name=TRINITY_DN9915_c2_g11_i1;score=95
scaffold5|size2025720	blastn	match_part	1634142	1634356	95	-	.	ID=scaffold5|size2025720:hsp:11839:3.12.0.16;Parent=scaffold5|size2025720:hit:6034:3.12.0.16;Target=TRINITY_DN9915_c2_g11_i1 22 236 +;Gap=M215
scaffold5|size2025720	blastn	expressed_sequence_match	1633480	1633653	84	-	.	ID=scaffold5|size2025720:hit:6035:3.12.0.16;Name=TRINITY_DN6466_c0_g5_i1;score=84
scaffold5|size2025720	blastn	match_part	1633480	1633653	84	-	.	ID=scaffold5|size2025720:hsp:11840:3.12.0.16;Parent=scaffold5|size2025720:hit:6035:3.12.0.16;Target=TRINITY_DN6466_c0_g5_i1 11 184 +;Gap=M174
scaffold5|size2025720	blastn	expressed_sequence_match	1634591	1634829	79	-	.	ID=scaffold5|size2025720:hit:6036:3.12.0.16;Name=TRINITY_DN9915_c2_g45_i1;score=79
scaffold5|size2025720	blastn	match_part	1634591	1634829	79	-	.	ID=scaffold5|size2025720:hsp:11841:3.12.0.16;Parent=scaffold5|size2025720:hit:6036:3.12.0.16;Target=TRINITY_DN9915_c2_g45_i1 1 240 +;Gap=M239
scaffold5|size2025720	blastn	expressed_sequence_match	1633695	1633918	68	-	.	ID=scaffold5|size2025720:hit:6037:3.12.0.16;Name=TRINITY_DN9915_c2_g32_i4;score=68
scaffold5|size2025720	blastn	match_part	1633695	1633918	68	-	.	ID=scaffold5|size2025720:hsp:11842:3.12.0.16;Parent=scaffold5|size2025720:hit:6037:3.12.0.16;Target=TRINITY_DN9915_c2_g32_i4 142 365 +;Gap=M224
scaffold5|size2025720	blastn	expressed_sequence_match	1633349	1633774	108	-	.	ID=scaffold5|size2025720:hit:6038:3.12.0.16;Name=TRINITY_DN9915_c2_g32_i5;score=108
scaffold5|size2025720	blastn	match_part	1633349	1633774	108	-	.	ID=scaffold5|size2025720:hsp:11843:3.12.0.16;Parent=scaffold5|size2025720:hit:6038:3.12.0.16;Target=TRINITY_DN9915_c2_g32_i5 52 477 +;Gap=M426
scaffold5|size2025720	blastn	expressed_sequence_match	1634124	1634357	54	-	.	ID=scaffold5|size2025720:hit:6039:3.12.0.16;Name=TRINITY_DN12050_c0_g1_i1;score=54
scaffold5|size2025720	blastn	match_part	1634124	1634357	54	-	.	ID=scaffold5|size2025720:hsp:11844:3.12.0.16;Parent=scaffold5|size2025720:hit:6039:3.12.0.16;Target=TRINITY_DN12050_c0_g1_i1 29 262 +;Gap=M234
scaffold5|size2025720	blastn	expressed_sequence_match	1633844	1633963	54	-	.	ID=scaffold5|size2025720:hit:6040:3.12.0.16;Name=TRINITY_DN9915_c2_g3_i1;score=54
scaffold5|size2025720	blastn	match_part	1633844	1633963	54	-	.	ID=scaffold5|size2025720:hsp:11845:3.12.0.16;Parent=scaffold5|size2025720:hit:6040:3.12.0.16;Target=TRINITY_DN9915_c2_g3_i1 28 147 +;Gap=M120
scaffold5|size2025720	blastn	expressed_sequence_match	1634139	1634347	101	-	.	ID=scaffold5|size2025720:hit:6041:3.12.0.16;Name=TRINITY_DN19113_c0_g1_i1;score=101
scaffold5|size2025720	blastn	match_part	1634139	1634347	101	-	.	ID=scaffold5|size2025720:hsp:11846:3.12.0.16;Parent=scaffold5|size2025720:hit:6041:3.12.0.16;Target=TRINITY_DN19113_c0_g1_i1 1 209 +;Gap=M209
scaffold5|size2025720	blastn	expressed_sequence_match	1646709	1648470	239	+	.	ID=scaffold5|size2025720:hit:6042:3.12.0.16;Name=TRINITY_DN9111_c0_g1_i1;score=239
scaffold5|size2025720	blastn	match_part	1646709	1646947	239	+	.	ID=scaffold5|size2025720:hsp:11847:3.12.0.16;Parent=scaffold5|size2025720:hit:6042:3.12.0.16;Target=TRINITY_DN9111_c0_g1_i1 1 239 +;Gap=M239
scaffold5|size2025720	blastn	match_part	1647039	1648470	1432	+	.	ID=scaffold5|size2025720:hsp:11848:3.12.0.16;Parent=scaffold5|size2025720:hit:6042:3.12.0.16;Target=TRINITY_DN9111_c0_g1_i1 239 1670 +;Gap=M1432
scaffold5|size2025720	blastn	expressed_sequence_match	1646709	1648470	238	+	.	ID=scaffold5|size2025720:hit:6043:3.12.0.16;Name=TRINITY_DN9111_c0_g2_i1;score=238
scaffold5|size2025720	blastn	match_part	1646709	1646946	238	+	.	ID=scaffold5|size2025720:hsp:11849:3.12.0.16;Parent=scaffold5|size2025720:hit:6043:3.12.0.16;Target=TRINITY_DN9111_c0_g2_i1 1 238 +;Gap=M238
scaffold5|size2025720	blastn	match_part	1647092	1648470	1379	+	.	ID=scaffold5|size2025720:hsp:11850:3.12.0.16;Parent=scaffold5|size2025720:hit:6043:3.12.0.16;Target=TRINITY_DN9111_c0_g2_i1 239 1617 +;Gap=M1379
scaffold5|size2025720	blastn	expressed_sequence_match	1646709	1648470	1762	+	.	ID=scaffold5|size2025720:hit:6044:3.12.0.16;Name=TRINITY_DN9111_c0_g3_i1;score=1762
scaffold5|size2025720	blastn	match_part	1646709	1648470	1762	+	.	ID=scaffold5|size2025720:hsp:11851:3.12.0.16;Parent=scaffold5|size2025720:hit:6044:3.12.0.16;Target=TRINITY_DN9111_c0_g3_i1 1 1762 +;Gap=M1762
scaffold5|size2025720	blastn	expressed_sequence_match	1648521	1650156	519	-	.	ID=scaffold5|size2025720:hit:6045:3.12.0.16;Name=TRINITY_DN2763_c0_g1_i1;score=519
scaffold5|size2025720	blastn	match_part	1649638	1650156	519	-	.	ID=scaffold5|size2025720:hsp:11852:3.12.0.16;Parent=scaffold5|size2025720:hit:6045:3.12.0.16;Target=TRINITY_DN2763_c0_g1_i1 90 608 +;Gap=M519
scaffold5|size2025720	blastn	match_part	1648521	1649543	1023	-	.	ID=scaffold5|size2025720:hsp:11853:3.12.0.16;Parent=scaffold5|size2025720:hit:6045:3.12.0.16;Target=TRINITY_DN2763_c0_g1_i1 606 1628 +;Gap=M1023
scaffold5|size2025720	blastn	expressed_sequence_match	1648521	1650156	1636	-	.	ID=scaffold5|size2025720:hit:6046:3.12.0.16;Name=TRINITY_DN2763_c0_g2_i1;score=1636
scaffold5|size2025720	blastn	match_part	1648521	1650156	1636	-	.	ID=scaffold5|size2025720:hsp:11854:3.12.0.16;Parent=scaffold5|size2025720:hit:6046:3.12.0.16;Target=TRINITY_DN2763_c0_g2_i1 90 1725 +;Gap=M1636
scaffold5|size2025720	blastn	expressed_sequence_match	1678858	1681910	316	-	.	ID=scaffold5|size2025720:hit:6047:3.12.0.16;Name=TRINITY_DN10607_c0_g1_i6;score=316
scaffold5|size2025720	blastn	match_part	1681595	1681910	316	-	.	ID=scaffold5|size2025720:hsp:11855:3.12.0.16;Parent=scaffold5|size2025720:hit:6047:3.12.0.16;Target=TRINITY_DN10607_c0_g1_i6 34 349 +;Gap=M316
scaffold5|size2025720	blastn	match_part	1681084	1681381	298	-	.	ID=scaffold5|size2025720:hsp:11856:3.12.0.16;Parent=scaffold5|size2025720:hit:6047:3.12.0.16;Target=TRINITY_DN10607_c0_g1_i6 348 645 +;Gap=M298
scaffold5|size2025720	blastn	match_part	1679979	1680987	1009	-	.	ID=scaffold5|size2025720:hsp:11857:3.12.0.16;Parent=scaffold5|size2025720:hit:6047:3.12.0.16;Target=TRINITY_DN10607_c0_g1_i6 645 1653 +;Gap=M1009
scaffold5|size2025720	blastn	match_part	1679658	1679883	226	-	.	ID=scaffold5|size2025720:hsp:11858:3.12.0.16;Parent=scaffold5|size2025720:hit:6047:3.12.0.16;Target=TRINITY_DN10607_c0_g1_i6 1653 1878 +;Gap=M226
scaffold5|size2025720	blastn	match_part	1679228	1679574	347	-	.	ID=scaffold5|size2025720:hsp:11859:3.12.0.16;Parent=scaffold5|size2025720:hit:6047:3.12.0.16;Target=TRINITY_DN10607_c0_g1_i6 1878 2224 +;Gap=M347
scaffold5|size2025720	blastn	match_part	1678858	1679162	305	-	.	ID=scaffold5|size2025720:hsp:11860:3.12.0.16;Parent=scaffold5|size2025720:hit:6047:3.12.0.16;Target=TRINITY_DN10607_c0_g1_i6 2221 2525 +;Gap=M305
scaffold5|size2025720	blastn	expressed_sequence_match	1681344	1681635	292	-	.	ID=scaffold5|size2025720:hit:6048:3.12.0.16;Name=TRINITY_DN10697_c0_g1_i1;score=292
scaffold5|size2025720	blastn	match_part	1681344	1681635	292	-	.	ID=scaffold5|size2025720:hsp:11861:3.12.0.16;Parent=scaffold5|size2025720:hit:6048:3.12.0.16;Target=TRINITY_DN10697_c0_g1_i1 1 292 +;Gap=M292
scaffold5|size2025720	blastn	expressed_sequence_match	1678858	1681910	316	-	.	ID=scaffold5|size2025720:hit:6049:3.12.0.16;Name=TRINITY_DN10607_c0_g1_i7;score=316
scaffold5|size2025720	blastn	match_part	1681595	1681910	316	-	.	ID=scaffold5|size2025720:hsp:11862:3.12.0.16;Parent=scaffold5|size2025720:hit:6049:3.12.0.16;Target=TRINITY_DN10607_c0_g1_i7 34 349 +;Gap=M316
scaffold5|size2025720	blastn	match_part	1679658	1681381	1724	-	.	ID=scaffold5|size2025720:hsp:11863:3.12.0.16;Parent=scaffold5|size2025720:hit:6049:3.12.0.16;Target=TRINITY_DN10607_c0_g1_i7 348 2071 +;Gap=M1724
scaffold5|size2025720	blastn	match_part	1678858	1679574	717	-	.	ID=scaffold5|size2025720:hsp:11864:3.12.0.16;Parent=scaffold5|size2025720:hit:6049:3.12.0.16;Target=TRINITY_DN10607_c0_g1_i7 2071 2787 +;Gap=M717
scaffold5|size2025720	blastn	expressed_sequence_match	1678830	1679375	546	+	.	ID=scaffold5|size2025720:hit:6050:3.12.0.16;Name=TRINITY_DN3039_c0_g1_i1;score=546
scaffold5|size2025720	blastn	match_part	1678830	1679375	546	+	.	ID=scaffold5|size2025720:hsp:11865:3.12.0.16;Parent=scaffold5|size2025720:hit:6050:3.12.0.16;Target=TRINITY_DN3039_c0_g1_i1 42 587 +;Gap=M546
scaffold5|size2025720	blastn	expressed_sequence_match	1679228	1681910	316	-	.	ID=scaffold5|size2025720:hit:6051:3.12.0.16;Name=TRINITY_DN10607_c0_g1_i8;score=316
scaffold5|size2025720	blastn	match_part	1681595	1681910	316	-	.	ID=scaffold5|size2025720:hsp:11866:3.12.0.16;Parent=scaffold5|size2025720:hit:6051:3.12.0.16;Target=TRINITY_DN10607_c0_g1_i8 34 349 +;Gap=M316
scaffold5|size2025720	blastn	match_part	1679979	1681381	1403	-	.	ID=scaffold5|size2025720:hsp:11867:3.12.0.16;Parent=scaffold5|size2025720:hit:6051:3.12.0.16;Target=TRINITY_DN10607_c0_g1_i8 348 1750 +;Gap=M1403
scaffold5|size2025720	blastn	match_part	1679228	1679883	656	-	.	ID=scaffold5|size2025720:hsp:11868:3.12.0.16;Parent=scaffold5|size2025720:hit:6051:3.12.0.16;Target=TRINITY_DN10607_c0_g1_i8 1750 2405 +;Gap=M656
scaffold5|size2025720	blastn	expressed_sequence_match	1678833	1681910	316	-	.	ID=scaffold5|size2025720:hit:6052:3.12.0.16;Name=TRINITY_DN6590_c0_g1_i1;score=316
scaffold5|size2025720	blastn	match_part	1681595	1681910	316	-	.	ID=scaffold5|size2025720:hsp:11869:3.12.0.16;Parent=scaffold5|size2025720:hit:6052:3.12.0.16;Target=TRINITY_DN6590_c0_g1_i1 51 366 +;Gap=M316
scaffold5|size2025720	blastn	match_part	1681084	1681381	298	-	.	ID=scaffold5|size2025720:hsp:11870:3.12.0.16;Parent=scaffold5|size2025720:hit:6052:3.12.0.16;Target=TRINITY_DN6590_c0_g1_i1 365 662 +;Gap=M298
scaffold5|size2025720	blastn	match_part	1679979	1680987	1009	-	.	ID=scaffold5|size2025720:hsp:11871:3.12.0.16;Parent=scaffold5|size2025720:hit:6052:3.12.0.16;Target=TRINITY_DN6590_c0_g1_i1 662 1670 +;Gap=M1009
scaffold5|size2025720	blastn	match_part	1678833	1679883	1051	-	.	ID=scaffold5|size2025720:hsp:11872:3.12.0.16;Parent=scaffold5|size2025720:hit:6052:3.12.0.16;Target=TRINITY_DN6590_c0_g1_i1 1670 2720 +;Gap=M1051
scaffold5|size2025720	blastn	expressed_sequence_match	1679104	1679375	248	+	.	ID=scaffold5|size2025720:hit:6053:3.12.0.16;Name=TRINITY_DN3039_c0_g2_i1;score=248
scaffold5|size2025720	blastn	match_part	1679104	1679375	248	+	.	ID=scaffold5|size2025720:hsp:11873:3.12.0.16;Parent=scaffold5|size2025720:hit:6053:3.12.0.16;Target=TRINITY_DN3039_c0_g2_i1 1 272 +;Gap=M272
scaffold5|size2025720	blastn	expressed_sequence_match	1679228	1681910	316	-	.	ID=scaffold5|size2025720:hit:6054:3.12.0.16;Name=TRINITY_DN10607_c0_g1_i9;score=316
scaffold5|size2025720	blastn	match_part	1681595	1681910	316	-	.	ID=scaffold5|size2025720:hsp:11874:3.12.0.16;Parent=scaffold5|size2025720:hit:6054:3.12.0.16;Target=TRINITY_DN10607_c0_g1_i9 34 349 +;Gap=M316
scaffold5|size2025720	blastn	match_part	1679228	1681381	2154	-	.	ID=scaffold5|size2025720:hsp:11875:3.12.0.16;Parent=scaffold5|size2025720:hit:6054:3.12.0.16;Target=TRINITY_DN10607_c0_g1_i9 348 2501 +;Gap=M2154
scaffold5|size2025720	blastn	expressed_sequence_match	1678833	1681910	316	-	.	ID=scaffold5|size2025720:hit:6055:3.12.0.16;Name=TRINITY_DN6590_c0_g1_i2;score=316
scaffold5|size2025720	blastn	match_part	1681595	1681910	316	-	.	ID=scaffold5|size2025720:hsp:11876:3.12.0.16;Parent=scaffold5|size2025720:hit:6055:3.12.0.16;Target=TRINITY_DN6590_c0_g1_i2 51 366 +;Gap=M316
scaffold5|size2025720	blastn	match_part	1681084	1681381	298	-	.	ID=scaffold5|size2025720:hsp:11877:3.12.0.16;Parent=scaffold5|size2025720:hit:6055:3.12.0.16;Target=TRINITY_DN6590_c0_g1_i2 365 662 +;Gap=M298
scaffold5|size2025720	blastn	match_part	1679979	1680987	1009	-	.	ID=scaffold5|size2025720:hsp:11878:3.12.0.16;Parent=scaffold5|size2025720:hit:6055:3.12.0.16;Target=TRINITY_DN6590_c0_g1_i2 662 1670 +;Gap=M1009
scaffold5|size2025720	blastn	match_part	1679658	1679883	226	-	.	ID=scaffold5|size2025720:hsp:11879:3.12.0.16;Parent=scaffold5|size2025720:hit:6055:3.12.0.16;Target=TRINITY_DN6590_c0_g1_i2 1670 1895 +;Gap=M226
scaffold5|size2025720	blastn	match_part	1678833	1679574	742	-	.	ID=scaffold5|size2025720:hsp:11880:3.12.0.16;Parent=scaffold5|size2025720:hit:6055:3.12.0.16;Target=TRINITY_DN6590_c0_g1_i2 1895 2636 +;Gap=M742
scaffold5|size2025720	blastn	expressed_sequence_match	1679228	1681910	316	-	.	ID=scaffold5|size2025720:hit:6056:3.12.0.16;Name=TRINITY_DN10607_c0_g1_i10;score=316
scaffold5|size2025720	blastn	match_part	1681595	1681910	316	-	.	ID=scaffold5|size2025720:hsp:11881:3.12.0.16;Parent=scaffold5|size2025720:hit:6056:3.12.0.16;Target=TRINITY_DN10607_c0_g1_i10 34 349 +;Gap=M316
scaffold5|size2025720	blastn	match_part	1681084	1681381	298	-	.	ID=scaffold5|size2025720:hsp:11882:3.12.0.16;Parent=scaffold5|size2025720:hit:6056:3.12.0.16;Target=TRINITY_DN10607_c0_g1_i10 348 645 +;Gap=M298
scaffold5|size2025720	blastn	match_part	1679228	1680987	1760	-	.	ID=scaffold5|size2025720:hsp:11883:3.12.0.16;Parent=scaffold5|size2025720:hit:6056:3.12.0.16;Target=TRINITY_DN10607_c0_g1_i10 645 2404 +;Gap=M1760
scaffold5|size2025720	blastn	expressed_sequence_match	1678833	1681910	316	-	.	ID=scaffold5|size2025720:hit:6057:3.12.0.16;Name=TRINITY_DN6590_c0_g1_i3;score=316
scaffold5|size2025720	blastn	match_part	1681595	1681910	316	-	.	ID=scaffold5|size2025720:hsp:11884:3.12.0.16;Parent=scaffold5|size2025720:hit:6057:3.12.0.16;Target=TRINITY_DN6590_c0_g1_i3 51 366 +;Gap=M316
scaffold5|size2025720	blastn	match_part	1681084	1681381	298	-	.	ID=scaffold5|size2025720:hsp:11885:3.12.0.16;Parent=scaffold5|size2025720:hit:6057:3.12.0.16;Target=TRINITY_DN6590_c0_g1_i3 365 662 +;Gap=M298
scaffold5|size2025720	blastn	match_part	1679658	1680987	1330	-	.	ID=scaffold5|size2025720:hsp:11886:3.12.0.16;Parent=scaffold5|size2025720:hit:6057:3.12.0.16;Target=TRINITY_DN6590_c0_g1_i3 662 1991 +;Gap=M1330
scaffold5|size2025720	blastn	match_part	1678833	1679574	742	-	.	ID=scaffold5|size2025720:hsp:11887:3.12.0.16;Parent=scaffold5|size2025720:hit:6057:3.12.0.16;Target=TRINITY_DN6590_c0_g1_i3 1991 2732 +;Gap=M742
scaffold5|size2025720	blastn	expressed_sequence_match	1678858	1681910	316	-	.	ID=scaffold5|size2025720:hit:6058:3.12.0.16;Name=TRINITY_DN10607_c0_g1_i11;score=316
scaffold5|size2025720	blastn	match_part	1681595	1681910	316	-	.	ID=scaffold5|size2025720:hsp:11888:3.12.0.16;Parent=scaffold5|size2025720:hit:6058:3.12.0.16;Target=TRINITY_DN10607_c0_g1_i11 34 349 +;Gap=M316
scaffold5|size2025720	blastn	match_part	1681084	1681381	298	-	.	ID=scaffold5|size2025720:hsp:11889:3.12.0.16;Parent=scaffold5|size2025720:hit:6058:3.12.0.16;Target=TRINITY_DN10607_c0_g1_i11 348 645 +;Gap=M298
scaffold5|size2025720	blastn	match_part	1679658	1680987	1330	-	.	ID=scaffold5|size2025720:hsp:11890:3.12.0.16;Parent=scaffold5|size2025720:hit:6058:3.12.0.16;Target=TRINITY_DN10607_c0_g1_i11 645 1974 +;Gap=M1330
scaffold5|size2025720	blastn	match_part	1679228	1679574	347	-	.	ID=scaffold5|size2025720:hsp:11891:3.12.0.16;Parent=scaffold5|size2025720:hit:6058:3.12.0.16;Target=TRINITY_DN10607_c0_g1_i11 1974 2320 +;Gap=M347
scaffold5|size2025720	blastn	match_part	1678858	1679162	305	-	.	ID=scaffold5|size2025720:hsp:11892:3.12.0.16;Parent=scaffold5|size2025720:hit:6058:3.12.0.16;Target=TRINITY_DN10607_c0_g1_i11 2317 2621 +;Gap=M305
scaffold5|size2025720	blastn	expressed_sequence_match	1681374	1681676	291	-	.	ID=scaffold5|size2025720:hit:6059:3.12.0.16;Name=TRINITY_DN20362_c0_g1_i1;score=291
scaffold5|size2025720	blastn	match_part	1681374	1681676	291	-	.	ID=scaffold5|size2025720:hsp:11893:3.12.0.16;Parent=scaffold5|size2025720:hit:6059:3.12.0.16;Target=TRINITY_DN20362_c0_g1_i1 1 303 +;Gap=M303
scaffold5|size2025720	blastn	expressed_sequence_match	1678858	1681910	316	-	.	ID=scaffold5|size2025720:hit:6060:3.12.0.16;Name=TRINITY_DN10607_c0_g1_i2;score=316
scaffold5|size2025720	blastn	match_part	1681595	1681910	316	-	.	ID=scaffold5|size2025720:hsp:11894:3.12.0.16;Parent=scaffold5|size2025720:hit:6060:3.12.0.16;Target=TRINITY_DN10607_c0_g1_i2 34 349 +;Gap=M316
scaffold5|size2025720	blastn	match_part	1679979	1681381	1403	-	.	ID=scaffold5|size2025720:hsp:11895:3.12.0.16;Parent=scaffold5|size2025720:hit:6060:3.12.0.16;Target=TRINITY_DN10607_c0_g1_i2 348 1750 +;Gap=M1403
scaffold5|size2025720	blastn	match_part	1679658	1679883	226	-	.	ID=scaffold5|size2025720:hsp:11896:3.12.0.16;Parent=scaffold5|size2025720:hit:6060:3.12.0.16;Target=TRINITY_DN10607_c0_g1_i2 1750 1975 +;Gap=M226
scaffold5|size2025720	blastn	match_part	1679228	1679574	347	-	.	ID=scaffold5|size2025720:hsp:11897:3.12.0.16;Parent=scaffold5|size2025720:hit:6060:3.12.0.16;Target=TRINITY_DN10607_c0_g1_i2 1975 2321 +;Gap=M347
scaffold5|size2025720	blastn	match_part	1678858	1679162	305	-	.	ID=scaffold5|size2025720:hsp:11898:3.12.0.16;Parent=scaffold5|size2025720:hit:6060:3.12.0.16;Target=TRINITY_DN10607_c0_g1_i2 2318 2622 +;Gap=M305
scaffold5|size2025720	blastn	expressed_sequence_match	1678858	1681910	316	-	.	ID=scaffold5|size2025720:hit:6061:3.12.0.16;Name=TRINITY_DN10607_c0_g1_i3;score=316
scaffold5|size2025720	blastn	match_part	1681595	1681910	316	-	.	ID=scaffold5|size2025720:hsp:11899:3.12.0.16;Parent=scaffold5|size2025720:hit:6061:3.12.0.16;Target=TRINITY_DN10607_c0_g1_i3 34 349 +;Gap=M316
scaffold5|size2025720	blastn	match_part	1679979	1681381	1403	-	.	ID=scaffold5|size2025720:hsp:11900:3.12.0.16;Parent=scaffold5|size2025720:hit:6061:3.12.0.16;Target=TRINITY_DN10607_c0_g1_i3 348 1750 +;Gap=M1403
scaffold5|size2025720	blastn	match_part	1679658	1679883	226	-	.	ID=scaffold5|size2025720:hsp:11901:3.12.0.16;Parent=scaffold5|size2025720:hit:6061:3.12.0.16;Target=TRINITY_DN10607_c0_g1_i3 1750 1975 +;Gap=M226
scaffold5|size2025720	blastn	match_part	1678858	1679574	717	-	.	ID=scaffold5|size2025720:hsp:11902:3.12.0.16;Parent=scaffold5|size2025720:hit:6061:3.12.0.16;Target=TRINITY_DN10607_c0_g1_i3 1975 2691 +;Gap=M717
scaffold5|size2025720	est2genome	expressed_sequence_match	1602788	1603018	921	-	.	ID=scaffold5|size2025720:hit:6062:3.12.0.16;Name=TRINITY_DN9256_c0_g1_i1;score=921
scaffold5|size2025720	est2genome	match_part	1602788	1603018	921	-	.	ID=scaffold5|size2025720:hsp:11903:3.12.0.16;Parent=scaffold5|size2025720:hit:6062:3.12.0.16;Target=TRINITY_DN9256_c0_g1_i1 1 231 -;Gap=M231
scaffold5|size2025720	est2genome	expressed_sequence_match	1603103	1603313	773	-	.	ID=scaffold5|size2025720:hit:6063:3.12.0.16;Name=TRINITY_DN12038_c1_g1_i1;score=773
scaffold5|size2025720	est2genome	match_part	1603103	1603313	773	-	.	ID=scaffold5|size2025720:hsp:11904:3.12.0.16;Parent=scaffold5|size2025720:hit:6063:3.12.0.16;Target=TRINITY_DN12038_c1_g1_i1 1 212 -;Gap=M211
scaffold5|size2025720	est2genome	expressed_sequence_match	1603885	1604092	770	+	.	ID=scaffold5|size2025720:hit:6064:3.12.0.16;Name=TRINITY_DN9060_c0_g1_i1;score=770
scaffold5|size2025720	est2genome	match_part	1603885	1604092	770	+	.	ID=scaffold5|size2025720:hsp:11905:3.12.0.16;Parent=scaffold5|size2025720:hit:6064:3.12.0.16;Target=TRINITY_DN9060_c0_g1_i1 4 211 +;Gap=M208
scaffold5|size2025720	est2genome	expressed_sequence_match	1603983	1604242	928	+	.	ID=scaffold5|size2025720:hit:6065:3.12.0.16;Name=TRINITY_DN15798_c0_g1_i1;score=928
scaffold5|size2025720	est2genome	match_part	1603983	1604242	928	+	.	ID=scaffold5|size2025720:hsp:11906:3.12.0.16;Parent=scaffold5|size2025720:hit:6065:3.12.0.16;Target=TRINITY_DN15798_c0_g1_i1 1 261 +;Gap=M260
scaffold5|size2025720	est2genome	expressed_sequence_match	1603885	1604092	681	+	.	ID=scaffold5|size2025720:hit:6066:3.12.0.16;Name=TRINITY_DN9060_c0_g2_i1;score=681
scaffold5|size2025720	est2genome	match_part	1603885	1604092	681	+	.	ID=scaffold5|size2025720:hsp:11907:3.12.0.16;Parent=scaffold5|size2025720:hit:6066:3.12.0.16;Target=TRINITY_DN9060_c0_g2_i1 4 201 +;Gap=M208
scaffold5|size2025720	est2genome	expressed_sequence_match	1604238	1604871	2388	-	.	ID=scaffold5|size2025720:hit:6067:3.12.0.16;Name=TRINITY_DN335_c0_g1_i1;score=2388
scaffold5|size2025720	est2genome	match_part	1604238	1604871	2388	-	.	ID=scaffold5|size2025720:hsp:11908:3.12.0.16;Parent=scaffold5|size2025720:hit:6067:3.12.0.16;Target=TRINITY_DN335_c0_g1_i1 1 644 +;Gap=M634
scaffold5|size2025720	est2genome	expressed_sequence_match	1610476	1610701	907	-	.	ID=scaffold5|size2025720:hit:6068:3.12.0.16;Name=TRINITY_DN3425_c0_g1_i1;score=907
scaffold5|size2025720	est2genome	match_part	1610476	1610701	907	-	.	ID=scaffold5|size2025720:hsp:11909:3.12.0.16;Parent=scaffold5|size2025720:hit:6068:3.12.0.16;Target=TRINITY_DN3425_c0_g1_i1 1 218 +;Gap=M226
scaffold5|size2025720	est2genome	expressed_sequence_match	1610689	1610989	1235	-	.	ID=scaffold5|size2025720:hit:6069:3.12.0.16;Name=TRINITY_DN28403_c0_g1_i1;score=1235
scaffold5|size2025720	est2genome	match_part	1610689	1610989	1235	-	.	ID=scaffold5|size2025720:hsp:11910:3.12.0.16;Parent=scaffold5|size2025720:hit:6069:3.12.0.16;Target=TRINITY_DN28403_c0_g1_i1 1 301 +;Gap=M301
scaffold5|size2025720	est2genome	expressed_sequence_match	1618080	1618284	1025	+	.	ID=scaffold5|size2025720:hit:6070:3.12.0.16;Name=TRINITY_DN5888_c0_g2_i1;score=1025
scaffold5|size2025720	est2genome	match_part	1618080	1618284	1025	+	.	ID=scaffold5|size2025720:hsp:11911:3.12.0.16;Parent=scaffold5|size2025720:hit:6070:3.12.0.16;Target=TRINITY_DN5888_c0_g2_i1 1 205 -;Gap=M205
scaffold5|size2025720	est2genome	expressed_sequence_match	1619980	1624544	22201	-	.	ID=scaffold5|size2025720:hit:6071:3.12.0.16;Name=TRINITY_DN16907_c0_g4_i2;score=22201
scaffold5|size2025720	est2genome	match_part	1621234	1624544	22201	-	.	ID=scaffold5|size2025720:hsp:11912:3.12.0.16;Parent=scaffold5|size2025720:hit:6071:3.12.0.16;Target=TRINITY_DN16907_c0_g4_i2 2 3312 +;Gap=M3311
scaffold5|size2025720	est2genome	match_part	1619980	1621121	22201	-	.	ID=scaffold5|size2025720:hsp:11913:3.12.0.16;Parent=scaffold5|size2025720:hit:6071:3.12.0.16;Target=TRINITY_DN16907_c0_g4_i2 3313 4454 +;Gap=M1142
scaffold5|size2025720	est2genome	expressed_sequence_match	1618760	1624518	28795	-	.	ID=scaffold5|size2025720:hit:6072:3.12.0.16;Name=TRINITY_DN4744_c0_g1_i1;score=28795
scaffold5|size2025720	est2genome	match_part	1618760	1624518	28795	-	.	ID=scaffold5|size2025720:hsp:11914:3.12.0.16;Parent=scaffold5|size2025720:hit:6072:3.12.0.16;Target=TRINITY_DN4744_c0_g1_i1 1 5759 +;Gap=M5759
scaffold5|size2025720	est2genome	expressed_sequence_match	1618760	1624518	28261	+	.	ID=scaffold5|size2025720:hit:6073:3.12.0.16;Name=TRINITY_DN4744_c0_g1_i2;score=28261
scaffold5|size2025720	est2genome	match_part	1618760	1621457	28261	+	.	ID=scaffold5|size2025720:hsp:11915:3.12.0.16;Parent=scaffold5|size2025720:hit:6073:3.12.0.16;Target=TRINITY_DN4744_c0_g1_i2 2960 5657 -;Gap=M2698
scaffold5|size2025720	est2genome	match_part	1621560	1624518	28261	+	.	ID=scaffold5|size2025720:hsp:11916:3.12.0.16;Parent=scaffold5|size2025720:hit:6073:3.12.0.16;Target=TRINITY_DN4744_c0_g1_i2 1 2959 -;Gap=M2959
scaffold5|size2025720	est2genome	expressed_sequence_match	1618760	1624518	28292	+	.	ID=scaffold5|size2025720:hit:6074:3.12.0.16;Name=TRINITY_DN4744_c0_g1_i3;score=28292
scaffold5|size2025720	est2genome	match_part	1618760	1620894	28292	+	.	ID=scaffold5|size2025720:hsp:11917:3.12.0.16;Parent=scaffold5|size2025720:hit:6074:3.12.0.16;Target=TRINITY_DN4744_c0_g1_i3 3529 5663 -;Gap=M2135
scaffold5|size2025720	est2genome	match_part	1620991	1624518	28292	+	.	ID=scaffold5|size2025720:hsp:11918:3.12.0.16;Parent=scaffold5|size2025720:hit:6074:3.12.0.16;Target=TRINITY_DN4744_c0_g1_i3 1 3528 -;Gap=M3528
scaffold5|size2025720	est2genome	expressed_sequence_match	1618760	1624518	27758	+	.	ID=scaffold5|size2025720:hit:6075:3.12.0.16;Name=TRINITY_DN4744_c0_g1_i4;score=27758
scaffold5|size2025720	est2genome	match_part	1618760	1620894	27758	+	.	ID=scaffold5|size2025720:hsp:11919:3.12.0.16;Parent=scaffold5|size2025720:hit:6075:3.12.0.16;Target=TRINITY_DN4744_c0_g1_i4 3427 5561 -;Gap=M2135
scaffold5|size2025720	est2genome	match_part	1620991	1621457	27758	+	.	ID=scaffold5|size2025720:hsp:11920:3.12.0.16;Parent=scaffold5|size2025720:hit:6075:3.12.0.16;Target=TRINITY_DN4744_c0_g1_i4 2960 3426 -;Gap=M467
scaffold5|size2025720	est2genome	match_part	1621560	1624518	27758	+	.	ID=scaffold5|size2025720:hsp:11921:3.12.0.16;Parent=scaffold5|size2025720:hit:6075:3.12.0.16;Target=TRINITY_DN4744_c0_g1_i4 1 2959 -;Gap=M2959
scaffold5|size2025720	est2genome	expressed_sequence_match	1618722	1620019	6481	+	.	ID=scaffold5|size2025720:hit:6076:3.12.0.16;Name=TRINITY_DN23885_c0_g1_i1;score=6481
scaffold5|size2025720	est2genome	match_part	1618722	1620019	6481	+	.	ID=scaffold5|size2025720:hsp:11922:3.12.0.16;Parent=scaffold5|size2025720:hit:6076:3.12.0.16;Target=TRINITY_DN23885_c0_g1_i1 1 1298 -;Gap=M1298
scaffold5|size2025720	est2genome	expressed_sequence_match	1632652	1632862	830	-	.	ID=scaffold5|size2025720:hit:6077:3.12.0.16;Name=TRINITY_DN9060_c0_g1_i1;score=830
scaffold5|size2025720	est2genome	match_part	1632652	1632862	830	-	.	ID=scaffold5|size2025720:hsp:11923:3.12.0.16;Parent=scaffold5|size2025720:hit:6077:3.12.0.16;Target=TRINITY_DN9060_c0_g1_i1 1 211 +;Gap=M211
scaffold5|size2025720	est2genome	expressed_sequence_match	1633647	1633855	766	-	.	ID=scaffold5|size2025720:hit:6078:3.12.0.16;Name=TRINITY_DN9915_c2_g19_i1;score=766
scaffold5|size2025720	est2genome	match_part	1633647	1633855	766	-	.	ID=scaffold5|size2025720:hsp:11924:3.12.0.16;Parent=scaffold5|size2025720:hit:6078:3.12.0.16;Target=TRINITY_DN9915_c2_g19_i1 1 209 +;Gap=M209
scaffold5|size2025720	est2genome	expressed_sequence_match	1633442	1633746	1274	-	.	ID=scaffold5|size2025720:hit:6079:3.12.0.16;Name=TRINITY_DN14564_c0_g1_i1;score=1274
scaffold5|size2025720	est2genome	match_part	1633442	1633746	1274	-	.	ID=scaffold5|size2025720:hsp:11925:3.12.0.16;Parent=scaffold5|size2025720:hit:6079:3.12.0.16;Target=TRINITY_DN14564_c0_g1_i1 1 304 +;Gap=M305
scaffold5|size2025720	est2genome	expressed_sequence_match	1630532	1630764	967	-	.	ID=scaffold5|size2025720:hit:6080:3.12.0.16;Name=TRINITY_DN8624_c0_g1_i1;score=967
scaffold5|size2025720	est2genome	match_part	1630532	1630764	967	-	.	ID=scaffold5|size2025720:hsp:11926:3.12.0.16;Parent=scaffold5|size2025720:hit:6080:3.12.0.16;Target=TRINITY_DN8624_c0_g1_i1 1 233 +;Gap=M233
scaffold5|size2025720	est2genome	expressed_sequence_match	1632501	1632761	1044	-	.	ID=scaffold5|size2025720:hit:6081:3.12.0.16;Name=TRINITY_DN15798_c0_g1_i1;score=1044
scaffold5|size2025720	est2genome	match_part	1632501	1632761	1044	-	.	ID=scaffold5|size2025720:hsp:11927:3.12.0.16;Parent=scaffold5|size2025720:hit:6081:3.12.0.16;Target=TRINITY_DN15798_c0_g1_i1 1 261 +;Gap=M261
scaffold5|size2025720	est2genome	expressed_sequence_match	1632652	1632862	732	-	.	ID=scaffold5|size2025720:hit:6082:3.12.0.16;Name=TRINITY_DN9060_c0_g2_i1;score=732
scaffold5|size2025720	est2genome	match_part	1632652	1632862	732	-	.	ID=scaffold5|size2025720:hsp:11928:3.12.0.16;Parent=scaffold5|size2025720:hit:6082:3.12.0.16;Target=TRINITY_DN9060_c0_g2_i1 1 201 +;Gap=M211
scaffold5|size2025720	est2genome	expressed_sequence_match	1633940	1634232	953	-	.	ID=scaffold5|size2025720:hit:6083:3.12.0.16;Name=TRINITY_DN17516_c2_g4_i1;score=953
scaffold5|size2025720	est2genome	match_part	1634007	1634232	953	-	.	ID=scaffold5|size2025720:hsp:11929:3.12.0.16;Parent=scaffold5|size2025720:hit:6083:3.12.0.16;Target=TRINITY_DN17516_c2_g4_i1 2 220 +;Gap=M226
scaffold5|size2025720	est2genome	match_part	1633940	1633986	953	-	.	ID=scaffold5|size2025720:hsp:11930:3.12.0.16;Parent=scaffold5|size2025720:hit:6083:3.12.0.16;Target=TRINITY_DN17516_c2_g4_i1 221 270 +;Gap=M47
scaffold5|size2025720	est2genome	expressed_sequence_match	1634489	1634782	1056	-	.	ID=scaffold5|size2025720:hit:6084:3.12.0.16;Name=TRINITY_DN9915_c2_g25_i2;score=1056
scaffold5|size2025720	est2genome	match_part	1634489	1634782	1056	-	.	ID=scaffold5|size2025720:hsp:11931:3.12.0.16;Parent=scaffold5|size2025720:hit:6084:3.12.0.16;Target=TRINITY_DN9915_c2_g25_i2 1 294 +;Gap=M294
scaffold5|size2025720	est2genome	expressed_sequence_match	1634694	1635127	1159	-	.	ID=scaffold5|size2025720:hit:6085:3.12.0.16;Name=TRINITY_DN13285_c0_g1_i1;score=1159
scaffold5|size2025720	est2genome	match_part	1635082	1635127	1159	-	.	ID=scaffold5|size2025720:hsp:11932:3.12.0.16;Parent=scaffold5|size2025720:hit:6085:3.12.0.16;Target=TRINITY_DN13285_c0_g1_i1 5 54 +;Gap=M46
scaffold5|size2025720	est2genome	match_part	1634694	1634973	1159	-	.	ID=scaffold5|size2025720:hsp:11933:3.12.0.16;Parent=scaffold5|size2025720:hit:6085:3.12.0.16;Target=TRINITY_DN13285_c0_g1_i1 55 337 +;Gap=M280
scaffold5|size2025720	est2genome	expressed_sequence_match	1634592	1634882	1107	-	.	ID=scaffold5|size2025720:hit:6086:3.12.0.16;Name=TRINITY_DN9915_c2_g39_i1;score=1107
scaffold5|size2025720	est2genome	match_part	1634592	1634882	1107	-	.	ID=scaffold5|size2025720:hsp:11934:3.12.0.16;Parent=scaffold5|size2025720:hit:6086:3.12.0.16;Target=TRINITY_DN9915_c2_g39_i1 2 294 +;Gap=M291
scaffold5|size2025720	est2genome	expressed_sequence_match	1634192	1634542	1217	-	.	ID=scaffold5|size2025720:hit:6087:3.12.0.16;Name=TRINITY_DN15670_c2_g1_i1;score=1217
scaffold5|size2025720	est2genome	match_part	1634192	1634542	1217	-	.	ID=scaffold5|size2025720:hsp:11935:3.12.0.16;Parent=scaffold5|size2025720:hit:6087:3.12.0.16;Target=TRINITY_DN15670_c2_g1_i1 1 348 +;Gap=M351
scaffold5|size2025720	est2genome	expressed_sequence_match	1630219	1631408	4891	-	.	ID=scaffold5|size2025720:hit:6088:3.12.0.16;Name=TRINITY_DN3754_c0_g1_i1;score=4891
scaffold5|size2025720	est2genome	match_part	1630219	1631408	4891	-	.	ID=scaffold5|size2025720:hsp:11936:3.12.0.16;Parent=scaffold5|size2025720:hit:6088:3.12.0.16;Target=TRINITY_DN3754_c0_g1_i1 1 1199 -;Gap=M1190
scaffold5|size2025720	est2genome	expressed_sequence_match	1633331	1633801	1819	-	.	ID=scaffold5|size2025720:hit:6089:3.12.0.16;Name=TRINITY_DN9915_c2_g32_i1;score=1819
scaffold5|size2025720	est2genome	match_part	1633331	1633801	1819	-	.	ID=scaffold5|size2025720:hsp:11937:3.12.0.16;Parent=scaffold5|size2025720:hit:6089:3.12.0.16;Target=TRINITY_DN9915_c2_g32_i1 1 475 +;Gap=M471
scaffold5|size2025720	est2genome	expressed_sequence_match	1633528	1633730	817	-	.	ID=scaffold5|size2025720:hit:6090:3.12.0.16;Name=TRINITY_DN6466_c0_g4_i1;score=817
scaffold5|size2025720	est2genome	match_part	1633528	1633730	817	-	.	ID=scaffold5|size2025720:hsp:11938:3.12.0.16;Parent=scaffold5|size2025720:hit:6090:3.12.0.16;Target=TRINITY_DN6466_c0_g4_i1 1 203 +;Gap=M203
scaffold5|size2025720	est2genome	expressed_sequence_match	1634088	1634377	1144	+	.	ID=scaffold5|size2025720:hit:6091:3.12.0.16;Name=TRINITY_DN9915_c2_g11_i1;score=1144
scaffold5|size2025720	est2genome	match_part	1634088	1634377	1144	+	.	ID=scaffold5|size2025720:hsp:11939:3.12.0.16;Parent=scaffold5|size2025720:hit:6091:3.12.0.16;Target=TRINITY_DN9915_c2_g11_i1 1 290 -;Gap=M290
scaffold5|size2025720	est2genome	expressed_sequence_match	1633451	1633663	858	+	.	ID=scaffold5|size2025720:hit:6092:3.12.0.16;Name=TRINITY_DN6466_c0_g5_i1;score=858
scaffold5|size2025720	est2genome	match_part	1633451	1633663	858	+	.	ID=scaffold5|size2025720:hsp:11940:3.12.0.16;Parent=scaffold5|size2025720:hit:6092:3.12.0.16;Target=TRINITY_DN6466_c0_g5_i1 1 213 -;Gap=M213
scaffold5|size2025720	est2genome	expressed_sequence_match	1634449	1634829	1326	-	.	ID=scaffold5|size2025720:hit:6093:3.12.0.16;Name=TRINITY_DN9915_c2_g45_i1;score=1326
scaffold5|size2025720	est2genome	match_part	1634449	1634829	1326	-	.	ID=scaffold5|size2025720:hsp:11941:3.12.0.16;Parent=scaffold5|size2025720:hit:6093:3.12.0.16;Target=TRINITY_DN9915_c2_g45_i1 1 382 +;Gap=M381
scaffold5|size2025720	est2genome	expressed_sequence_match	1633695	1634059	1321	-	.	ID=scaffold5|size2025720:hit:6094:3.12.0.16;Name=TRINITY_DN9915_c2_g32_i4;score=1321
scaffold5|size2025720	est2genome	match_part	1633695	1634059	1321	-	.	ID=scaffold5|size2025720:hsp:11942:3.12.0.16;Parent=scaffold5|size2025720:hit:6094:3.12.0.16;Target=TRINITY_DN9915_c2_g32_i4 1 365 +;Gap=M365
scaffold5|size2025720	est2genome	expressed_sequence_match	1633331	1633825	1840	-	.	ID=scaffold5|size2025720:hit:6095:3.12.0.16;Name=TRINITY_DN9915_c2_g32_i5;score=1840
scaffold5|size2025720	est2genome	match_part	1633331	1633825	1840	-	.	ID=scaffold5|size2025720:hsp:11943:3.12.0.16;Parent=scaffold5|size2025720:hit:6095:3.12.0.16;Target=TRINITY_DN9915_c2_g32_i5 1 499 +;Gap=M495
scaffold5|size2025720	est2genome	expressed_sequence_match	1634065	1634385	1137	+	.	ID=scaffold5|size2025720:hit:6096:3.12.0.16;Name=TRINITY_DN12050_c0_g1_i1;score=1137
scaffold5|size2025720	est2genome	match_part	1634065	1634385	1137	+	.	ID=scaffold5|size2025720:hsp:11944:3.12.0.16;Parent=scaffold5|size2025720:hit:6096:3.12.0.16;Target=TRINITY_DN12050_c0_g1_i1 1 321 -;Gap=M321
scaffold5|size2025720	est2genome	expressed_sequence_match	1633740	1633990	922	-	.	ID=scaffold5|size2025720:hit:6097:3.12.0.16;Name=TRINITY_DN9915_c2_g3_i1;score=922
scaffold5|size2025720	est2genome	match_part	1633740	1633990	922	-	.	ID=scaffold5|size2025720:hsp:11945:3.12.0.16;Parent=scaffold5|size2025720:hit:6097:3.12.0.16;Target=TRINITY_DN9915_c2_g3_i1 1 251 +;Gap=M251
scaffold5|size2025720	est2genome	expressed_sequence_match	1634042	1634347	1144	+	.	ID=scaffold5|size2025720:hit:6098:3.12.0.16;Name=TRINITY_DN19113_c0_g1_i1;score=1144
scaffold5|size2025720	est2genome	match_part	1634042	1634347	1144	+	.	ID=scaffold5|size2025720:hsp:11946:3.12.0.16;Parent=scaffold5|size2025720:hit:6098:3.12.0.16;Target=TRINITY_DN19113_c0_g1_i1 1 297 -;Gap=M306
scaffold5|size2025720	est2genome	expressed_sequence_match	1646709	1648470	8328	+	.	ID=scaffold5|size2025720:hit:6099:3.12.0.16;Name=TRINITY_DN9111_c0_g1_i1;score=8328
scaffold5|size2025720	est2genome	match_part	1646709	1646946	8328	+	.	ID=scaffold5|size2025720:hsp:11947:3.12.0.16;Parent=scaffold5|size2025720:hit:6099:3.12.0.16;Target=TRINITY_DN9111_c0_g1_i1 1 238 +;Gap=M238
scaffold5|size2025720	est2genome	match_part	1647039	1648470	8328	+	.	ID=scaffold5|size2025720:hsp:11948:3.12.0.16;Parent=scaffold5|size2025720:hit:6099:3.12.0.16;Target=TRINITY_DN9111_c0_g1_i1 239 1670 +;Gap=M1432
scaffold5|size2025720	est2genome	expressed_sequence_match	1646709	1648470	8061	+	.	ID=scaffold5|size2025720:hit:6100:3.12.0.16;Name=TRINITY_DN9111_c0_g2_i1;score=8061
scaffold5|size2025720	est2genome	match_part	1646709	1646946	8061	+	.	ID=scaffold5|size2025720:hsp:11949:3.12.0.16;Parent=scaffold5|size2025720:hit:6100:3.12.0.16;Target=TRINITY_DN9111_c0_g2_i1 1 238 +;Gap=M238
scaffold5|size2025720	est2genome	match_part	1647092	1648470	8061	+	.	ID=scaffold5|size2025720:hsp:11950:3.12.0.16;Parent=scaffold5|size2025720:hit:6100:3.12.0.16;Target=TRINITY_DN9111_c0_g2_i1 239 1617 +;Gap=M1379
scaffold5|size2025720	est2genome	expressed_sequence_match	1646709	1648470	8810	+	.	ID=scaffold5|size2025720:hit:6101:3.12.0.16;Name=TRINITY_DN9111_c0_g3_i1;score=8810
scaffold5|size2025720	est2genome	match_part	1646709	1648470	8810	+	.	ID=scaffold5|size2025720:hsp:11951:3.12.0.16;Parent=scaffold5|size2025720:hit:6101:3.12.0.16;Target=TRINITY_DN9111_c0_g3_i1 1 1762 +;Gap=M1762
scaffold5|size2025720	est2genome	expressed_sequence_match	1648521	1650245	8129	-	.	ID=scaffold5|size2025720:hit:6102:3.12.0.16;Name=TRINITY_DN2763_c0_g1_i1;score=8129
scaffold5|size2025720	est2genome	match_part	1649639	1650245	8129	-	.	ID=scaffold5|size2025720:hsp:11952:3.12.0.16;Parent=scaffold5|size2025720:hit:6102:3.12.0.16;Target=TRINITY_DN2763_c0_g1_i1 1 607 +;Gap=M607
scaffold5|size2025720	est2genome	match_part	1648521	1649541	8129	-	.	ID=scaffold5|size2025720:hsp:11953:3.12.0.16;Parent=scaffold5|size2025720:hit:6102:3.12.0.16;Target=TRINITY_DN2763_c0_g1_i1 608 1628 +;Gap=M1021
scaffold5|size2025720	est2genome	expressed_sequence_match	1648521	1650245	8625	-	.	ID=scaffold5|size2025720:hit:6103:3.12.0.16;Name=TRINITY_DN2763_c0_g2_i1;score=8625
scaffold5|size2025720	est2genome	match_part	1648521	1650245	8625	-	.	ID=scaffold5|size2025720:hsp:11954:3.12.0.16;Parent=scaffold5|size2025720:hit:6103:3.12.0.16;Target=TRINITY_DN2763_c0_g2_i1 1 1725 +;Gap=M1725
scaffold5|size2025720	est2genome	expressed_sequence_match	1678858	1681943	12541	-	.	ID=scaffold5|size2025720:hit:6104:3.12.0.16;Name=TRINITY_DN10607_c0_g1_i6;score=12541
scaffold5|size2025720	est2genome	match_part	1681595	1681943	12541	-	.	ID=scaffold5|size2025720:hsp:11955:3.12.0.16;Parent=scaffold5|size2025720:hit:6104:3.12.0.16;Target=TRINITY_DN10607_c0_g1_i6 1 349 +;Gap=M349
scaffold5|size2025720	est2genome	match_part	1681084	1681379	12541	-	.	ID=scaffold5|size2025720:hsp:11956:3.12.0.16;Parent=scaffold5|size2025720:hit:6104:3.12.0.16;Target=TRINITY_DN10607_c0_g1_i6 350 645 +;Gap=M296
scaffold5|size2025720	est2genome	match_part	1679979	1680986	12541	-	.	ID=scaffold5|size2025720:hsp:11957:3.12.0.16;Parent=scaffold5|size2025720:hit:6104:3.12.0.16;Target=TRINITY_DN10607_c0_g1_i6 646 1653 +;Gap=M1008
scaffold5|size2025720	est2genome	match_part	1679658	1679882	12541	-	.	ID=scaffold5|size2025720:hsp:11958:3.12.0.16;Parent=scaffold5|size2025720:hit:6104:3.12.0.16;Target=TRINITY_DN10607_c0_g1_i6 1654 1878 +;Gap=M225
scaffold5|size2025720	est2genome	match_part	1679228	1679573	12541	-	.	ID=scaffold5|size2025720:hsp:11959:3.12.0.16;Parent=scaffold5|size2025720:hit:6104:3.12.0.16;Target=TRINITY_DN10607_c0_g1_i6 1879 2224 +;Gap=M346
scaffold5|size2025720	est2genome	match_part	1678858	1679158	12541	-	.	ID=scaffold5|size2025720:hsp:11960:3.12.0.16;Parent=scaffold5|size2025720:hit:6104:3.12.0.16;Target=TRINITY_DN10607_c0_g1_i6 2225 2525 +;Gap=M301
scaffold5|size2025720	est2genome	expressed_sequence_match	1681344	1681635	1460	-	.	ID=scaffold5|size2025720:hit:6105:3.12.0.16;Name=TRINITY_DN10697_c0_g1_i1;score=1460
scaffold5|size2025720	est2genome	match_part	1681344	1681635	1460	-	.	ID=scaffold5|size2025720:hsp:11961:3.12.0.16;Parent=scaffold5|size2025720:hit:6105:3.12.0.16;Target=TRINITY_DN10697_c0_g1_i1 1 292 +;Gap=M292
scaffold5|size2025720	est2genome	expressed_sequence_match	1678858	1681943	13899	-	.	ID=scaffold5|size2025720:hit:6106:3.12.0.16;Name=TRINITY_DN10607_c0_g1_i7;score=13899
scaffold5|size2025720	est2genome	match_part	1681595	1681943	13899	-	.	ID=scaffold5|size2025720:hsp:11962:3.12.0.16;Parent=scaffold5|size2025720:hit:6106:3.12.0.16;Target=TRINITY_DN10607_c0_g1_i7 1 349 +;Gap=M349
scaffold5|size2025720	est2genome	match_part	1679658	1681379	13899	-	.	ID=scaffold5|size2025720:hsp:11963:3.12.0.16;Parent=scaffold5|size2025720:hit:6106:3.12.0.16;Target=TRINITY_DN10607_c0_g1_i7 350 2071 +;Gap=M1722
scaffold5|size2025720	est2genome	match_part	1678858	1679573	13899	-	.	ID=scaffold5|size2025720:hsp:11964:3.12.0.16;Parent=scaffold5|size2025720:hit:6106:3.12.0.16;Target=TRINITY_DN10607_c0_g1_i7 2072 2787 +;Gap=M716
scaffold5|size2025720	est2genome	expressed_sequence_match	1678795	1679375	2873	+	.	ID=scaffold5|size2025720:hit:6107:3.12.0.16;Name=TRINITY_DN3039_c0_g1_i1;score=2873
scaffold5|size2025720	est2genome	match_part	1678795	1679375	2873	+	.	ID=scaffold5|size2025720:hsp:11965:3.12.0.16;Parent=scaffold5|size2025720:hit:6107:3.12.0.16;Target=TRINITY_DN3039_c0_g1_i1 1 587 +;Gap=M581
scaffold5|size2025720	est2genome	expressed_sequence_match	1679228	1681943	11989	-	.	ID=scaffold5|size2025720:hit:6108:3.12.0.16;Name=TRINITY_DN10607_c0_g1_i8;score=11989
scaffold5|size2025720	est2genome	match_part	1681595	1681943	11989	-	.	ID=scaffold5|size2025720:hsp:11966:3.12.0.16;Parent=scaffold5|size2025720:hit:6108:3.12.0.16;Target=TRINITY_DN10607_c0_g1_i8 1 349 +;Gap=M349
scaffold5|size2025720	est2genome	match_part	1679979	1681379	11989	-	.	ID=scaffold5|size2025720:hsp:11967:3.12.0.16;Parent=scaffold5|size2025720:hit:6108:3.12.0.16;Target=TRINITY_DN10607_c0_g1_i8 350 1750 +;Gap=M1401
scaffold5|size2025720	est2genome	match_part	1679228	1679882	11989	-	.	ID=scaffold5|size2025720:hsp:11968:3.12.0.16;Parent=scaffold5|size2025720:hit:6108:3.12.0.16;Target=TRINITY_DN10607_c0_g1_i8 1751 2405 +;Gap=M655
scaffold5|size2025720	est2genome	expressed_sequence_match	1678833	1681960	13531	-	.	ID=scaffold5|size2025720:hit:6109:3.12.0.16;Name=TRINITY_DN6590_c0_g1_i1;score=13531
scaffold5|size2025720	est2genome	match_part	1681595	1681960	13531	-	.	ID=scaffold5|size2025720:hsp:11969:3.12.0.16;Parent=scaffold5|size2025720:hit:6109:3.12.0.16;Target=TRINITY_DN6590_c0_g1_i1 1 366 +;Gap=M366
scaffold5|size2025720	est2genome	match_part	1681084	1681379	13531	-	.	ID=scaffold5|size2025720:hsp:11970:3.12.0.16;Parent=scaffold5|size2025720:hit:6109:3.12.0.16;Target=TRINITY_DN6590_c0_g1_i1 367 662 +;Gap=M296
scaffold5|size2025720	est2genome	match_part	1679979	1680986	13531	-	.	ID=scaffold5|size2025720:hsp:11971:3.12.0.16;Parent=scaffold5|size2025720:hit:6109:3.12.0.16;Target=TRINITY_DN6590_c0_g1_i1 663 1670 +;Gap=M1008
scaffold5|size2025720	est2genome	match_part	1678833	1679882	13531	-	.	ID=scaffold5|size2025720:hsp:11972:3.12.0.16;Parent=scaffold5|size2025720:hit:6109:3.12.0.16;Target=TRINITY_DN6590_c0_g1_i1 1671 2720 +;Gap=M1050
scaffold5|size2025720	est2genome	expressed_sequence_match	1679104	1679375	1324	-	.	ID=scaffold5|size2025720:hit:6110:3.12.0.16;Name=TRINITY_DN3039_c0_g2_i1;score=1324
scaffold5|size2025720	est2genome	match_part	1679104	1679375	1324	-	.	ID=scaffold5|size2025720:hsp:11973:3.12.0.16;Parent=scaffold5|size2025720:hit:6110:3.12.0.16;Target=TRINITY_DN3039_c0_g2_i1 1 272 -;Gap=M272
scaffold5|size2025720	est2genome	expressed_sequence_match	1679228	1681943	12490	-	.	ID=scaffold5|size2025720:hit:6111:3.12.0.16;Name=TRINITY_DN10607_c0_g1_i9;score=12490
scaffold5|size2025720	est2genome	match_part	1681595	1681943	12490	-	.	ID=scaffold5|size2025720:hsp:11974:3.12.0.16;Parent=scaffold5|size2025720:hit:6111:3.12.0.16;Target=TRINITY_DN10607_c0_g1_i9 1 349 +;Gap=M349
scaffold5|size2025720	est2genome	match_part	1679228	1681379	12490	-	.	ID=scaffold5|size2025720:hsp:11975:3.12.0.16;Parent=scaffold5|size2025720:hit:6111:3.12.0.16;Target=TRINITY_DN10607_c0_g1_i9 350 2501 +;Gap=M2152
scaffold5|size2025720	est2genome	expressed_sequence_match	1678833	1681960	13090	-	.	ID=scaffold5|size2025720:hit:6112:3.12.0.16;Name=TRINITY_DN6590_c0_g1_i2;score=13090
scaffold5|size2025720	est2genome	match_part	1681595	1681960	13090	-	.	ID=scaffold5|size2025720:hsp:11976:3.12.0.16;Parent=scaffold5|size2025720:hit:6112:3.12.0.16;Target=TRINITY_DN6590_c0_g1_i2 1 366 +;Gap=M366
scaffold5|size2025720	est2genome	match_part	1681084	1681379	13090	-	.	ID=scaffold5|size2025720:hsp:11977:3.12.0.16;Parent=scaffold5|size2025720:hit:6112:3.12.0.16;Target=TRINITY_DN6590_c0_g1_i2 367 662 +;Gap=M296
scaffold5|size2025720	est2genome	match_part	1679979	1680986	13090	-	.	ID=scaffold5|size2025720:hsp:11978:3.12.0.16;Parent=scaffold5|size2025720:hit:6112:3.12.0.16;Target=TRINITY_DN6590_c0_g1_i2 663 1670 +;Gap=M1008
scaffold5|size2025720	est2genome	match_part	1679658	1679882	13090	-	.	ID=scaffold5|size2025720:hsp:11979:3.12.0.16;Parent=scaffold5|size2025720:hit:6112:3.12.0.16;Target=TRINITY_DN6590_c0_g1_i2 1671 1895 +;Gap=M225
scaffold5|size2025720	est2genome	match_part	1678833	1679573	13090	-	.	ID=scaffold5|size2025720:hsp:11980:3.12.0.16;Parent=scaffold5|size2025720:hit:6112:3.12.0.16;Target=TRINITY_DN6590_c0_g1_i2 1896 2636 +;Gap=M741
scaffold5|size2025720	est2genome	expressed_sequence_match	1679228	1681943	11990	-	.	ID=scaffold5|size2025720:hit:6113:3.12.0.16;Name=TRINITY_DN10607_c0_g1_i10;score=11990
scaffold5|size2025720	est2genome	match_part	1681595	1681943	11990	-	.	ID=scaffold5|size2025720:hsp:11981:3.12.0.16;Parent=scaffold5|size2025720:hit:6113:3.12.0.16;Target=TRINITY_DN10607_c0_g1_i10 1 349 +;Gap=M349
scaffold5|size2025720	est2genome	match_part	1681084	1681379	11990	-	.	ID=scaffold5|size2025720:hsp:11982:3.12.0.16;Parent=scaffold5|size2025720:hit:6113:3.12.0.16;Target=TRINITY_DN10607_c0_g1_i10 350 645 +;Gap=M296
scaffold5|size2025720	est2genome	match_part	1679228	1680986	11990	-	.	ID=scaffold5|size2025720:hsp:11983:3.12.0.16;Parent=scaffold5|size2025720:hit:6113:3.12.0.16;Target=TRINITY_DN10607_c0_g1_i10 646 2404 +;Gap=M1759
scaffold5|size2025720	est2genome	expressed_sequence_match	1678833	1681960	13591	-	.	ID=scaffold5|size2025720:hit:6114:3.12.0.16;Name=TRINITY_DN6590_c0_g1_i3;score=13591
scaffold5|size2025720	est2genome	match_part	1681595	1681960	13591	-	.	ID=scaffold5|size2025720:hsp:11984:3.12.0.16;Parent=scaffold5|size2025720:hit:6114:3.12.0.16;Target=TRINITY_DN6590_c0_g1_i3 1 366 +;Gap=M366
scaffold5|size2025720	est2genome	match_part	1681084	1681379	13591	-	.	ID=scaffold5|size2025720:hsp:11985:3.12.0.16;Parent=scaffold5|size2025720:hit:6114:3.12.0.16;Target=TRINITY_DN6590_c0_g1_i3 367 662 +;Gap=M296
scaffold5|size2025720	est2genome	match_part	1679658	1680986	13591	-	.	ID=scaffold5|size2025720:hsp:11986:3.12.0.16;Parent=scaffold5|size2025720:hit:6114:3.12.0.16;Target=TRINITY_DN6590_c0_g1_i3 663 1991 +;Gap=M1329
scaffold5|size2025720	est2genome	match_part	1678833	1679573	13591	-	.	ID=scaffold5|size2025720:hsp:11987:3.12.0.16;Parent=scaffold5|size2025720:hit:6114:3.12.0.16;Target=TRINITY_DN6590_c0_g1_i3 1992 2732 +;Gap=M741
scaffold5|size2025720	est2genome	expressed_sequence_match	1678858	1681943	13042	-	.	ID=scaffold5|size2025720:hit:6115:3.12.0.16;Name=TRINITY_DN10607_c0_g1_i11;score=13042
scaffold5|size2025720	est2genome	match_part	1681595	1681943	13042	-	.	ID=scaffold5|size2025720:hsp:11988:3.12.0.16;Parent=scaffold5|size2025720:hit:6115:3.12.0.16;Target=TRINITY_DN10607_c0_g1_i11 1 349 +;Gap=M349
scaffold5|size2025720	est2genome	match_part	1681084	1681379	13042	-	.	ID=scaffold5|size2025720:hsp:11989:3.12.0.16;Parent=scaffold5|size2025720:hit:6115:3.12.0.16;Target=TRINITY_DN10607_c0_g1_i11 350 645 +;Gap=M296
scaffold5|size2025720	est2genome	match_part	1679658	1680986	13042	-	.	ID=scaffold5|size2025720:hsp:11990:3.12.0.16;Parent=scaffold5|size2025720:hit:6115:3.12.0.16;Target=TRINITY_DN10607_c0_g1_i11 646 1974 +;Gap=M1329
scaffold5|size2025720	est2genome	match_part	1679228	1679573	13042	-	.	ID=scaffold5|size2025720:hsp:11991:3.12.0.16;Parent=scaffold5|size2025720:hit:6115:3.12.0.16;Target=TRINITY_DN10607_c0_g1_i11 1975 2320 +;Gap=M346
scaffold5|size2025720	est2genome	match_part	1678858	1679158	13042	-	.	ID=scaffold5|size2025720:hsp:11992:3.12.0.16;Parent=scaffold5|size2025720:hit:6115:3.12.0.16;Target=TRINITY_DN10607_c0_g1_i11 2321 2621 +;Gap=M301
scaffold5|size2025720	est2genome	expressed_sequence_match	1681374	1681676	1497	-	.	ID=scaffold5|size2025720:hit:6116:3.12.0.16;Name=TRINITY_DN20362_c0_g1_i1;score=1497
scaffold5|size2025720	est2genome	match_part	1681374	1681676	1497	-	.	ID=scaffold5|size2025720:hsp:11993:3.12.0.16;Parent=scaffold5|size2025720:hit:6116:3.12.0.16;Target=TRINITY_DN20362_c0_g1_i1 1 303 +;Gap=M303
scaffold5|size2025720	est2genome	expressed_sequence_match	1678858	1681943	13041	-	.	ID=scaffold5|size2025720:hit:6117:3.12.0.16;Name=TRINITY_DN10607_c0_g1_i2;score=13041
scaffold5|size2025720	est2genome	match_part	1681595	1681943	13041	-	.	ID=scaffold5|size2025720:hsp:11994:3.12.0.16;Parent=scaffold5|size2025720:hit:6117:3.12.0.16;Target=TRINITY_DN10607_c0_g1_i2 1 349 +;Gap=M349
scaffold5|size2025720	est2genome	match_part	1679979	1681379	13041	-	.	ID=scaffold5|size2025720:hsp:11995:3.12.0.16;Parent=scaffold5|size2025720:hit:6117:3.12.0.16;Target=TRINITY_DN10607_c0_g1_i2 350 1750 +;Gap=M1401
scaffold5|size2025720	est2genome	match_part	1679658	1679882	13041	-	.	ID=scaffold5|size2025720:hsp:11996:3.12.0.16;Parent=scaffold5|size2025720:hit:6117:3.12.0.16;Target=TRINITY_DN10607_c0_g1_i2 1751 1975 +;Gap=M225
scaffold5|size2025720	est2genome	match_part	1679228	1679573	13041	-	.	ID=scaffold5|size2025720:hsp:11997:3.12.0.16;Parent=scaffold5|size2025720:hit:6117:3.12.0.16;Target=TRINITY_DN10607_c0_g1_i2 1976 2321 +;Gap=M346
scaffold5|size2025720	est2genome	match_part	1678858	1679158	13041	-	.	ID=scaffold5|size2025720:hsp:11998:3.12.0.16;Parent=scaffold5|size2025720:hit:6117:3.12.0.16;Target=TRINITY_DN10607_c0_g1_i2 2322 2622 +;Gap=M301
scaffold5|size2025720	est2genome	expressed_sequence_match	1678858	1681943	13398	-	.	ID=scaffold5|size2025720:hit:6118:3.12.0.16;Name=TRINITY_DN10607_c0_g1_i3;score=13398
scaffold5|size2025720	est2genome	match_part	1681595	1681943	13398	-	.	ID=scaffold5|size2025720:hsp:11999:3.12.0.16;Parent=scaffold5|size2025720:hit:6118:3.12.0.16;Target=TRINITY_DN10607_c0_g1_i3 1 349 +;Gap=M349
scaffold5|size2025720	est2genome	match_part	1679979	1681379	13398	-	.	ID=scaffold5|size2025720:hsp:12000:3.12.0.16;Parent=scaffold5|size2025720:hit:6118:3.12.0.16;Target=TRINITY_DN10607_c0_g1_i3 350 1750 +;Gap=M1401
scaffold5|size2025720	est2genome	match_part	1679658	1679882	13398	-	.	ID=scaffold5|size2025720:hsp:12001:3.12.0.16;Parent=scaffold5|size2025720:hit:6118:3.12.0.16;Target=TRINITY_DN10607_c0_g1_i3 1751 1975 +;Gap=M225
scaffold5|size2025720	est2genome	match_part	1678858	1679573	13398	-	.	ID=scaffold5|size2025720:hsp:12002:3.12.0.16;Parent=scaffold5|size2025720:hit:6118:3.12.0.16;Target=TRINITY_DN10607_c0_g1_i3 1976 2691 +;Gap=M716
scaffold5|size2025720	blastn	expressed_sequence_match	1693527	1698582	4386	-	.	ID=scaffold5|size2025720:hit:6119:3.12.0.16;Name=TRINITY_DN8917_c0_g1_i2;score=4386
scaffold5|size2025720	blastn	match_part	1694197	1698582	4386	-	.	ID=scaffold5|size2025720:hsp:12003:3.12.0.16;Parent=scaffold5|size2025720:hit:6119:3.12.0.16;Target=TRINITY_DN8917_c0_g1_i2 1 4386 +;Gap=M4386
scaffold5|size2025720	blastn	match_part	1693527	1694117	591	-	.	ID=scaffold5|size2025720:hsp:12004:3.12.0.16;Parent=scaffold5|size2025720:hit:6119:3.12.0.16;Target=TRINITY_DN8917_c0_g1_i2 4386 4976 +;Gap=M591
scaffold5|size2025720	blastn	expressed_sequence_match	1693527	1698582	3172	-	.	ID=scaffold5|size2025720:hit:6120:3.12.0.16;Name=TRINITY_DN8917_c0_g1_i3;score=3172
scaffold5|size2025720	blastn	match_part	1695411	1698582	3172	-	.	ID=scaffold5|size2025720:hsp:12005:3.12.0.16;Parent=scaffold5|size2025720:hit:6120:3.12.0.16;Target=TRINITY_DN8917_c0_g1_i3 1 3172 +;Gap=M3172
scaffold5|size2025720	blastn	match_part	1693527	1695321	1795	-	.	ID=scaffold5|size2025720:hsp:12006:3.12.0.16;Parent=scaffold5|size2025720:hit:6120:3.12.0.16;Target=TRINITY_DN8917_c0_g1_i3 3169 4963 +;Gap=M1795
scaffold5|size2025720	blastn	expressed_sequence_match	1693527	1698582	3172	-	.	ID=scaffold5|size2025720:hit:6121:3.12.0.16;Name=TRINITY_DN8917_c0_g1_i1;score=3172
scaffold5|size2025720	blastn	match_part	1695411	1698582	3172	-	.	ID=scaffold5|size2025720:hsp:12007:3.12.0.16;Parent=scaffold5|size2025720:hit:6121:3.12.0.16;Target=TRINITY_DN8917_c0_g1_i1 1 3172 +;Gap=M3172
scaffold5|size2025720	blastn	match_part	1694197	1695321	1125	-	.	ID=scaffold5|size2025720:hsp:12008:3.12.0.16;Parent=scaffold5|size2025720:hit:6121:3.12.0.16;Target=TRINITY_DN8917_c0_g1_i1 3169 4293 +;Gap=M1125
scaffold5|size2025720	blastn	match_part	1693527	1694117	591	-	.	ID=scaffold5|size2025720:hsp:12009:3.12.0.16;Parent=scaffold5|size2025720:hit:6121:3.12.0.16;Target=TRINITY_DN8917_c0_g1_i1 4293 4883 +;Gap=M591
scaffold5|size2025720	blastn	expressed_sequence_match	1693527	1698582	5056	-	.	ID=scaffold5|size2025720:hit:6122:3.12.0.16;Name=TRINITY_DN8917_c0_g1_i4;score=5056
scaffold5|size2025720	blastn	match_part	1693527	1698582	5056	-	.	ID=scaffold5|size2025720:hsp:12010:3.12.0.16;Parent=scaffold5|size2025720:hit:6122:3.12.0.16;Target=TRINITY_DN8917_c0_g1_i4 1 5056 +;Gap=M5056
scaffold5|size2025720	est2genome	expressed_sequence_match	1693384	1698582	25580	-	.	ID=scaffold5|size2025720:hit:6123:3.12.0.16;Name=TRINITY_DN8917_c0_g1_i2;score=25580
scaffold5|size2025720	est2genome	match_part	1694197	1698582	25580	-	.	ID=scaffold5|size2025720:hsp:12011:3.12.0.16;Parent=scaffold5|size2025720:hit:6123:3.12.0.16;Target=TRINITY_DN8917_c0_g1_i2 1 4386 +;Gap=M4386
scaffold5|size2025720	est2genome	match_part	1693384	1694116	25580	-	.	ID=scaffold5|size2025720:hsp:12012:3.12.0.16;Parent=scaffold5|size2025720:hit:6123:3.12.0.16;Target=TRINITY_DN8917_c0_g1_i2 4387 5119 +;Gap=M733
scaffold5|size2025720	est2genome	expressed_sequence_match	1693384	1698582	25508	-	.	ID=scaffold5|size2025720:hit:6124:3.12.0.16;Name=TRINITY_DN8917_c0_g1_i3;score=25508
scaffold5|size2025720	est2genome	match_part	1695413	1698582	25508	-	.	ID=scaffold5|size2025720:hsp:12013:3.12.0.16;Parent=scaffold5|size2025720:hit:6124:3.12.0.16;Target=TRINITY_DN8917_c0_g1_i3 1 3170 +;Gap=M3170
scaffold5|size2025720	est2genome	match_part	1693384	1695319	25508	-	.	ID=scaffold5|size2025720:hsp:12014:3.12.0.16;Parent=scaffold5|size2025720:hit:6124:3.12.0.16;Target=TRINITY_DN8917_c0_g1_i3 3171 5106 +;Gap=M1936
scaffold5|size2025720	est2genome	expressed_sequence_match	1693384	1698582	25093	-	.	ID=scaffold5|size2025720:hit:6125:3.12.0.16;Name=TRINITY_DN8917_c0_g1_i1;score=25093
scaffold5|size2025720	est2genome	match_part	1695413	1698582	25093	-	.	ID=scaffold5|size2025720:hsp:12015:3.12.0.16;Parent=scaffold5|size2025720:hit:6125:3.12.0.16;Target=TRINITY_DN8917_c0_g1_i1 1 3170 +;Gap=M3170
scaffold5|size2025720	est2genome	match_part	1694197	1695319	25093	-	.	ID=scaffold5|size2025720:hsp:12016:3.12.0.16;Parent=scaffold5|size2025720:hit:6125:3.12.0.16;Target=TRINITY_DN8917_c0_g1_i1 3171 4293 +;Gap=M1123
scaffold5|size2025720	est2genome	match_part	1693384	1694116	25093	-	.	ID=scaffold5|size2025720:hsp:12017:3.12.0.16;Parent=scaffold5|size2025720:hit:6125:3.12.0.16;Target=TRINITY_DN8917_c0_g1_i1 4294 5026 +;Gap=M733
scaffold5|size2025720	est2genome	expressed_sequence_match	1693384	1698582	25995	-	.	ID=scaffold5|size2025720:hit:6126:3.12.0.16;Name=TRINITY_DN8917_c0_g1_i4;score=25995
scaffold5|size2025720	est2genome	match_part	1693384	1698582	25995	-	.	ID=scaffold5|size2025720:hsp:12018:3.12.0.16;Parent=scaffold5|size2025720:hit:6126:3.12.0.16;Target=TRINITY_DN8917_c0_g1_i4 1 5199 +;Gap=M5199
###
scaffold5|size2025720	blastx	protein_match	1705569	1708969	369	-	.	ID=scaffold5|size2025720:hit:6127:3.12.0.17;Name=jgi|Fracy1|258517|fgenesh2_pg.153_%2523_3;score=369
scaffold5|size2025720	blastx	match_part	1707593	1708969	473	-	.	ID=scaffold5|size2025720:hsp:12019:3.12.0.17;Parent=scaffold5|size2025720:hit:6127:3.12.0.17;Target=jgi|Fracy1|258517|fgenesh2_pg.153_%252523_3 55 497 +;Gap=M1377
scaffold5|size2025720	blastx	match_part	1705569	1705991	369	-	.	ID=scaffold5|size2025720:hsp:12020:3.12.0.17;Parent=scaffold5|size2025720:hit:6127:3.12.0.17;Target=jgi|Fracy1|258517|fgenesh2_pg.153_%252523_3 608 747 +;Gap=M423
scaffold5|size2025720	blastx	protein_match	1705569	1708969	369	-	.	ID=scaffold5|size2025720:hit:6128:3.12.0.17;Name=jgi|Fracy1|258517|fgenesh2_pg.153_%2523_3;score=369
scaffold5|size2025720	blastx	match_part	1707593	1708969	473	-	.	ID=scaffold5|size2025720:hsp:12021:3.12.0.17;Parent=scaffold5|size2025720:hit:6128:3.12.0.17;Target=jgi|Fracy1|258517|fgenesh2_pg.153_%252523_3 55 497 +;Gap=M1377
scaffold5|size2025720	blastx	match_part	1705569	1705991	369	-	.	ID=scaffold5|size2025720:hsp:12022:3.12.0.17;Parent=scaffold5|size2025720:hit:6128:3.12.0.17;Target=jgi|Fracy1|258517|fgenesh2_pg.153_%252523_3 608 747 +;Gap=M423
scaffold5|size2025720	blastx	protein_match	1705569	1708969	369	-	.	ID=scaffold5|size2025720:hit:6129:3.12.0.17;Name=jgi|Fracy1|258517|fgenesh2_pg.153_%2523_3;score=369
scaffold5|size2025720	blastx	match_part	1707593	1708969	473	-	.	ID=scaffold5|size2025720:hsp:12023:3.12.0.17;Parent=scaffold5|size2025720:hit:6129:3.12.0.17;Target=jgi|Fracy1|258517|fgenesh2_pg.153_%252523_3 55 497 +;Gap=M1377
scaffold5|size2025720	blastx	match_part	1705569	1705991	369	-	.	ID=scaffold5|size2025720:hsp:12024:3.12.0.17;Parent=scaffold5|size2025720:hit:6129:3.12.0.17;Target=jgi|Fracy1|258517|fgenesh2_pg.153_%252523_3 608 747 +;Gap=M423
scaffold5|size2025720	blastx	protein_match	1705689	1707152	1368	-	.	ID=scaffold5|size2025720:hit:6130:3.12.0.17;Name=jgi|Thaoce1|69679|rna27387;score=1368
scaffold5|size2025720	blastx	match_part	1705689	1707152	1368	-	.	ID=scaffold5|size2025720:hsp:12025:3.12.0.17;Parent=scaffold5|size2025720:hit:6130:3.12.0.17;Target=jgi|Thaoce1|69679|rna27387 9 498 +;Gap=M1464
scaffold5|size2025720	blastx	protein_match	1705572	1705961	316	-	.	ID=scaffold5|size2025720:hit:6131:3.12.0.17;Name=jgi|Thaoce1|74193|rna7899;score=316
scaffold5|size2025720	blastx	match_part	1705572	1705961	316	-	.	ID=scaffold5|size2025720:hsp:12026:3.12.0.17;Parent=scaffold5|size2025720:hit:6131:3.12.0.17;Target=jgi|Thaoce1|74193|rna7899 1 124 +;Gap=M390
scaffold5|size2025720	blastx	protein_match	1705482	1705736	295	-	.	ID=scaffold5|size2025720:hit:6132:3.12.0.17;Name=jgi|Thaoce1|80730|rna14441;score=295
scaffold5|size2025720	blastx	match_part	1705482	1705736	295	-	.	ID=scaffold5|size2025720:hsp:12027:3.12.0.17;Parent=scaffold5|size2025720:hit:6132:3.12.0.17;Target=jgi|Thaoce1|80730|rna14441 18 102 +;Gap=M255
scaffold5|size2025720	blastx	protein_match	1705467	1705913	397	-	.	ID=scaffold5|size2025720:hit:6133:3.12.0.17;Name=jgi|Thaoce1|86857|rna27263;score=397
scaffold5|size2025720	blastx	match_part	1705467	1705913	397	-	.	ID=scaffold5|size2025720:hsp:12028:3.12.0.17;Parent=scaffold5|size2025720:hit:6133:3.12.0.17;Target=jgi|Thaoce1|86857|rna27263 3 140 +;Gap=M447
scaffold5|size2025720	blastx	protein_match	1706682	1708066	317	-	.	ID=scaffold5|size2025720:hit:6134:3.12.0.17;Name=jgi|Fracy1|237209|fgenesh2_pg.4_%2523_757;score=317
scaffold5|size2025720	blastx	match_part	1707593	1708066	255	-	.	ID=scaffold5|size2025720:hsp:12029:3.12.0.17;Parent=scaffold5|size2025720:hit:6134:3.12.0.17;Target=jgi|Fracy1|237209|fgenesh2_pg.4_%252523_757 53 213 +;Gap=M474
scaffold5|size2025720	blastx	match_part	1706682	1707149	317	-	.	ID=scaffold5|size2025720:hsp:12030:3.12.0.17;Parent=scaffold5|size2025720:hit:6134:3.12.0.17;Target=jgi|Fracy1|237209|fgenesh2_pg.4_%252523_757 374 533 +;Gap=M468
scaffold5|size2025720	blastx	protein_match	1706682	1708066	317	-	.	ID=scaffold5|size2025720:hit:6135:3.12.0.17;Name=jgi|Fracy1|237209|fgenesh2_pg.4_%2523_757;score=317
scaffold5|size2025720	blastx	match_part	1707593	1708066	255	-	.	ID=scaffold5|size2025720:hsp:12031:3.12.0.17;Parent=scaffold5|size2025720:hit:6135:3.12.0.17;Target=jgi|Fracy1|237209|fgenesh2_pg.4_%252523_757 53 213 +;Gap=M474
scaffold5|size2025720	blastx	match_part	1706682	1707149	317	-	.	ID=scaffold5|size2025720:hsp:12032:3.12.0.17;Parent=scaffold5|size2025720:hit:6135:3.12.0.17;Target=jgi|Fracy1|237209|fgenesh2_pg.4_%252523_757 374 533 +;Gap=M468
scaffold5|size2025720	blastx	protein_match	1706682	1708066	317	-	.	ID=scaffold5|size2025720:hit:6136:3.12.0.17;Name=jgi|Fracy1|237209|fgenesh2_pg.4_%2523_757;score=317
scaffold5|size2025720	blastx	match_part	1707593	1708066	255	-	.	ID=scaffold5|size2025720:hsp:12033:3.12.0.17;Parent=scaffold5|size2025720:hit:6136:3.12.0.17;Target=jgi|Fracy1|237209|fgenesh2_pg.4_%252523_757 53 213 +;Gap=M474
scaffold5|size2025720	blastx	match_part	1706682	1707149	317	-	.	ID=scaffold5|size2025720:hsp:12034:3.12.0.17;Parent=scaffold5|size2025720:hit:6136:3.12.0.17;Target=jgi|Fracy1|237209|fgenesh2_pg.4_%252523_757 374 533 +;Gap=M468
scaffold5|size2025720	blastx	protein_match	1705452	1708984	1753	-	.	ID=scaffold5|size2025720:hit:6137:3.12.0.17;Name=jgi|Thaoce1|94322|rna7781;score=1753
scaffold5|size2025720	blastx	match_part	1707614	1708984	757	-	.	ID=scaffold5|size2025720:hsp:12035:3.12.0.17;Parent=scaffold5|size2025720:hit:6137:3.12.0.17;Target=jgi|Thaoce1|94322|rna7781 753 1190 +;Gap=M1371
scaffold5|size2025720	blastx	match_part	1705452	1707302	1753	-	.	ID=scaffold5|size2025720:hsp:12036:3.12.0.17;Parent=scaffold5|size2025720:hit:6137:3.12.0.17;Target=jgi|Thaoce1|94322|rna7781 1319 1951 +;Gap=M1851
scaffold5|size2025720	blastx	protein_match	1707593	1708414	551	-	.	ID=scaffold5|size2025720:hit:6138:3.12.0.17;Name=jgi|Phatr2|31533|fgenesh1_pg.C_chr_1000134;score=551
scaffold5|size2025720	blastx	match_part	1707593	1708414	551	-	.	ID=scaffold5|size2025720:hsp:12037:3.12.0.17;Parent=scaffold5|size2025720:hit:6138:3.12.0.17;Target=jgi|Phatr2|31533|fgenesh1_pg.C_chr_1000134 154 427 +;Gap=M822
scaffold5|size2025720	blastx	protein_match	1705482	1706204	655	-	.	ID=scaffold5|size2025720:hit:6139:3.12.0.17;Name=jgi|Thaoce1|94946|rna12941;score=655
scaffold5|size2025720	blastx	match_part	1705482	1706204	655	-	.	ID=scaffold5|size2025720:hsp:12038:3.12.0.17;Parent=scaffold5|size2025720:hit:6139:3.12.0.17;Target=jgi|Thaoce1|94946|rna12941 48 288 +;Gap=M723
scaffold5|size2025720	blastx	protein_match	1705485	1706309	595	-	.	ID=scaffold5|size2025720:hit:6140:3.12.0.17;Name=jgi|Thaoce1|103294|rna26631;score=595
scaffold5|size2025720	blastx	match_part	1705485	1706309	595	-	.	ID=scaffold5|size2025720:hsp:12039:3.12.0.17;Parent=scaffold5|size2025720:hit:6140:3.12.0.17;Target=jgi|Thaoce1|103294|rna26631 1 278 +;Gap=M825
scaffold5|size2025720	blastx	protein_match	1705482	1705685	235	-	.	ID=scaffold5|size2025720:hit:6141:3.12.0.17;Name=jgi|Thaoce1|83591|rna4947;score=235
scaffold5|size2025720	blastx	match_part	1705482	1705685	235	-	.	ID=scaffold5|size2025720:hsp:12040:3.12.0.17;Parent=scaffold5|size2025720:hit:6141:3.12.0.17;Target=jgi|Thaoce1|83591|rna4947 1 68 +;Gap=M204
scaffold5|size2025720	blastx	protein_match	1705614	1709077	1475	-	.	ID=scaffold5|size2025720:hit:6142:3.12.0.17;Name=jgi|Thaoce1|80270|rna4352;score=1475
scaffold5|size2025720	blastx	match_part	1707635	1709077	801	-	.	ID=scaffold5|size2025720:hsp:12041:3.12.0.17;Parent=scaffold5|size2025720:hit:6142:3.12.0.17;Target=jgi|Thaoce1|80270|rna4352 578 1042 +;Gap=M1443
scaffold5|size2025720	blastx	match_part	1705614	1707410	1475	-	.	ID=scaffold5|size2025720:hsp:12042:3.12.0.17;Parent=scaffold5|size2025720:hit:6142:3.12.0.17;Target=jgi|Thaoce1|80270|rna4352 1186 1773 +;Gap=M1797
scaffold5|size2025720	blastx	protein_match	1705680	1705961	264	-	.	ID=scaffold5|size2025720:hit:6143:3.12.0.17;Name=jgi|Thaoce1|94109|rna7532;score=264
scaffold5|size2025720	blastx	match_part	1705680	1705961	264	-	.	ID=scaffold5|size2025720:hsp:12043:3.12.0.17;Parent=scaffold5|size2025720:hit:6143:3.12.0.17;Target=jgi|Thaoce1|94109|rna7532 1 104 +;Gap=M282
scaffold5|size2025720	blastx	protein_match	1705599	1705802	207	-	.	ID=scaffold5|size2025720:hit:6144:3.12.0.17;Name=jgi|Thaoce1|100348|rna3930;score=207
scaffold5|size2025720	blastx	match_part	1705599	1705802	207	-	.	ID=scaffold5|size2025720:hsp:12044:3.12.0.17;Parent=scaffold5|size2025720:hit:6144:3.12.0.17;Target=jgi|Thaoce1|100348|rna3930 6 73 +;Gap=M204
scaffold5|size2025720	blastx	protein_match	1705710	1705961	277	-	.	ID=scaffold5|size2025720:hit:6145:3.12.0.17;Name=jgi|Thaoce1|77882|rna23268;score=277
scaffold5|size2025720	blastx	match_part	1705710	1705961	277	-	.	ID=scaffold5|size2025720:hsp:12045:3.12.0.17;Parent=scaffold5|size2025720:hit:6145:3.12.0.17;Target=jgi|Thaoce1|77882|rna23268 1 84 +;Gap=M252
scaffold5|size2025720	blastx	protein_match	1705485	1708636	1021	-	.	ID=scaffold5|size2025720:hit:6146:3.12.0.17;Name=jgi|Fracy1|181335|e_gw1.2.1255.1;score=1021
scaffold5|size2025720	blastx	match_part	1707614	1708636	446	-	.	ID=scaffold5|size2025720:hsp:12046:3.12.0.17;Parent=scaffold5|size2025720:hit:6146:3.12.0.17;Target=jgi|Fracy1|181335|e_gw1.2.1255.1 207 556 +;Gap=M1023
scaffold5|size2025720	blastx	match_part	1705485	1707149	1021	-	.	ID=scaffold5|size2025720:hsp:12047:3.12.0.17;Parent=scaffold5|size2025720:hit:6146:3.12.0.17;Target=jgi|Fracy1|181335|e_gw1.2.1255.1 684 1234 +;Gap=M1665
scaffold5|size2025720	blastx	protein_match	1705485	1708636	1021	-	.	ID=scaffold5|size2025720:hit:6147:3.12.0.17;Name=jgi|Fracy1|181335|e_gw1.2.1255.1;score=1021
scaffold5|size2025720	blastx	match_part	1707614	1708636	446	-	.	ID=scaffold5|size2025720:hsp:12048:3.12.0.17;Parent=scaffold5|size2025720:hit:6147:3.12.0.17;Target=jgi|Fracy1|181335|e_gw1.2.1255.1 207 556 +;Gap=M1023
scaffold5|size2025720	blastx	match_part	1705485	1707149	1021	-	.	ID=scaffold5|size2025720:hsp:12049:3.12.0.17;Parent=scaffold5|size2025720:hit:6147:3.12.0.17;Target=jgi|Fracy1|181335|e_gw1.2.1255.1 684 1234 +;Gap=M1665
scaffold5|size2025720	blastx	protein_match	1705485	1708636	1021	-	.	ID=scaffold5|size2025720:hit:6148:3.12.0.17;Name=jgi|Fracy1|181335|e_gw1.2.1255.1;score=1021
scaffold5|size2025720	blastx	match_part	1707614	1708636	446	-	.	ID=scaffold5|size2025720:hsp:12050:3.12.0.17;Parent=scaffold5|size2025720:hit:6148:3.12.0.17;Target=jgi|Fracy1|181335|e_gw1.2.1255.1 207 556 +;Gap=M1023
scaffold5|size2025720	blastx	match_part	1705485	1707149	1021	-	.	ID=scaffold5|size2025720:hsp:12051:3.12.0.17;Parent=scaffold5|size2025720:hit:6148:3.12.0.17;Target=jgi|Fracy1|181335|e_gw1.2.1255.1 684 1234 +;Gap=M1665
scaffold5|size2025720	blastx	protein_match	1705482	1708969	1633	-	.	ID=scaffold5|size2025720:hit:6149:3.12.0.17;Name=jgi|Thaoce1|82312|rna5511;score=1633
scaffold5|size2025720	blastx	match_part	1707608	1708969	719	-	.	ID=scaffold5|size2025720:hsp:12052:3.12.0.17;Parent=scaffold5|size2025720:hit:6149:3.12.0.17;Target=jgi|Thaoce1|82312|rna5511 567 1019 +;Gap=M1362
scaffold5|size2025720	blastx	match_part	1705482	1707152	1633	-	.	ID=scaffold5|size2025720:hsp:12053:3.12.0.17;Parent=scaffold5|size2025720:hit:6149:3.12.0.17;Target=jgi|Thaoce1|82312|rna5511 1214 1772 +;Gap=M1671
scaffold5|size2025720	blastx	protein_match	1706733	1708975	331	-	.	ID=scaffold5|size2025720:hit:6150:3.12.0.17;Name=jgi|Thaoce1|85350|rna15332;score=331
scaffold5|size2025720	blastx	match_part	1707617	1708975	631	-	.	ID=scaffold5|size2025720:hsp:12054:3.12.0.17;Parent=scaffold5|size2025720:hit:6150:3.12.0.17;Target=jgi|Thaoce1|85350|rna15332 118 547 +;Gap=M1359
scaffold5|size2025720	blastx	match_part	1706733	1707353	331	-	.	ID=scaffold5|size2025720:hsp:12055:3.12.0.17;Parent=scaffold5|size2025720:hit:6150:3.12.0.17;Target=jgi|Thaoce1|85350|rna15332 699 905 +;Gap=M621
scaffold5|size2025720	blastx	protein_match	1705710	1708660	321	-	.	ID=scaffold5|size2025720:hit:6151:3.12.0.17;Name=jgi|Fracy1|245987|fgenesh2_pg.16_%2523_354;score=321
scaffold5|size2025720	blastx	match_part	1707617	1708660	434	-	.	ID=scaffold5|size2025720:hsp:12056:3.12.0.17;Parent=scaffold5|size2025720:hit:6151:3.12.0.17;Target=jgi|Fracy1|245987|fgenesh2_pg.16_%252523_354 5 371 +;Gap=M1044
scaffold5|size2025720	blastx	match_part	1706592	1707170	320	-	.	ID=scaffold5|size2025720:hsp:12057:3.12.0.17;Parent=scaffold5|size2025720:hit:6151:3.12.0.17;Target=jgi|Fracy1|245987|fgenesh2_pg.16_%252523_354 541 739 +;Gap=M579
scaffold5|size2025720	blastx	match_part	1705710	1706219	321	-	.	ID=scaffold5|size2025720:hsp:12058:3.12.0.17;Parent=scaffold5|size2025720:hit:6151:3.12.0.17;Target=jgi|Fracy1|245987|fgenesh2_pg.16_%252523_354 743 910 +;Gap=M510
scaffold5|size2025720	blastx	protein_match	1705710	1708660	321	-	.	ID=scaffold5|size2025720:hit:6152:3.12.0.17;Name=jgi|Fracy1|245987|fgenesh2_pg.16_%2523_354;score=321
scaffold5|size2025720	blastx	match_part	1707617	1708660	434	-	.	ID=scaffold5|size2025720:hsp:12059:3.12.0.17;Parent=scaffold5|size2025720:hit:6152:3.12.0.17;Target=jgi|Fracy1|245987|fgenesh2_pg.16_%252523_354 5 371 +;Gap=M1044
scaffold5|size2025720	blastx	match_part	1706592	1707170	320	-	.	ID=scaffold5|size2025720:hsp:12060:3.12.0.17;Parent=scaffold5|size2025720:hit:6152:3.12.0.17;Target=jgi|Fracy1|245987|fgenesh2_pg.16_%252523_354 541 739 +;Gap=M579
scaffold5|size2025720	blastx	match_part	1705710	1706219	321	-	.	ID=scaffold5|size2025720:hsp:12061:3.12.0.17;Parent=scaffold5|size2025720:hit:6152:3.12.0.17;Target=jgi|Fracy1|245987|fgenesh2_pg.16_%252523_354 743 910 +;Gap=M510
scaffold5|size2025720	blastx	protein_match	1706052	1710646	445	-	.	ID=scaffold5|size2025720:hit:6153:3.12.0.17;Name=jgi|Thaps3|7686|fgenesh1_pg.C_chr_8000347;score=445
scaffold5|size2025720	blastx	match_part	1709969	1710646	175	-	.	ID=scaffold5|size2025720:hsp:12062:3.12.0.17;Parent=scaffold5|size2025720:hit:6153:3.12.0.17;Target=jgi|Thaps3|7686|fgenesh1_pg.C_chr_8000347 18 238 +;Gap=M678
scaffold5|size2025720	blastx	match_part	1708040	1708339	182	-	.	ID=scaffold5|size2025720:hsp:12063:3.12.0.17;Parent=scaffold5|size2025720:hit:6153:3.12.0.17;Target=jgi|Thaps3|7686|fgenesh1_pg.C_chr_8000347 549 649 +;Gap=M300
scaffold5|size2025720	blastx	match_part	1706052	1706651	445	-	.	ID=scaffold5|size2025720:hsp:12064:3.12.0.17;Parent=scaffold5|size2025720:hit:6153:3.12.0.17;Target=jgi|Thaps3|7686|fgenesh1_pg.C_chr_8000347 756 954 +;Gap=M600
scaffold5|size2025720	blastx	protein_match	1706049	1706252	134	-	.	ID=scaffold5|size2025720:hit:6154:3.12.0.17;Name=jgi|Thaoce1|91104|rna22516;score=134
scaffold5|size2025720	blastx	match_part	1706049	1706252	134	-	.	ID=scaffold5|size2025720:hsp:12065:3.12.0.17;Parent=scaffold5|size2025720:hit:6154:3.12.0.17;Target=jgi|Thaoce1|91104|rna22516 2 71 +;Gap=M204
scaffold5|size2025720	blastx	protein_match	1706043	1706180	135	-	.	ID=scaffold5|size2025720:hit:6155:3.12.0.17;Name=jgi|Thaoce1|83515|rna23431;score=135
scaffold5|size2025720	blastx	match_part	1706043	1706180	135	-	.	ID=scaffold5|size2025720:hsp:12066:3.12.0.17;Parent=scaffold5|size2025720:hit:6155:3.12.0.17;Target=jgi|Thaoce1|83515|rna23431 14 59 +;Gap=M138
scaffold5|size2025720	blastx	protein_match	1705458	1707152	1516	-	.	ID=scaffold5|size2025720:hit:6156:3.12.0.17;Name=jgi|Thaoce1|79866|rna9285;score=1516
scaffold5|size2025720	blastx	match_part	1705458	1707152	1516	-	.	ID=scaffold5|size2025720:hsp:12067:3.12.0.17;Parent=scaffold5|size2025720:hit:6156:3.12.0.17;Target=jgi|Thaoce1|79866|rna9285 107 658 +;Gap=M1695
scaffold5|size2025720	blastx	protein_match	1706448	1706828	401	-	.	ID=scaffold5|size2025720:hit:6157:3.12.0.17;Name=jgi|Thaoce1|78350|rna28436;score=401
scaffold5|size2025720	blastx	match_part	1706448	1706828	401	-	.	ID=scaffold5|size2025720:hsp:12068:3.12.0.17;Parent=scaffold5|size2025720:hit:6157:3.12.0.17;Target=jgi|Thaoce1|78350|rna28436 1 127 +;Gap=M381
scaffold5|size2025720	blastx	protein_match	1705623	1708657	526	-	.	ID=scaffold5|size2025720:hit:6158:3.12.0.17;Name=jgi|Fracy1|250890|fgenesh2_pg.33_%2523_56;score=526
scaffold5|size2025720	blastx	match_part	1707644	1708657	589	-	.	ID=scaffold5|size2025720:hsp:12069:3.12.0.17;Parent=scaffold5|size2025720:hit:6158:3.12.0.17;Target=jgi|Fracy1|250890|fgenesh2_pg.33_%252523_56 246 606 +;Gap=M1014
scaffold5|size2025720	blastx	match_part	1706637	1707149	328	-	.	ID=scaffold5|size2025720:hsp:12070:3.12.0.17;Parent=scaffold5|size2025720:hit:6158:3.12.0.17;Target=jgi|Fracy1|250890|fgenesh2_pg.33_%252523_56 830 1004 +;Gap=M513
scaffold5|size2025720	blastx	match_part	1705623	1706318	526	-	.	ID=scaffold5|size2025720:hsp:12071:3.12.0.17;Parent=scaffold5|size2025720:hit:6158:3.12.0.17;Target=jgi|Fracy1|250890|fgenesh2_pg.33_%252523_56 1008 1240 +;Gap=M696
scaffold5|size2025720	blastx	protein_match	1705623	1708657	526	-	.	ID=scaffold5|size2025720:hit:6159:3.12.0.17;Name=jgi|Fracy1|250890|fgenesh2_pg.33_%2523_56;score=526
scaffold5|size2025720	blastx	match_part	1707644	1708657	589	-	.	ID=scaffold5|size2025720:hsp:12072:3.12.0.17;Parent=scaffold5|size2025720:hit:6159:3.12.0.17;Target=jgi|Fracy1|250890|fgenesh2_pg.33_%252523_56 246 606 +;Gap=M1014
scaffold5|size2025720	blastx	match_part	1706637	1707149	328	-	.	ID=scaffold5|size2025720:hsp:12073:3.12.0.17;Parent=scaffold5|size2025720:hit:6159:3.12.0.17;Target=jgi|Fracy1|250890|fgenesh2_pg.33_%252523_56 830 1004 +;Gap=M513
scaffold5|size2025720	blastx	match_part	1705623	1706318	526	-	.	ID=scaffold5|size2025720:hsp:12074:3.12.0.17;Parent=scaffold5|size2025720:hit:6159:3.12.0.17;Target=jgi|Fracy1|250890|fgenesh2_pg.33_%252523_56 1008 1240 +;Gap=M696
scaffold5|size2025720	blastx	protein_match	1707617	1708645	666	-	.	ID=scaffold5|size2025720:hit:6160:3.12.0.17;Name=jgi|Thaoce1|73267|rna23082;score=666
scaffold5|size2025720	blastx	match_part	1707617	1708645	666	-	.	ID=scaffold5|size2025720:hsp:12075:3.12.0.17;Parent=scaffold5|size2025720:hit:6160:3.12.0.17;Target=jgi|Thaoce1|73267|rna23082 37 386 +;Gap=M1029
scaffold5|size2025720	blastx	protein_match	1706157	1709362	1057	-	.	ID=scaffold5|size2025720:hit:6161:3.12.0.17;Name=jgi|Thaoce1|97451|rna5617;score=1057
scaffold5|size2025720	blastx	match_part	1707608	1709362	996	-	.	ID=scaffold5|size2025720:hsp:12076:3.12.0.17;Parent=scaffold5|size2025720:hit:6161:3.12.0.17;Target=jgi|Thaoce1|97451|rna5617 16 538 +;Gap=M1755
scaffold5|size2025720	blastx	match_part	1706157	1707368	1057	-	.	ID=scaffold5|size2025720:hsp:12077:3.12.0.17;Parent=scaffold5|size2025720:hit:6161:3.12.0.17;Target=jgi|Thaoce1|97451|rna5617 587 998 +;Gap=M1212
scaffold5|size2025720	blastx	protein_match	1705527	1705727	235	-	.	ID=scaffold5|size2025720:hit:6162:3.12.0.17;Name=jgi|Thaoce1|73762|rna25162;score=235
scaffold5|size2025720	blastx	match_part	1705527	1705727	235	-	.	ID=scaffold5|size2025720:hsp:12078:3.12.0.17;Parent=scaffold5|size2025720:hit:6162:3.12.0.17;Target=jgi|Thaoce1|73762|rna25162 1 67 +;Gap=M201
scaffold5|size2025720	blastx	protein_match	1706325	1707002	439	-	.	ID=scaffold5|size2025720:hit:6163:3.12.0.17;Name=jgi|Thaoce1|81732|rna24766;score=439
scaffold5|size2025720	blastx	match_part	1706325	1707002	439	-	.	ID=scaffold5|size2025720:hsp:12079:3.12.0.17;Parent=scaffold5|size2025720:hit:6163:3.12.0.17;Target=jgi|Thaoce1|81732|rna24766 33 234 +;Gap=M678
scaffold5|size2025720	blastx	protein_match	1705488	1708966	1118	-	.	ID=scaffold5|size2025720:hit:6164:3.12.0.17;Name=jgi|Fracy1|181779|e_gw1.3.828.1;score=1118
scaffold5|size2025720	blastx	match_part	1707617	1708966	453	-	.	ID=scaffold5|size2025720:hsp:12080:3.12.0.17;Parent=scaffold5|size2025720:hit:6164:3.12.0.17;Target=jgi|Fracy1|181779|e_gw1.3.828.1 62 495 +;Gap=M1350
scaffold5|size2025720	blastx	match_part	1705488	1707170	1118	-	.	ID=scaffold5|size2025720:hsp:12081:3.12.0.17;Parent=scaffold5|size2025720:hit:6164:3.12.0.17;Target=jgi|Fracy1|181779|e_gw1.3.828.1 661 1225 +;Gap=M1683
scaffold5|size2025720	blastx	protein_match	1705488	1708966	1118	-	.	ID=scaffold5|size2025720:hit:6165:3.12.0.17;Name=jgi|Fracy1|181779|e_gw1.3.828.1;score=1118
scaffold5|size2025720	blastx	match_part	1707617	1708966	453	-	.	ID=scaffold5|size2025720:hsp:12082:3.12.0.17;Parent=scaffold5|size2025720:hit:6165:3.12.0.17;Target=jgi|Fracy1|181779|e_gw1.3.828.1 62 495 +;Gap=M1350
scaffold5|size2025720	blastx	match_part	1705488	1707170	1118	-	.	ID=scaffold5|size2025720:hsp:12083:3.12.0.17;Parent=scaffold5|size2025720:hit:6165:3.12.0.17;Target=jgi|Fracy1|181779|e_gw1.3.828.1 661 1225 +;Gap=M1683
scaffold5|size2025720	blastx	protein_match	1705488	1708966	1118	-	.	ID=scaffold5|size2025720:hit:6166:3.12.0.17;Name=jgi|Fracy1|181779|e_gw1.3.828.1;score=1118
scaffold5|size2025720	blastx	match_part	1707617	1708966	453	-	.	ID=scaffold5|size2025720:hsp:12084:3.12.0.17;Parent=scaffold5|size2025720:hit:6166:3.12.0.17;Target=jgi|Fracy1|181779|e_gw1.3.828.1 62 495 +;Gap=M1350
scaffold5|size2025720	blastx	match_part	1705488	1707170	1118	-	.	ID=scaffold5|size2025720:hsp:12085:3.12.0.17;Parent=scaffold5|size2025720:hit:6166:3.12.0.17;Target=jgi|Fracy1|181779|e_gw1.3.828.1 661 1225 +;Gap=M1683
scaffold5|size2025720	blastx	protein_match	1705962	1706784	483	-	.	ID=scaffold5|size2025720:hit:6167:3.12.0.17;Name=jgi|Thaoce1|100347|rna3929;score=483
scaffold5|size2025720	blastx	match_part	1706659	1706784	81	-	.	ID=scaffold5|size2025720:hsp:12086:3.12.0.17;Parent=scaffold5|size2025720:hit:6167:3.12.0.17;Target=jgi|Thaoce1|100347|rna3929 5 46 +;Gap=M126
scaffold5|size2025720	blastx	match_part	1705962	1706639	483	-	.	ID=scaffold5|size2025720:hsp:12087:3.12.0.17;Parent=scaffold5|size2025720:hit:6167:3.12.0.17;Target=jgi|Thaoce1|100347|rna3929 53 258 +;Gap=M678
scaffold5|size2025720	blastx	protein_match	1705482	1709077	1645	-	.	ID=scaffold5|size2025720:hit:6168:3.12.0.17;Name=jgi|Thaoce1|69461|rna4441;score=1645
scaffold5|size2025720	blastx	match_part	1707620	1709077	754	-	.	ID=scaffold5|size2025720:hsp:12088:3.12.0.17;Parent=scaffold5|size2025720:hit:6168:3.12.0.17;Target=jgi|Thaoce1|69461|rna4441 357 821 +;Gap=M1458
scaffold5|size2025720	blastx	match_part	1705482	1707335	1645	-	.	ID=scaffold5|size2025720:hsp:12089:3.12.0.17;Parent=scaffold5|size2025720:hit:6168:3.12.0.17;Target=jgi|Thaoce1|69461|rna4441 990 1595 +;Gap=M1854
scaffold5|size2025720	blastx	protein_match	1705482	1705661	198	-	.	ID=scaffold5|size2025720:hit:6169:3.12.0.17;Name=jgi|Thaoce1|77625|rna18793;score=198
scaffold5|size2025720	blastx	match_part	1705482	1705661	198	-	.	ID=scaffold5|size2025720:hsp:12090:3.12.0.17;Parent=scaffold5|size2025720:hit:6169:3.12.0.17;Target=jgi|Thaoce1|77625|rna18793 8 67 +;Gap=M180
scaffold5|size2025720	blastx	protein_match	1705608	1705838	251	-	.	ID=scaffold5|size2025720:hit:6170:3.12.0.17;Name=jgi|Thaoce1|79852|rna18616;score=251
scaffold5|size2025720	blastx	match_part	1705608	1705838	251	-	.	ID=scaffold5|size2025720:hsp:12091:3.12.0.17;Parent=scaffold5|size2025720:hit:6170:3.12.0.17;Target=jgi|Thaoce1|79852|rna18616 43 119 +;Gap=M231
scaffold5|size2025720	blastx	protein_match	1706745	1708192	351	-	.	ID=scaffold5|size2025720:hit:6171:3.12.0.17;Name=jgi|Thaoce1|94110|rna7533;score=351
scaffold5|size2025720	blastx	match_part	1708001	1708192	131	-	.	ID=scaffold5|size2025720:hsp:12092:3.12.0.17;Parent=scaffold5|size2025720:hit:6171:3.12.0.17;Target=jgi|Thaoce1|94110|rna7533 1 63 +;Gap=M192
scaffold5|size2025720	blastx	match_part	1706745	1707068	351	-	.	ID=scaffold5|size2025720:hsp:12093:3.12.0.17;Parent=scaffold5|size2025720:hit:6171:3.12.0.17;Target=jgi|Thaoce1|94110|rna7533 90 197 +;Gap=M324
scaffold5|size2025720	blastx	protein_match	1706070	1706765	551	-	.	ID=scaffold5|size2025720:hit:6172:3.12.0.17;Name=jgi|Thaoce1|85958|rna10719;score=551
scaffold5|size2025720	blastx	match_part	1706070	1706765	551	-	.	ID=scaffold5|size2025720:hsp:12094:3.12.0.17;Parent=scaffold5|size2025720:hit:6172:3.12.0.17;Target=jgi|Thaoce1|85958|rna10719 1 218 +;Gap=M696
scaffold5|size2025720	blastx	protein_match	1705485	1705772	213	-	.	ID=scaffold5|size2025720:hit:6173:3.12.0.17;Name=jgi|Fracy1|247541|fgenesh2_pg.20_%2523_332;score=213
scaffold5|size2025720	blastx	match_part	1705485	1705772	213	-	.	ID=scaffold5|size2025720:hsp:12095:3.12.0.17;Parent=scaffold5|size2025720:hit:6173:3.12.0.17;Target=jgi|Fracy1|247541|fgenesh2_pg.20_%252523_332 1 97 +;Gap=M288
scaffold5|size2025720	blastx	protein_match	1705485	1705772	213	-	.	ID=scaffold5|size2025720:hit:6174:3.12.0.17;Name=jgi|Fracy1|247541|fgenesh2_pg.20_%2523_332;score=213
scaffold5|size2025720	blastx	match_part	1705485	1705772	213	-	.	ID=scaffold5|size2025720:hsp:12096:3.12.0.17;Parent=scaffold5|size2025720:hit:6174:3.12.0.17;Target=jgi|Fracy1|247541|fgenesh2_pg.20_%252523_332 1 97 +;Gap=M288
scaffold5|size2025720	blastx	protein_match	1705485	1705772	213	-	.	ID=scaffold5|size2025720:hit:6175:3.12.0.17;Name=jgi|Fracy1|247541|fgenesh2_pg.20_%2523_332;score=213
scaffold5|size2025720	blastx	match_part	1705485	1705772	213	-	.	ID=scaffold5|size2025720:hsp:12097:3.12.0.17;Parent=scaffold5|size2025720:hit:6175:3.12.0.17;Target=jgi|Fracy1|247541|fgenesh2_pg.20_%252523_332 1 97 +;Gap=M288
scaffold5|size2025720	blastx	protein_match	1705452	1708984	1752	-	.	ID=scaffold5|size2025720:hit:6176:3.12.0.17;Name=jgi|Thaoce1|77924|rna15843;score=1752
scaffold5|size2025720	blastx	match_part	1707620	1708984	750	-	.	ID=scaffold5|size2025720:hsp:12098:3.12.0.17;Parent=scaffold5|size2025720:hit:6176:3.12.0.17;Target=jgi|Thaoce1|77924|rna15843 306 741 +;Gap=M1365
scaffold5|size2025720	blastx	match_part	1705452	1707443	1752	-	.	ID=scaffold5|size2025720:hsp:12099:3.12.0.17;Parent=scaffold5|size2025720:hit:6176:3.12.0.17;Target=jgi|Thaoce1|77924|rna15843 797 1504 +;Gap=M1992
scaffold5|size2025720	blastx	protein_match	1705458	1708969	1633	-	.	ID=scaffold5|size2025720:hit:6177:3.12.0.17;Name=jgi|Thaoce1|84411|rna24349;score=1633
scaffold5|size2025720	blastx	match_part	1707635	1708969	737	-	.	ID=scaffold5|size2025720:hsp:12100:3.12.0.17;Parent=scaffold5|size2025720:hit:6177:3.12.0.17;Target=jgi|Thaoce1|84411|rna24349 209 656 +;Gap=M1335
scaffold5|size2025720	blastx	match_part	1705458	1707152	1633	-	.	ID=scaffold5|size2025720:hsp:12101:3.12.0.17;Parent=scaffold5|size2025720:hit:6177:3.12.0.17;Target=jgi|Thaoce1|84411|rna24349 887 1452 +;Gap=M1695
scaffold5|size2025720	blastx	protein_match	1706229	1707215	814	-	.	ID=scaffold5|size2025720:hit:6178:3.12.0.17;Name=jgi|Thaoce1|74192|rna7898;score=814
scaffold5|size2025720	blastx	match_part	1706229	1707215	814	-	.	ID=scaffold5|size2025720:hsp:12102:3.12.0.17;Parent=scaffold5|size2025720:hit:6178:3.12.0.17;Target=jgi|Thaoce1|74192|rna7898 35 366 +;Gap=M987
scaffold5|size2025720	blastx	protein_match	1705638	1706312	502	-	.	ID=scaffold5|size2025720:hit:6179:3.12.0.17;Name=jgi|Fracy1|233801|fgenesh2_pg.1_%2523_1999;score=502
scaffold5|size2025720	blastx	match_part	1705638	1706312	502	-	.	ID=scaffold5|size2025720:hsp:12103:3.12.0.17;Parent=scaffold5|size2025720:hit:6179:3.12.0.17;Target=jgi|Fracy1|233801|fgenesh2_pg.1_%252523_1999 1 226 +;Gap=M675
scaffold5|size2025720	blastx	protein_match	1705638	1706312	502	-	.	ID=scaffold5|size2025720:hit:6180:3.12.0.17;Name=jgi|Fracy1|233801|fgenesh2_pg.1_%2523_1999;score=502
scaffold5|size2025720	blastx	match_part	1705638	1706312	502	-	.	ID=scaffold5|size2025720:hsp:12104:3.12.0.17;Parent=scaffold5|size2025720:hit:6180:3.12.0.17;Target=jgi|Fracy1|233801|fgenesh2_pg.1_%252523_1999 1 226 +;Gap=M675
scaffold5|size2025720	blastx	protein_match	1705638	1706312	502	-	.	ID=scaffold5|size2025720:hit:6181:3.12.0.17;Name=jgi|Fracy1|233801|fgenesh2_pg.1_%2523_1999;score=502
scaffold5|size2025720	blastx	match_part	1705638	1706312	502	-	.	ID=scaffold5|size2025720:hsp:12105:3.12.0.17;Parent=scaffold5|size2025720:hit:6181:3.12.0.17;Target=jgi|Fracy1|233801|fgenesh2_pg.1_%252523_1999 1 226 +;Gap=M675
scaffold5|size2025720	blastx	protein_match	1705482	1709077	1712	-	.	ID=scaffold5|size2025720:hit:6182:3.12.0.17;Name=jgi|Thaoce1|99069|rna12006;score=1712
scaffold5|size2025720	blastx	match_part	1707635	1709077	762	-	.	ID=scaffold5|size2025720:hsp:12106:3.12.0.17;Parent=scaffold5|size2025720:hit:6182:3.12.0.17;Target=jgi|Thaoce1|99069|rna12006 714 1173 +;Gap=M1443
scaffold5|size2025720	blastx	match_part	1705482	1707476	1712	-	.	ID=scaffold5|size2025720:hsp:12107:3.12.0.17;Parent=scaffold5|size2025720:hit:6182:3.12.0.17;Target=jgi|Thaoce1|99069|rna12006 1268 1917 +;Gap=M1995
scaffold5|size2025720	blastx	protein_match	1705485	1708606	1247	-	.	ID=scaffold5|size2025720:hit:6183:3.12.0.17;Name=jgi|Thaoce1|87235|rna14381;score=1247
scaffold5|size2025720	blastx	match_part	1707617	1708606	429	-	.	ID=scaffold5|size2025720:hsp:12108:3.12.0.17;Parent=scaffold5|size2025720:hit:6183:3.12.0.17;Target=jgi|Thaoce1|87235|rna14381 483 830 +;Gap=M990
scaffold5|size2025720	blastx	match_part	1705485	1707122	1247	-	.	ID=scaffold5|size2025720:hsp:12109:3.12.0.17;Parent=scaffold5|size2025720:hit:6183:3.12.0.17;Target=jgi|Thaoce1|87235|rna14381 1189 1737 +;Gap=M1638
scaffold5|size2025720	blastx	protein_match	1705446	1706702	1112	-	.	ID=scaffold5|size2025720:hit:6184:3.12.0.17;Name=jgi|Thaoce1|85351|rna15333;score=1112
scaffold5|size2025720	blastx	match_part	1705446	1706702	1112	-	.	ID=scaffold5|size2025720:hsp:12110:3.12.0.17;Parent=scaffold5|size2025720:hit:6184:3.12.0.17;Target=jgi|Thaoce1|85351|rna15333 1 419 +;Gap=M1257
scaffold5|size2025720	blastx	protein_match	1705605	1706021	372	-	.	ID=scaffold5|size2025720:hit:6185:3.12.0.17;Name=jgi|Thaoce1|91494|rna15024;score=372
scaffold5|size2025720	blastx	match_part	1705605	1706021	372	-	.	ID=scaffold5|size2025720:hsp:12111:3.12.0.17;Parent=scaffold5|size2025720:hit:6185:3.12.0.17;Target=jgi|Thaoce1|91494|rna15024 6 138 +;Gap=M417
scaffold5|size2025720	blastx	protein_match	1711259	1711771	530	-	.	ID=scaffold5|size2025720:hit:6186:3.12.0.17;Name=jgi|Thaoce1|84888|rna14224;score=530
scaffold5|size2025720	blastx	match_part	1711259	1711771	530	-	.	ID=scaffold5|size2025720:hsp:12112:3.12.0.17;Parent=scaffold5|size2025720:hit:6186:3.12.0.17;Target=jgi|Thaoce1|84888|rna14224 131 300 +;Gap=M513
scaffold5|size2025720	blastx	protein_match	1722698	1723302	495	-	.	ID=scaffold5|size2025720:hit:6187:3.12.0.17;Name=jgi|Thaoce1|70074|rna9849;score=495
scaffold5|size2025720	blastx	match_part	1723111	1723302	198	-	.	ID=scaffold5|size2025720:hsp:12113:3.12.0.17;Parent=scaffold5|size2025720:hit:6187:3.12.0.17;Target=jgi|Thaoce1|70074|rna9849 19 82 +;Gap=M192
scaffold5|size2025720	blastx	match_part	1722698	1723135	495	-	.	ID=scaffold5|size2025720:hsp:12114:3.12.0.17;Parent=scaffold5|size2025720:hit:6187:3.12.0.17;Target=jgi|Thaoce1|70074|rna9849 75 219 +;Gap=M438
scaffold5|size2025720	blastx	protein_match	1722698	1723305	508	-	.	ID=scaffold5|size2025720:hit:6188:3.12.0.17;Name=jgi|Thaoce1|84888|rna14224;score=508
scaffold5|size2025720	blastx	match_part	1723129	1723305	202	-	.	ID=scaffold5|size2025720:hsp:12115:3.12.0.17;Parent=scaffold5|size2025720:hit:6188:3.12.0.17;Target=jgi|Thaoce1|84888|rna14224 113 171 +;Gap=M177
scaffold5|size2025720	blastx	match_part	1722698	1723135	508	-	.	ID=scaffold5|size2025720:hsp:12116:3.12.0.17;Parent=scaffold5|size2025720:hit:6188:3.12.0.17;Target=jgi|Thaoce1|84888|rna14224 170 314 +;Gap=M438
scaffold5|size2025720	blastx	protein_match	1722698	1722817	165	-	.	ID=scaffold5|size2025720:hit:6189:3.12.0.17;Name=jgi|Thaoce1|91579|rna24994;score=165
scaffold5|size2025720	blastx	match_part	1722698	1722817	165	-	.	ID=scaffold5|size2025720:hsp:12117:3.12.0.17;Parent=scaffold5|size2025720:hit:6189:3.12.0.17;Target=jgi|Thaoce1|91579|rna24994 25 64 +;Gap=M120
scaffold5|size2025720	blastx	protein_match	1722707	1723135	317	-	.	ID=scaffold5|size2025720:hit:6190:3.12.0.17;Name=jgi|Thaoce1|70091|rna10254;score=317
scaffold5|size2025720	blastx	match_part	1722707	1723135	317	-	.	ID=scaffold5|size2025720:hsp:12118:3.12.0.17;Parent=scaffold5|size2025720:hit:6190:3.12.0.17;Target=jgi|Thaoce1|70091|rna10254 10 117 +;Gap=M429
scaffold5|size2025720	blastx	protein_match	1727769	1730481	287	-	.	ID=scaffold5|size2025720:hit:6191:3.12.0.17;Name=jgi|Phatr2|44040|estExt_fgenesh1_pg.C_chr_30308;score=287
scaffold5|size2025720	blastx	match_part	1730374	1730481	68	-	.	ID=scaffold5|size2025720:hsp:12119:3.12.0.17;Parent=scaffold5|size2025720:hit:6191:3.12.0.17;Target=jgi|Phatr2|44040|estExt_fgenesh1_pg.C_chr_30308 46 81 +;Gap=M108
scaffold5|size2025720	blastx	match_part	1728254	1730269	1629	-	.	ID=scaffold5|size2025720:hsp:12120:3.12.0.17;Parent=scaffold5|size2025720:hit:6191:3.12.0.17;Target=jgi|Phatr2|44040|estExt_fgenesh1_pg.C_chr_30308 90 683 +;Gap=M2016
scaffold5|size2025720	blastx	match_part	1727769	1728167	287	-	.	ID=scaffold5|size2025720:hsp:12121:3.12.0.17;Parent=scaffold5|size2025720:hit:6191:3.12.0.17;Target=jgi|Phatr2|44040|estExt_fgenesh1_pg.C_chr_30308 684 812 +;Gap=M399
scaffold5|size2025720	blastx	protein_match	1727823	1728089	254	-	.	ID=scaffold5|size2025720:hit:6192:3.12.0.17;Name=jgi|Thaoce1|88784|rna12688;score=254
scaffold5|size2025720	blastx	match_part	1727823	1728089	254	-	.	ID=scaffold5|size2025720:hsp:12122:3.12.0.17;Parent=scaffold5|size2025720:hit:6192:3.12.0.17;Target=jgi|Thaoce1|88784|rna12688 2 94 +;Gap=M267
scaffold5|size2025720	blastx	protein_match	1727895	1729261	355	-	.	ID=scaffold5|size2025720:hit:6193:3.12.0.17;Name=jgi|Thaps3|264240|thaps1_ua_kg.chr_14000147;score=355
scaffold5|size2025720	blastx	match_part	1728254	1729261	1469	-	.	ID=scaffold5|size2025720:hsp:12123:3.12.0.17;Parent=scaffold5|size2025720:hit:6193:3.12.0.17;Target=jgi|Thaps3|264240|thaps1_ua_kg.chr_14000147 1 328 +;Gap=M1008
scaffold5|size2025720	blastx	match_part	1727895	1728167	355	-	.	ID=scaffold5|size2025720:hsp:12124:3.12.0.17;Parent=scaffold5|size2025720:hit:6193:3.12.0.17;Target=jgi|Thaps3|264240|thaps1_ua_kg.chr_14000147 329 420 +;Gap=M273
scaffold5|size2025720	blastx	protein_match	1728932	1730499	1233	-	.	ID=scaffold5|size2025720:hit:6194:3.12.0.17;Name=jgi|Thaoce1|96245|rna17274;score=1233
scaffold5|size2025720	blastx	match_part	1730359	1730499	118	-	.	ID=scaffold5|size2025720:hsp:12125:3.12.0.17;Parent=scaffold5|size2025720:hit:6194:3.12.0.17;Target=jgi|Thaoce1|96245|rna17274 36 81 +;Gap=M141
scaffold5|size2025720	blastx	match_part	1728932	1730269	1233	-	.	ID=scaffold5|size2025720:hsp:12126:3.12.0.17;Parent=scaffold5|size2025720:hit:6194:3.12.0.17;Target=jgi|Thaoce1|96245|rna17274 86 534 +;Gap=M1338
scaffold5|size2025720	blastx	protein_match	1727853	1730308	299	-	.	ID=scaffold5|size2025720:hit:6195:3.12.0.17;Name=jgi|Fracy1|247185|fgenesh2_pg.19_%2523_358;score=299
scaffold5|size2025720	blastx	match_part	1728884	1730308	902	-	.	ID=scaffold5|size2025720:hsp:12127:3.12.0.17;Parent=scaffold5|size2025720:hit:6195:3.12.0.17;Target=jgi|Fracy1|247185|fgenesh2_pg.19_%252523_358 67 474 +;Gap=M1425
scaffold5|size2025720	blastx	match_part	1728254	1728307	86	-	.	ID=scaffold5|size2025720:hsp:12128:3.12.0.17;Parent=scaffold5|size2025720:hit:6195:3.12.0.17;Target=jgi|Fracy1|247185|fgenesh2_pg.19_%252523_358 475 492 +;Gap=M54
scaffold5|size2025720	blastx	match_part	1727853	1728167	299	-	.	ID=scaffold5|size2025720:hsp:12129:3.12.0.17;Parent=scaffold5|size2025720:hit:6195:3.12.0.17;Target=jgi|Fracy1|247185|fgenesh2_pg.19_%252523_358 493 598 +;Gap=M315
scaffold5|size2025720	blastx	protein_match	1727853	1730308	299	-	.	ID=scaffold5|size2025720:hit:6196:3.12.0.17;Name=jgi|Fracy1|247185|fgenesh2_pg.19_%2523_358;score=299
scaffold5|size2025720	blastx	match_part	1728884	1730308	902	-	.	ID=scaffold5|size2025720:hsp:12130:3.12.0.17;Parent=scaffold5|size2025720:hit:6196:3.12.0.17;Target=jgi|Fracy1|247185|fgenesh2_pg.19_%252523_358 67 474 +;Gap=M1425
scaffold5|size2025720	blastx	match_part	1728254	1728307	86	-	.	ID=scaffold5|size2025720:hsp:12131:3.12.0.17;Parent=scaffold5|size2025720:hit:6196:3.12.0.17;Target=jgi|Fracy1|247185|fgenesh2_pg.19_%252523_358 475 492 +;Gap=M54
scaffold5|size2025720	blastx	match_part	1727853	1728167	299	-	.	ID=scaffold5|size2025720:hsp:12132:3.12.0.17;Parent=scaffold5|size2025720:hit:6196:3.12.0.17;Target=jgi|Fracy1|247185|fgenesh2_pg.19_%252523_358 493 598 +;Gap=M315
scaffold5|size2025720	blastx	protein_match	1729727	1730218	291	-	.	ID=scaffold5|size2025720:hit:6197:3.12.0.17;Name=jgi|Thaoce1|69777|rna16641;score=291
scaffold5|size2025720	blastx	match_part	1729727	1730218	291	-	.	ID=scaffold5|size2025720:hsp:12133:3.12.0.17;Parent=scaffold5|size2025720:hit:6197:3.12.0.17;Target=jgi|Thaoce1|69777|rna16641 4 155 +;Gap=M492
scaffold5|size2025720	blastx	protein_match	1727853	1729105	295	-	.	ID=scaffold5|size2025720:hit:6198:3.12.0.17;Name=jgi|Fracy1|250408|fgenesh2_pg.31_%2523_7;score=295
scaffold5|size2025720	blastx	match_part	1728254	1729105	1024	-	.	ID=scaffold5|size2025720:hsp:12134:3.12.0.17;Parent=scaffold5|size2025720:hit:6198:3.12.0.17;Target=jgi|Fracy1|250408|fgenesh2_pg.31_%252523_7 1 292 +;Gap=M852
scaffold5|size2025720	blastx	match_part	1727853	1728167	295	-	.	ID=scaffold5|size2025720:hsp:12135:3.12.0.17;Parent=scaffold5|size2025720:hit:6198:3.12.0.17;Target=jgi|Fracy1|250408|fgenesh2_pg.31_%252523_7 293 398 +;Gap=M315
scaffold5|size2025720	blastx	protein_match	1727853	1730308	299	-	.	ID=scaffold5|size2025720:hit:6199:3.12.0.17;Name=jgi|Fracy1|247185|fgenesh2_pg.19_%2523_358;score=299
scaffold5|size2025720	blastx	match_part	1728884	1730308	902	-	.	ID=scaffold5|size2025720:hsp:12136:3.12.0.17;Parent=scaffold5|size2025720:hit:6199:3.12.0.17;Target=jgi|Fracy1|247185|fgenesh2_pg.19_%252523_358 67 474 +;Gap=M1425
scaffold5|size2025720	blastx	match_part	1728254	1728307	86	-	.	ID=scaffold5|size2025720:hsp:12137:3.12.0.17;Parent=scaffold5|size2025720:hit:6199:3.12.0.17;Target=jgi|Fracy1|247185|fgenesh2_pg.19_%252523_358 475 492 +;Gap=M54
scaffold5|size2025720	blastx	match_part	1727853	1728167	299	-	.	ID=scaffold5|size2025720:hsp:12138:3.12.0.17;Parent=scaffold5|size2025720:hit:6199:3.12.0.17;Target=jgi|Fracy1|247185|fgenesh2_pg.19_%252523_358 493 598 +;Gap=M315
scaffold5|size2025720	blastx	protein_match	1730368	1730526	112	-	.	ID=scaffold5|size2025720:hit:6200:3.12.0.17;Name=jgi|Thaoce1|69778|rna16642;score=112
scaffold5|size2025720	blastx	match_part	1730368	1730526	112	-	.	ID=scaffold5|size2025720:hsp:12139:3.12.0.17;Parent=scaffold5|size2025720:hit:6200:3.12.0.17;Target=jgi|Thaoce1|69778|rna16642 28 78 +;Gap=M159
scaffold5|size2025720	blastx	protein_match	1727853	1729105	295	-	.	ID=scaffold5|size2025720:hit:6201:3.12.0.17;Name=jgi|Fracy1|250408|fgenesh2_pg.31_%2523_7;score=295
scaffold5|size2025720	blastx	match_part	1728254	1729105	1024	-	.	ID=scaffold5|size2025720:hsp:12140:3.12.0.17;Parent=scaffold5|size2025720:hit:6201:3.12.0.17;Target=jgi|Fracy1|250408|fgenesh2_pg.31_%252523_7 1 292 +;Gap=M852
scaffold5|size2025720	blastx	match_part	1727853	1728167	295	-	.	ID=scaffold5|size2025720:hsp:12141:3.12.0.17;Parent=scaffold5|size2025720:hit:6201:3.12.0.17;Target=jgi|Fracy1|250408|fgenesh2_pg.31_%252523_7 293 398 +;Gap=M315
scaffold5|size2025720	blastx	protein_match	1727856	1728958	321	-	.	ID=scaffold5|size2025720:hit:6202:3.12.0.17;Name=jgi|Thaoce1|77681|rna1502;score=321
scaffold5|size2025720	blastx	match_part	1728257	1728958	934	-	.	ID=scaffold5|size2025720:hsp:12142:3.12.0.17;Parent=scaffold5|size2025720:hit:6202:3.12.0.17;Target=jgi|Thaoce1|77681|rna1502 1 229 +;Gap=M702
scaffold5|size2025720	blastx	match_part	1727856	1728170	321	-	.	ID=scaffold5|size2025720:hsp:12143:3.12.0.17;Parent=scaffold5|size2025720:hit:6202:3.12.0.17;Target=jgi|Thaoce1|77681|rna1502 230 334 +;Gap=M315
scaffold5|size2025720	blastx	protein_match	1727853	1729105	295	-	.	ID=scaffold5|size2025720:hit:6203:3.12.0.17;Name=jgi|Fracy1|250408|fgenesh2_pg.31_%2523_7;score=295
scaffold5|size2025720	blastx	match_part	1728254	1729105	1024	-	.	ID=scaffold5|size2025720:hsp:12144:3.12.0.17;Parent=scaffold5|size2025720:hit:6203:3.12.0.17;Target=jgi|Fracy1|250408|fgenesh2_pg.31_%252523_7 1 292 +;Gap=M852
scaffold5|size2025720	blastx	match_part	1727853	1728167	295	-	.	ID=scaffold5|size2025720:hsp:12145:3.12.0.17;Parent=scaffold5|size2025720:hit:6203:3.12.0.17;Target=jgi|Fracy1|250408|fgenesh2_pg.31_%252523_7 293 398 +;Gap=M315
scaffold5|size2025720	blastx	protein_match	1733911	1735371	1108	-	.	ID=scaffold5|size2025720:hit:6204:3.12.0.17;Name=jgi|Fracy1|248177|fgenesh2_pg.22_%2523_281;score=1108
scaffold5|size2025720	blastx	match_part	1733911	1735371	1108	-	.	ID=scaffold5|size2025720:hsp:12146:3.12.0.17;Parent=scaffold5|size2025720:hit:6204:3.12.0.17;Target=jgi|Fracy1|248177|fgenesh2_pg.22_%252523_281 13 464 +;Gap=M1461
scaffold5|size2025720	blastx	protein_match	1733911	1735371	1044	-	.	ID=scaffold5|size2025720:hit:6205:3.12.0.17;Name=jgi|Fracy1|257239|fgenesh2_pg.89_%2523_7;score=1044
scaffold5|size2025720	blastx	match_part	1733911	1735371	1044	-	.	ID=scaffold5|size2025720:hsp:12147:3.12.0.17;Parent=scaffold5|size2025720:hit:6205:3.12.0.17;Target=jgi|Fracy1|257239|fgenesh2_pg.89_%252523_7 13 453 +;Gap=M1461
scaffold5|size2025720	blastx	protein_match	1733911	1735371	1044	-	.	ID=scaffold5|size2025720:hit:6206:3.12.0.17;Name=jgi|Fracy1|257239|fgenesh2_pg.89_%2523_7;score=1044
scaffold5|size2025720	blastx	match_part	1733911	1735371	1044	-	.	ID=scaffold5|size2025720:hsp:12148:3.12.0.17;Parent=scaffold5|size2025720:hit:6206:3.12.0.17;Target=jgi|Fracy1|257239|fgenesh2_pg.89_%252523_7 13 453 +;Gap=M1461
scaffold5|size2025720	blastx	protein_match	1733911	1735371	1108	-	.	ID=scaffold5|size2025720:hit:6207:3.12.0.17;Name=jgi|Fracy1|248177|fgenesh2_pg.22_%2523_281;score=1108
scaffold5|size2025720	blastx	match_part	1733911	1735371	1108	-	.	ID=scaffold5|size2025720:hsp:12149:3.12.0.17;Parent=scaffold5|size2025720:hit:6207:3.12.0.17;Target=jgi|Fracy1|248177|fgenesh2_pg.22_%252523_281 13 464 +;Gap=M1461
scaffold5|size2025720	blastx	protein_match	1733929	1735401	1918	-	.	ID=scaffold5|size2025720:hit:6208:3.12.0.17;Name=jgi|Thaps3|10093|fgenesh1_pg.C_chr_15000083;score=1918
scaffold5|size2025720	blastx	match_part	1733929	1735401	1918	-	.	ID=scaffold5|size2025720:hsp:12150:3.12.0.17;Parent=scaffold5|size2025720:hit:6208:3.12.0.17;Target=jgi|Thaps3|10093|fgenesh1_pg.C_chr_15000083 1 498 +;Gap=M1473
scaffold5|size2025720	blastx	protein_match	1733911	1735371	1108	-	.	ID=scaffold5|size2025720:hit:6209:3.12.0.17;Name=jgi|Fracy1|248177|fgenesh2_pg.22_%2523_281;score=1108
scaffold5|size2025720	blastx	match_part	1733911	1735371	1108	-	.	ID=scaffold5|size2025720:hsp:12151:3.12.0.17;Parent=scaffold5|size2025720:hit:6209:3.12.0.17;Target=jgi|Fracy1|248177|fgenesh2_pg.22_%252523_281 13 464 +;Gap=M1461
scaffold5|size2025720	blastx	protein_match	1738876	1739202	262	-	.	ID=scaffold5|size2025720:hit:6210:3.12.0.17;Name=jgi|Thaoce1|96694|rna11047;score=262
scaffold5|size2025720	blastx	match_part	1738876	1739202	262	-	.	ID=scaffold5|size2025720:hsp:12152:3.12.0.17;Parent=scaffold5|size2025720:hit:6210:3.12.0.17;Target=jgi|Thaoce1|96694|rna11047 49 157 +;Gap=M327
scaffold5|size2025720	blastx	protein_match	1738048	1738743	580	-	.	ID=scaffold5|size2025720:hit:6211:3.12.0.17;Name=jgi|Thaoce1|96695|rna11048;score=580
scaffold5|size2025720	blastx	match_part	1738048	1738743	580	-	.	ID=scaffold5|size2025720:hsp:12153:3.12.0.17;Parent=scaffold5|size2025720:hit:6211:3.12.0.17;Target=jgi|Thaoce1|96695|rna11048 1 231 +;Gap=M696
scaffold5|size2025720	blastx	protein_match	1738048	1739244	314	-	.	ID=scaffold5|size2025720:hit:6212:3.12.0.17;Name=jgi|Thaoce1|97886|rna14739;score=314
scaffold5|size2025720	blastx	match_part	1738861	1739244	283	-	.	ID=scaffold5|size2025720:hsp:12154:3.12.0.17;Parent=scaffold5|size2025720:hit:6212:3.12.0.17;Target=jgi|Thaoce1|97886|rna14739 120 247 +;Gap=M384
scaffold5|size2025720	blastx	match_part	1738048	1738491	314	-	.	ID=scaffold5|size2025720:hsp:12155:3.12.0.17;Parent=scaffold5|size2025720:hit:6212:3.12.0.17;Target=jgi|Thaoce1|97886|rna14739 248 394 +;Gap=M444
scaffold5|size2025720	blastx	protein_match	1738072	1739151	723	-	.	ID=scaffold5|size2025720:hit:6213:3.12.0.17;Name=jgi|Thaps3|3980|fgenesh1_pg.C_chr_3000914;score=723
scaffold5|size2025720	blastx	match_part	1738072	1739151	723	-	.	ID=scaffold5|size2025720:hsp:12156:3.12.0.17;Parent=scaffold5|size2025720:hit:6213:3.12.0.17;Target=jgi|Thaps3|3980|fgenesh1_pg.C_chr_3000914 93 458 +;Gap=M1080
scaffold5|size2025720	blastx	protein_match	1738072	1738773	505	-	.	ID=scaffold5|size2025720:hit:6214:3.12.0.17;Name=jgi|Thaps3|11253|fgenesh1_pg.C_chr_19a_19000196;score=505
scaffold5|size2025720	blastx	match_part	1738072	1738773	505	-	.	ID=scaffold5|size2025720:hsp:12157:3.12.0.17;Parent=scaffold5|size2025720:hit:6214:3.12.0.17;Target=jgi|Thaps3|11253|fgenesh1_pg.C_chr_19a_19000196 2 238 +;Gap=M702
scaffold5|size2025720	blastx	protein_match	1740016	1741464	1581	+	.	ID=scaffold5|size2025720:hit:6215:3.12.0.17;Name=jgi|Thaps3|11622|fgenesh1_pg.C_chr_20000218;score=1581
scaffold5|size2025720	blastx	match_part	1740016	1741464	1581	+	.	ID=scaffold5|size2025720:hsp:12158:3.12.0.17;Parent=scaffold5|size2025720:hit:6215:3.12.0.17;Target=jgi|Thaps3|11622|fgenesh1_pg.C_chr_20000218 14 481 +;Gap=M1449
scaffold5|size2025720	blastx	protein_match	1755331	1755705	269	-	.	ID=scaffold5|size2025720:hit:6216:3.12.0.17;Name=jgi|Thaoce1|89544|rna25193;score=269
scaffold5|size2025720	blastx	match_part	1755331	1755705	269	-	.	ID=scaffold5|size2025720:hsp:12159:3.12.0.17;Parent=scaffold5|size2025720:hit:6216:3.12.0.17;Target=jgi|Thaoce1|89544|rna25193 2 125 +;Gap=M375
scaffold5|size2025720	blastx	protein_match	1755985	1756410	408	-	.	ID=scaffold5|size2025720:hit:6217:3.12.0.17;Name=jgi|Thaoce1|78645|rna27511;score=408
scaffold5|size2025720	blastx	match_part	1755985	1756410	408	-	.	ID=scaffold5|size2025720:hsp:12160:3.12.0.17;Parent=scaffold5|size2025720:hit:6217:3.12.0.17;Target=jgi|Thaoce1|78645|rna27511 2 143 +;Gap=M426
scaffold5|size2025720	blastx	protein_match	1755655	1755921	178	-	.	ID=scaffold5|size2025720:hit:6218:3.12.0.17;Name=jgi|Thaoce1|79716|rna27091;score=178
scaffold5|size2025720	blastx	match_part	1755655	1755921	178	-	.	ID=scaffold5|size2025720:hsp:12161:3.12.0.17;Parent=scaffold5|size2025720:hit:6218:3.12.0.17;Target=jgi|Thaoce1|79716|rna27091 20 107 +;Gap=M267
scaffold5|size2025720	blastx	protein_match	1755209	1756437	105	-	.	ID=scaffold5|size2025720:hit:6219:3.12.0.17;Name=jgi|Thaoce1|81988|rna6325;score=105
scaffold5|size2025720	blastx	match_part	1755331	1756437	1164	-	.	ID=scaffold5|size2025720:hsp:12162:3.12.0.17;Parent=scaffold5|size2025720:hit:6219:3.12.0.17;Target=jgi|Thaoce1|81988|rna6325 344 721 +;Gap=M1107
scaffold5|size2025720	blastx	match_part	1755209	1755328	105	-	.	ID=scaffold5|size2025720:hsp:12163:3.12.0.17;Parent=scaffold5|size2025720:hit:6219:3.12.0.17;Target=jgi|Thaoce1|81988|rna6325 723 762 +;Gap=M120
scaffold5|size2025720	blastx	protein_match	1755209	1756380	105	-	.	ID=scaffold5|size2025720:hit:6220:3.12.0.17;Name=jgi|Thaoce1|69941|rna1982;score=105
scaffold5|size2025720	blastx	match_part	1755331	1756380	1115	-	.	ID=scaffold5|size2025720:hsp:12164:3.12.0.17;Parent=scaffold5|size2025720:hit:6220:3.12.0.17;Target=jgi|Thaoce1|69941|rna1982 1 359 +;Gap=M1050
scaffold5|size2025720	blastx	match_part	1755209	1755328	105	-	.	ID=scaffold5|size2025720:hsp:12165:3.12.0.17;Parent=scaffold5|size2025720:hit:6220:3.12.0.17;Target=jgi|Thaoce1|69941|rna1982 361 400 +;Gap=M120
scaffold5|size2025720	blastx	protein_match	1772378	1772638	168	+	.	ID=scaffold5|size2025720:hit:6221:3.12.0.17;Name=jgi|Thaoce1|90715|rna10021;score=168
scaffold5|size2025720	blastx	match_part	1772378	1772638	168	+	.	ID=scaffold5|size2025720:hsp:12166:3.12.0.17;Parent=scaffold5|size2025720:hit:6221:3.12.0.17;Target=jgi|Thaoce1|90715|rna10021 42 134 +;Gap=M261
scaffold5|size2025720	blastx	protein_match	1772075	1774475	149	+	.	ID=scaffold5|size2025720:hit:6222:3.12.0.17;Name=jgi|Thaoce1|96177|rna31400;score=149
scaffold5|size2025720	blastx	match_part	1772075	1772263	149	+	.	ID=scaffold5|size2025720:hsp:12167:3.12.0.17;Parent=scaffold5|size2025720:hit:6222:3.12.0.17;Target=jgi|Thaoce1|96177|rna31400 176 239 +;Gap=M189
scaffold5|size2025720	blastx	match_part	1772465	1772638	84	+	.	ID=scaffold5|size2025720:hsp:12168:3.12.0.17;Parent=scaffold5|size2025720:hit:6222:3.12.0.17;Target=jgi|Thaoce1|96177|rna31400 320 384 +;Gap=M174
scaffold5|size2025720	blastx	match_part	1772641	1774407	348	+	.	ID=scaffold5|size2025720:hsp:12169:3.12.0.17;Parent=scaffold5|size2025720:hit:6222:3.12.0.17;Target=jgi|Thaoce1|96177|rna31400 386 959 +;Gap=M1767
scaffold5|size2025720	blastx	match_part	1772793	1774475	454	+	.	ID=scaffold5|size2025720:hsp:12170:3.12.0.17;Parent=scaffold5|size2025720:hit:6222:3.12.0.17;Target=jgi|Thaoce1|96177|rna31400 438 983 +;Gap=M1683
scaffold5|size2025720	blastx	protein_match	1779878	1780725	637	+	.	ID=scaffold5|size2025720:hit:6223:3.12.0.17;Name=jgi|Phatr2|13399|e_gw1.11.174.1;score=637
scaffold5|size2025720	blastx	match_part	1779878	1780351	637	+	.	ID=scaffold5|size2025720:hsp:12171:3.12.0.17;Parent=scaffold5|size2025720:hit:6223:3.12.0.17;Target=jgi|Phatr2|13399|e_gw1.11.174.1 1 157 +;Gap=M474
scaffold5|size2025720	blastx	match_part	1780348	1780725	268	+	.	ID=scaffold5|size2025720:hsp:12172:3.12.0.17;Parent=scaffold5|size2025720:hit:6223:3.12.0.17;Target=jgi|Phatr2|13399|e_gw1.11.174.1 157 252 +;Gap=M378
scaffold5|size2025720	blastx	protein_match	1779668	1780503	409	+	.	ID=scaffold5|size2025720:hit:6224:3.12.0.17;Name=jgi|Fracy1|201223|e_gw1.62.60.1;score=409
scaffold5|size2025720	blastx	match_part	1779668	1780312	409	+	.	ID=scaffold5|size2025720:hsp:12173:3.12.0.17;Parent=scaffold5|size2025720:hit:6224:3.12.0.17;Target=jgi|Fracy1|201223|e_gw1.62.60.1 26 220 +;Gap=M645
scaffold5|size2025720	blastx	match_part	1780351	1780503	118	+	.	ID=scaffold5|size2025720:hsp:12174:3.12.0.17;Parent=scaffold5|size2025720:hit:6224:3.12.0.17;Target=jgi|Fracy1|201223|e_gw1.62.60.1 233 285 +;Gap=M153
scaffold5|size2025720	blastx	protein_match	1779878	1780663	837	+	.	ID=scaffold5|size2025720:hit:6225:3.12.0.17;Name=jgi|Thaps3|37336|e_gw1.14.216.1;score=837
scaffold5|size2025720	blastx	match_part	1779878	1780663	837	+	.	ID=scaffold5|size2025720:hsp:12175:3.12.0.17;Parent=scaffold5|size2025720:hit:6225:3.12.0.17;Target=jgi|Thaps3|37336|e_gw1.14.216.1 1 232 +;Gap=M786
scaffold5|size2025720	blastx	match_part	1780180	1780518	289	+	.	ID=scaffold5|size2025720:hsp:12176:3.12.0.17;Parent=scaffold5|size2025720:hit:6225:3.12.0.17;Target=jgi|Thaps3|37336|e_gw1.14.216.1 100 214 +;Gap=M339
scaffold5|size2025720	blastx	protein_match	1779911	1780737	366	+	.	ID=scaffold5|size2025720:hit:6226:3.12.0.17;Name=jgi|Phatr2|10805|e_gw1.4.237.1;score=366
scaffold5|size2025720	blastx	match_part	1779911	1780351	366	+	.	ID=scaffold5|size2025720:hsp:12177:3.12.0.17;Parent=scaffold5|size2025720:hit:6226:3.12.0.17;Target=jgi|Phatr2|10805|e_gw1.4.237.1 3 149 +;Gap=M441
scaffold5|size2025720	blastx	match_part	1780342	1780737	147	+	.	ID=scaffold5|size2025720:hsp:12178:3.12.0.17;Parent=scaffold5|size2025720:hit:6226:3.12.0.17;Target=jgi|Phatr2|10805|e_gw1.4.237.1 144 245 +;Gap=M396
scaffold5|size2025720	blastx	protein_match	1779668	1780503	409	+	.	ID=scaffold5|size2025720:hit:6227:3.12.0.17;Name=jgi|Fracy1|187717|e_gw1.7.651.1;score=409
scaffold5|size2025720	blastx	match_part	1779668	1780312	409	+	.	ID=scaffold5|size2025720:hsp:12179:3.12.0.17;Parent=scaffold5|size2025720:hit:6227:3.12.0.17;Target=jgi|Fracy1|187717|e_gw1.7.651.1 26 220 +;Gap=M645
scaffold5|size2025720	blastx	match_part	1780351	1780503	119	+	.	ID=scaffold5|size2025720:hsp:12180:3.12.0.17;Parent=scaffold5|size2025720:hit:6227:3.12.0.17;Target=jgi|Fracy1|187717|e_gw1.7.651.1 233 285 +;Gap=M153
scaffold5|size2025720	blastx	protein_match	1779926	1780725	336	+	.	ID=scaffold5|size2025720:hit:6228:3.12.0.17;Name=jgi|Phatr2|9886|e_gw1.2.254.1;score=336
scaffold5|size2025720	blastx	match_part	1779926	1780333	336	+	.	ID=scaffold5|size2025720:hsp:12181:3.12.0.17;Parent=scaffold5|size2025720:hit:6228:3.12.0.17;Target=jgi|Phatr2|9886|e_gw1.2.254.1 1 128 +;Gap=M408
scaffold5|size2025720	blastx	match_part	1780351	1780725	117	+	.	ID=scaffold5|size2025720:hsp:12182:3.12.0.17;Parent=scaffold5|size2025720:hit:6228:3.12.0.17;Target=jgi|Phatr2|9886|e_gw1.2.254.1 134 230 +;Gap=M375
scaffold5|size2025720	blastx	protein_match	1774839	1781965	245	+	.	ID=scaffold5|size2025720:hit:6229:3.12.0.17;Name=jgi|Thaoce1|96178|rna31401;score=245
scaffold5|size2025720	blastx	match_part	1774839	1775429	245	+	.	ID=scaffold5|size2025720:hsp:12183:3.12.0.17;Parent=scaffold5|size2025720:hit:6229:3.12.0.17;Target=jgi|Thaoce1|96178|rna31401 1 178 +;Gap=M591
scaffold5|size2025720	blastx	match_part	1774852	1775775	356	+	.	ID=scaffold5|size2025720:hsp:12184:3.12.0.17;Parent=scaffold5|size2025720:hit:6229:3.12.0.17;Target=jgi|Thaoce1|96178|rna31401 5 283 +;Gap=M924
scaffold5|size2025720	blastx	match_part	1775811	1776803	1107	+	.	ID=scaffold5|size2025720:hsp:12185:3.12.0.17;Parent=scaffold5|size2025720:hit:6229:3.12.0.17;Target=jgi|Thaoce1|96178|rna31401 294 618 +;Gap=M993
scaffold5|size2025720	blastx	match_part	1776797	1776943	177	+	.	ID=scaffold5|size2025720:hsp:12186:3.12.0.17;Parent=scaffold5|size2025720:hit:6229:3.12.0.17;Target=jgi|Thaoce1|96178|rna31401 617 664 +;Gap=M147
scaffold5|size2025720	blastx	match_part	1776940	1777161	373	+	.	ID=scaffold5|size2025720:hsp:12187:3.12.0.17;Parent=scaffold5|size2025720:hit:6229:3.12.0.17;Target=jgi|Thaoce1|96178|rna31401 664 737 +;Gap=M222
scaffold5|size2025720	blastx	match_part	1777290	1778081	1200	+	.	ID=scaffold5|size2025720:hsp:12188:3.12.0.17;Parent=scaffold5|size2025720:hit:6229:3.12.0.17;Target=jgi|Thaoce1|96178|rna31401 827 1091 +;Gap=M792
scaffold5|size2025720	blastx	match_part	1778081	1780351	2764	+	.	ID=scaffold5|size2025720:hsp:12189:3.12.0.17;Parent=scaffold5|size2025720:hit:6229:3.12.0.17;Target=jgi|Thaoce1|96178|rna31401 1092 1832 +;Gap=M2271
scaffold5|size2025720	blastx	match_part	1780348	1780866	541	+	.	ID=scaffold5|size2025720:hsp:12190:3.12.0.17;Parent=scaffold5|size2025720:hit:6229:3.12.0.17;Target=jgi|Thaoce1|96178|rna31401 1832 1974 +;Gap=M519
scaffold5|size2025720	blastx	match_part	1780604	1781965	1335	+	.	ID=scaffold5|size2025720:hsp:12191:3.12.0.17;Parent=scaffold5|size2025720:hit:6229:3.12.0.17;Target=jgi|Thaoce1|96178|rna31401 1887 2336 +;Gap=M1362
scaffold5|size2025720	blastx	match_part	1780878	1780937	82	+	.	ID=scaffold5|size2025720:hsp:12192:3.12.0.17;Parent=scaffold5|size2025720:hit:6229:3.12.0.17;Target=jgi|Thaoce1|96178|rna31401 1979 1998 +;Gap=M60
scaffold5|size2025720	blastx	protein_match	1779671	1780821	1022	+	.	ID=scaffold5|size2025720:hit:6230:3.12.0.17;Name=jgi|Fracy1|159082|gw1.5.997.1;score=1022
scaffold5|size2025720	blastx	match_part	1779671	1780663	1022	+	.	ID=scaffold5|size2025720:hsp:12193:3.12.0.17;Parent=scaffold5|size2025720:hit:6230:3.12.0.17;Target=jgi|Fracy1|159082|gw1.5.997.1 1 298 +;Gap=M993
scaffold5|size2025720	blastx	match_part	1780180	1780821	436	+	.	ID=scaffold5|size2025720:hsp:12194:3.12.0.17;Parent=scaffold5|size2025720:hit:6230:3.12.0.17;Target=jgi|Fracy1|159082|gw1.5.997.1 166 351 +;Gap=M642
scaffold5|size2025720	blastx	protein_match	1779671	1780821	1022	+	.	ID=scaffold5|size2025720:hit:6231:3.12.0.17;Name=jgi|Fracy1|159082|gw1.5.997.1;score=1022
scaffold5|size2025720	blastx	match_part	1779671	1780663	1022	+	.	ID=scaffold5|size2025720:hsp:12195:3.12.0.17;Parent=scaffold5|size2025720:hit:6231:3.12.0.17;Target=jgi|Fracy1|159082|gw1.5.997.1 1 298 +;Gap=M993
scaffold5|size2025720	blastx	match_part	1780180	1780821	436	+	.	ID=scaffold5|size2025720:hsp:12196:3.12.0.17;Parent=scaffold5|size2025720:hit:6231:3.12.0.17;Target=jgi|Fracy1|159082|gw1.5.997.1 166 351 +;Gap=M642
scaffold5|size2025720	blastx	protein_match	1779671	1780821	1017	+	.	ID=scaffold5|size2025720:hit:6232:3.12.0.17;Name=jgi|Fracy1|159083|gw1.50.163.1;score=1017
scaffold5|size2025720	blastx	match_part	1779671	1780663	1017	+	.	ID=scaffold5|size2025720:hsp:12197:3.12.0.17;Parent=scaffold5|size2025720:hit:6232:3.12.0.17;Target=jgi|Fracy1|159083|gw1.50.163.1 1 298 +;Gap=M993
scaffold5|size2025720	blastx	match_part	1780180	1780821	436	+	.	ID=scaffold5|size2025720:hsp:12198:3.12.0.17;Parent=scaffold5|size2025720:hit:6232:3.12.0.17;Target=jgi|Fracy1|159083|gw1.50.163.1 166 351 +;Gap=M642
scaffold5|size2025720	blastx	protein_match	1779668	1780503	409	+	.	ID=scaffold5|size2025720:hit:6233:3.12.0.17;Name=jgi|Fracy1|187717|e_gw1.7.651.1;score=409
scaffold5|size2025720	blastx	match_part	1779668	1780312	409	+	.	ID=scaffold5|size2025720:hsp:12199:3.12.0.17;Parent=scaffold5|size2025720:hit:6233:3.12.0.17;Target=jgi|Fracy1|187717|e_gw1.7.651.1 26 220 +;Gap=M645
scaffold5|size2025720	blastx	match_part	1780351	1780503	119	+	.	ID=scaffold5|size2025720:hsp:12200:3.12.0.17;Parent=scaffold5|size2025720:hit:6233:3.12.0.17;Target=jgi|Fracy1|187717|e_gw1.7.651.1 233 285 +;Gap=M153
scaffold5|size2025720	blastx	protein_match	1779671	1780821	1022	+	.	ID=scaffold5|size2025720:hit:6234:3.12.0.17;Name=jgi|Fracy1|159082|gw1.5.997.1;score=1022
scaffold5|size2025720	blastx	match_part	1779671	1780663	1022	+	.	ID=scaffold5|size2025720:hsp:12201:3.12.0.17;Parent=scaffold5|size2025720:hit:6234:3.12.0.17;Target=jgi|Fracy1|159082|gw1.5.997.1 1 298 +;Gap=M993
scaffold5|size2025720	blastx	match_part	1780180	1780821	436	+	.	ID=scaffold5|size2025720:hsp:12202:3.12.0.17;Parent=scaffold5|size2025720:hit:6234:3.12.0.17;Target=jgi|Fracy1|159082|gw1.5.997.1 166 351 +;Gap=M642
scaffold5|size2025720	blastx	protein_match	1779947	1781875	352	+	.	ID=scaffold5|size2025720:hit:6235:3.12.0.17;Name=jgi|Thaoce1|87452|rna24998;score=352
scaffold5|size2025720	blastx	match_part	1779947	1780336	352	+	.	ID=scaffold5|size2025720:hsp:12203:3.12.0.17;Parent=scaffold5|size2025720:hit:6235:3.12.0.17;Target=jgi|Thaoce1|87452|rna24998 1 126 +;Gap=M390
scaffold5|size2025720	blastx	match_part	1780309	1780842	304	+	.	ID=scaffold5|size2025720:hsp:12204:3.12.0.17;Parent=scaffold5|size2025720:hit:6235:3.12.0.17;Target=jgi|Thaoce1|87452|rna24998 121 265 +;Gap=M534
scaffold5|size2025720	blastx	match_part	1781189	1781875	134	+	.	ID=scaffold5|size2025720:hsp:12205:3.12.0.17;Parent=scaffold5|size2025720:hit:6235:3.12.0.17;Target=jgi|Thaoce1|87452|rna24998 416 648 +;Gap=M687
scaffold5|size2025720	blastx	protein_match	1779668	1780503	409	+	.	ID=scaffold5|size2025720:hit:6236:3.12.0.17;Name=jgi|Fracy1|187717|e_gw1.7.651.1;score=409
scaffold5|size2025720	blastx	match_part	1779668	1780312	409	+	.	ID=scaffold5|size2025720:hsp:12206:3.12.0.17;Parent=scaffold5|size2025720:hit:6236:3.12.0.17;Target=jgi|Fracy1|187717|e_gw1.7.651.1 26 220 +;Gap=M645
scaffold5|size2025720	blastx	match_part	1780351	1780503	119	+	.	ID=scaffold5|size2025720:hsp:12207:3.12.0.17;Parent=scaffold5|size2025720:hit:6236:3.12.0.17;Target=jgi|Fracy1|187717|e_gw1.7.651.1 233 285 +;Gap=M153
scaffold5|size2025720	blastx	protein_match	1782381	1782806	735	-	.	ID=scaffold5|size2025720:hit:6237:3.12.0.17;Name=jgi|Thaps3|37564|e_gw1.14.265.1;score=735
scaffold5|size2025720	blastx	match_part	1782381	1782806	735	-	.	ID=scaffold5|size2025720:hsp:12208:3.12.0.17;Parent=scaffold5|size2025720:hit:6237:3.12.0.17;Target=jgi|Thaps3|37564|e_gw1.14.265.1 1 142 +;Gap=M426
scaffold5|size2025720	blastx	protein_match	1782381	1782806	676	-	.	ID=scaffold5|size2025720:hit:6238:3.12.0.17;Name=jgi|Fracy1|198681|e_gw1.41.164.1;score=676
scaffold5|size2025720	blastx	match_part	1782381	1782806	676	-	.	ID=scaffold5|size2025720:hsp:12209:3.12.0.17;Parent=scaffold5|size2025720:hit:6238:3.12.0.17;Target=jgi|Fracy1|198681|e_gw1.41.164.1 1 142 +;Gap=M426
scaffold5|size2025720	blastx	protein_match	1782381	1782806	676	-	.	ID=scaffold5|size2025720:hit:6239:3.12.0.17;Name=jgi|Fracy1|184418|e_gw1.5.743.1;score=676
scaffold5|size2025720	blastx	match_part	1782381	1782806	676	-	.	ID=scaffold5|size2025720:hsp:12210:3.12.0.17;Parent=scaffold5|size2025720:hit:6239:3.12.0.17;Target=jgi|Fracy1|184418|e_gw1.5.743.1 1 142 +;Gap=M426
scaffold5|size2025720	blastx	protein_match	1782381	1782806	692	-	.	ID=scaffold5|size2025720:hit:6240:3.12.0.17;Name=jgi|Phatr2|18599|estExt_gwp_gw1.C_chr_30209;score=692
scaffold5|size2025720	blastx	match_part	1782381	1782806	692	-	.	ID=scaffold5|size2025720:hsp:12211:3.12.0.17;Parent=scaffold5|size2025720:hit:6240:3.12.0.17;Target=jgi|Phatr2|18599|estExt_gwp_gw1.C_chr_30209 1 142 +;Gap=M426
scaffold5|size2025720	blastx	protein_match	1782381	1782806	676	-	.	ID=scaffold5|size2025720:hit:6241:3.12.0.17;Name=jgi|Fracy1|184418|e_gw1.5.743.1;score=676
scaffold5|size2025720	blastx	match_part	1782381	1782806	676	-	.	ID=scaffold5|size2025720:hsp:12212:3.12.0.17;Parent=scaffold5|size2025720:hit:6241:3.12.0.17;Target=jgi|Fracy1|184418|e_gw1.5.743.1 1 142 +;Gap=M426
scaffold5|size2025720	blastx	protein_match	1782381	1782779	661	-	.	ID=scaffold5|size2025720:hit:6242:3.12.0.17;Name=jgi|Thaoce1|69500|rna11697;score=661
scaffold5|size2025720	blastx	match_part	1782381	1782779	661	-	.	ID=scaffold5|size2025720:hsp:12213:3.12.0.17;Parent=scaffold5|size2025720:hit:6242:3.12.0.17;Target=jgi|Thaoce1|69500|rna11697 39 171 +;Gap=M399
scaffold5|size2025720	blastx	protein_match	1782381	1782806	676	-	.	ID=scaffold5|size2025720:hit:6243:3.12.0.17;Name=jgi|Fracy1|184418|e_gw1.5.743.1;score=676
scaffold5|size2025720	blastx	match_part	1782381	1782806	676	-	.	ID=scaffold5|size2025720:hsp:12214:3.12.0.17;Parent=scaffold5|size2025720:hit:6243:3.12.0.17;Target=jgi|Fracy1|184418|e_gw1.5.743.1 1 142 +;Gap=M426
scaffold5|size2025720	protein2genome	protein_match	1705689	1707152	1297	-	.	ID=scaffold5|size2025720:hit:6244:3.12.0.17;Name=jgi|Thaoce1|69679|rna27387;score=1297
scaffold5|size2025720	protein2genome	match_part	1705689	1707152	1297	-	.	ID=scaffold5|size2025720:hsp:12215:3.12.0.17;Parent=scaffold5|size2025720:hit:6244:3.12.0.17;Target=jgi|Thaoce1|69679|rna27387 9 498 +;Gap=M1464
scaffold5|size2025720	protein2genome	protein_match	1705499	1705961	343	-	.	ID=scaffold5|size2025720:hit:6245:3.12.0.17;Name=jgi|Thaoce1|74193|rna7899;score=343
scaffold5|size2025720	protein2genome	match_part	1705499	1705961	343	-	.	ID=scaffold5|size2025720:hsp:12216:3.12.0.17;Parent=scaffold5|size2025720:hit:6245:3.12.0.17;Target=jgi|Thaoce1|74193|rna7899 1 154 +;Gap=M463
scaffold5|size2025720	protein2genome	protein_match	1705452	1705736	301	-	.	ID=scaffold5|size2025720:hit:6246:3.12.0.17;Name=jgi|Thaoce1|80730|rna14441;score=301
scaffold5|size2025720	protein2genome	match_part	1705452	1705736	301	-	.	ID=scaffold5|size2025720:hsp:12217:3.12.0.17;Parent=scaffold5|size2025720:hit:6246:3.12.0.17;Target=jgi|Thaoce1|80730|rna14441 18 112 +;Gap=M285
scaffold5|size2025720	protein2genome	protein_match	1705545	1705913	365	-	.	ID=scaffold5|size2025720:hit:6247:3.12.0.17;Name=jgi|Thaoce1|86857|rna27263;score=365
scaffold5|size2025720	protein2genome	match_part	1705545	1705913	365	-	.	ID=scaffold5|size2025720:hsp:12218:3.12.0.17;Parent=scaffold5|size2025720:hit:6247:3.12.0.17;Target=jgi|Thaoce1|86857|rna27263 3 123 +;Gap=M369
scaffold5|size2025720	protein2genome	protein_match	1705482	1706204	636	-	.	ID=scaffold5|size2025720:hit:6248:3.12.0.17;Name=jgi|Thaoce1|94946|rna12941;score=636
scaffold5|size2025720	protein2genome	match_part	1705482	1706204	636	-	.	ID=scaffold5|size2025720:hsp:12219:3.12.0.17;Parent=scaffold5|size2025720:hit:6248:3.12.0.17;Target=jgi|Thaoce1|94946|rna12941 48 288 +;Gap=M723
scaffold5|size2025720	protein2genome	protein_match	1705485	1706309	567	-	.	ID=scaffold5|size2025720:hit:6249:3.12.0.17;Name=jgi|Thaoce1|103294|rna26631;score=567
scaffold5|size2025720	protein2genome	match_part	1705485	1706309	567	-	.	ID=scaffold5|size2025720:hsp:12220:3.12.0.17;Parent=scaffold5|size2025720:hit:6249:3.12.0.17;Target=jgi|Thaoce1|103294|rna26631 1 278 +;Gap=M825
scaffold5|size2025720	protein2genome	protein_match	1705482	1705685	231	-	.	ID=scaffold5|size2025720:hit:6250:3.12.0.17;Name=jgi|Thaoce1|83591|rna4947;score=231
scaffold5|size2025720	protein2genome	match_part	1705482	1705685	231	-	.	ID=scaffold5|size2025720:hsp:12221:3.12.0.17;Parent=scaffold5|size2025720:hit:6250:3.12.0.17;Target=jgi|Thaoce1|83591|rna4947 1 68 +;Gap=M204
scaffold5|size2025720	protein2genome	protein_match	1705608	1705802	203	-	.	ID=scaffold5|size2025720:hit:6251:3.12.0.17;Name=jgi|Thaoce1|100348|rna3930;score=203
scaffold5|size2025720	protein2genome	match_part	1705608	1705802	203	-	.	ID=scaffold5|size2025720:hsp:12222:3.12.0.17;Parent=scaffold5|size2025720:hit:6251:3.12.0.17;Target=jgi|Thaoce1|100348|rna3930 6 70 +;Gap=M195
scaffold5|size2025720	protein2genome	protein_match	1705710	1705961	273	-	.	ID=scaffold5|size2025720:hit:6252:3.12.0.17;Name=jgi|Thaoce1|77882|rna23268;score=273
scaffold5|size2025720	protein2genome	match_part	1705710	1705961	273	-	.	ID=scaffold5|size2025720:hsp:12223:3.12.0.17;Parent=scaffold5|size2025720:hit:6252:3.12.0.17;Target=jgi|Thaoce1|77882|rna23268 1 84 +;Gap=M252
scaffold5|size2025720	protein2genome	protein_match	1705458	1706549	1080	-	.	ID=scaffold5|size2025720:hit:6253:3.12.0.17;Name=jgi|Thaoce1|79866|rna9285;score=1080
scaffold5|size2025720	protein2genome	match_part	1705458	1706549	1080	-	.	ID=scaffold5|size2025720:hsp:12224:3.12.0.17;Parent=scaffold5|size2025720:hit:6253:3.12.0.17;Target=jgi|Thaoce1|79866|rna9285 295 658 +;Gap=M1092
scaffold5|size2025720	protein2genome	protein_match	1706448	1706828	382	-	.	ID=scaffold5|size2025720:hit:6254:3.12.0.17;Name=jgi|Thaoce1|78350|rna28436;score=382
scaffold5|size2025720	protein2genome	match_part	1706448	1706828	382	-	.	ID=scaffold5|size2025720:hsp:12225:3.12.0.17;Parent=scaffold5|size2025720:hit:6254:3.12.0.17;Target=jgi|Thaoce1|78350|rna28436 1 127 +;Gap=M381
scaffold5|size2025720	protein2genome	protein_match	1707617	1708645	624	-	.	ID=scaffold5|size2025720:hit:6255:3.12.0.17;Name=jgi|Thaoce1|73267|rna23082;score=624
scaffold5|size2025720	protein2genome	match_part	1707617	1708645	624	-	.	ID=scaffold5|size2025720:hsp:12226:3.12.0.17;Parent=scaffold5|size2025720:hit:6255:3.12.0.17;Target=jgi|Thaoce1|73267|rna23082 37 386 +;Gap=M1029
scaffold5|size2025720	protein2genome	protein_match	1705530	1705727	234	-	.	ID=scaffold5|size2025720:hit:6256:3.12.0.17;Name=jgi|Thaoce1|73762|rna25162;score=234
scaffold5|size2025720	protein2genome	match_part	1705530	1705727	234	-	.	ID=scaffold5|size2025720:hsp:12227:3.12.0.17;Parent=scaffold5|size2025720:hit:6256:3.12.0.17;Target=jgi|Thaoce1|73762|rna25162 1 66 +;Gap=M198
scaffold5|size2025720	protein2genome	protein_match	1706325	1707002	405	-	.	ID=scaffold5|size2025720:hit:6257:3.12.0.17;Name=jgi|Thaoce1|81732|rna24766;score=405
scaffold5|size2025720	protein2genome	match_part	1706608	1707002	405	-	.	ID=scaffold5|size2025720:hsp:12228:3.12.0.17;Parent=scaffold5|size2025720:hit:6257:3.12.0.17;Target=jgi|Thaoce1|81732|rna24766 33 162 +;Gap=M395
scaffold5|size2025720	protein2genome	match_part	1706325	1706529	405	-	.	ID=scaffold5|size2025720:hsp:12229:3.12.0.17;Parent=scaffold5|size2025720:hit:6257:3.12.0.17;Target=jgi|Thaoce1|81732|rna24766 163 234 +;Gap=M205
scaffold5|size2025720	protein2genome	protein_match	1705452	1705661	210	-	.	ID=scaffold5|size2025720:hit:6258:3.12.0.17;Name=jgi|Thaoce1|77625|rna18793;score=210
scaffold5|size2025720	protein2genome	match_part	1705452	1705661	210	-	.	ID=scaffold5|size2025720:hsp:12230:3.12.0.17;Parent=scaffold5|size2025720:hit:6258:3.12.0.17;Target=jgi|Thaoce1|77625|rna18793 8 77 +;Gap=M210
scaffold5|size2025720	protein2genome	protein_match	1705608	1705838	249	-	.	ID=scaffold5|size2025720:hit:6259:3.12.0.17;Name=jgi|Thaoce1|79852|rna18616;score=249
scaffold5|size2025720	protein2genome	match_part	1705608	1705838	249	-	.	ID=scaffold5|size2025720:hsp:12231:3.12.0.17;Parent=scaffold5|size2025720:hit:6259:3.12.0.17;Target=jgi|Thaoce1|79852|rna18616 43 119 +;Gap=M231
scaffold5|size2025720	protein2genome	protein_match	1706745	1707068	334	-	.	ID=scaffold5|size2025720:hit:6260:3.12.0.17;Name=jgi|Thaoce1|94110|rna7533;score=334
scaffold5|size2025720	protein2genome	match_part	1706745	1707068	334	-	.	ID=scaffold5|size2025720:hsp:12232:3.12.0.17;Parent=scaffold5|size2025720:hit:6260:3.12.0.17;Target=jgi|Thaoce1|94110|rna7533 90 197 +;Gap=M324
scaffold5|size2025720	protein2genome	protein_match	1706070	1706765	523	-	.	ID=scaffold5|size2025720:hit:6261:3.12.0.17;Name=jgi|Thaoce1|85958|rna10719;score=523
scaffold5|size2025720	protein2genome	match_part	1706392	1706765	523	-	.	ID=scaffold5|size2025720:hsp:12233:3.12.0.17;Parent=scaffold5|size2025720:hit:6261:3.12.0.17;Target=jgi|Thaoce1|85958|rna10719 1 124 +;Gap=M374
scaffold5|size2025720	protein2genome	match_part	1706070	1706349	523	-	.	ID=scaffold5|size2025720:hsp:12234:3.12.0.17;Parent=scaffold5|size2025720:hit:6261:3.12.0.17;Target=jgi|Thaoce1|85958|rna10719 125 218 +;Gap=M280
scaffold5|size2025720	protein2genome	protein_match	1705485	1705772	198	-	.	ID=scaffold5|size2025720:hit:6262:3.12.0.17;Name=jgi|Fracy1|247541|fgenesh2_pg.20_%2523_332;score=198
scaffold5|size2025720	protein2genome	match_part	1705485	1705772	198	-	.	ID=scaffold5|size2025720:hsp:12235:3.12.0.17;Parent=scaffold5|size2025720:hit:6262:3.12.0.17;Target=jgi|Fracy1|247541|fgenesh2_pg.20_%252523_332 1 97 +;Gap=M288
scaffold5|size2025720	protein2genome	protein_match	1706232	1707221	751	-	.	ID=scaffold5|size2025720:hit:6263:3.12.0.17;Name=jgi|Thaoce1|74192|rna7898;score=751
scaffold5|size2025720	protein2genome	match_part	1706232	1707221	751	-	.	ID=scaffold5|size2025720:hsp:12236:3.12.0.17;Parent=scaffold5|size2025720:hit:6263:3.12.0.17;Target=jgi|Thaoce1|74192|rna7898 33 365 +;Gap=M990
scaffold5|size2025720	protein2genome	protein_match	1705638	1706312	472	-	.	ID=scaffold5|size2025720:hit:6264:3.12.0.17;Name=jgi|Fracy1|233801|fgenesh2_pg.1_%2523_1999;score=472
scaffold5|size2025720	protein2genome	match_part	1705638	1706312	472	-	.	ID=scaffold5|size2025720:hsp:12237:3.12.0.17;Parent=scaffold5|size2025720:hit:6264:3.12.0.17;Target=jgi|Fracy1|233801|fgenesh2_pg.1_%252523_1999 1 226 +;Gap=M675
scaffold5|size2025720	protein2genome	protein_match	1705446	1706702	1114	-	.	ID=scaffold5|size2025720:hit:6265:3.12.0.17;Name=jgi|Thaoce1|85351|rna15333;score=1114
scaffold5|size2025720	protein2genome	match_part	1705446	1706702	1114	-	.	ID=scaffold5|size2025720:hsp:12238:3.12.0.17;Parent=scaffold5|size2025720:hit:6265:3.12.0.17;Target=jgi|Thaoce1|85351|rna15333 1 419 +;Gap=M1257
scaffold5|size2025720	protein2genome	protein_match	1705523	1706036	396	-	.	ID=scaffold5|size2025720:hit:6266:3.12.0.17;Name=jgi|Thaoce1|91494|rna15024;score=396
scaffold5|size2025720	protein2genome	match_part	1705523	1706036	396	-	.	ID=scaffold5|size2025720:hsp:12239:3.12.0.17;Parent=scaffold5|size2025720:hit:6266:3.12.0.17;Target=jgi|Thaoce1|91494|rna15024 1 171 +;Gap=M514
scaffold5|size2025720	protein2genome	protein_match	1711018	1711771	645	-	.	ID=scaffold5|size2025720:hit:6267:3.12.0.17;Name=jgi|Thaoce1|84888|rna14224;score=645
scaffold5|size2025720	protein2genome	match_part	1711018	1711771	645	-	.	ID=scaffold5|size2025720:hsp:12240:3.12.0.17;Parent=scaffold5|size2025720:hit:6267:3.12.0.17;Target=jgi|Thaoce1|84888|rna14224 131 381 +;Gap=M754
scaffold5|size2025720	protein2genome	protein_match	1722298	1723356	852	-	.	ID=scaffold5|size2025720:hit:6268:3.12.0.17;Name=jgi|Thaoce1|70074|rna9849;score=852
scaffold5|size2025720	protein2genome	match_part	1722664	1723356	852	-	.	ID=scaffold5|size2025720:hsp:12241:3.12.0.17;Parent=scaffold5|size2025720:hit:6268:3.12.0.17;Target=jgi|Thaoce1|70074|rna9849 1 230 +;Gap=M693
scaffold5|size2025720	protein2genome	match_part	1722298	1722520	852	-	.	ID=scaffold5|size2025720:hsp:12242:3.12.0.17;Parent=scaffold5|size2025720:hit:6268:3.12.0.17;Target=jgi|Thaoce1|70074|rna9849 231 305 +;Gap=M223
scaffold5|size2025720	protein2genome	protein_match	1722300	1723629	1265	-	.	ID=scaffold5|size2025720:hit:6269:3.12.0.17;Name=jgi|Thaoce1|84888|rna14224;score=1265
scaffold5|size2025720	protein2genome	match_part	1722300	1723629	1265	-	.	ID=scaffold5|size2025720:hsp:12243:3.12.0.17;Parent=scaffold5|size2025720:hit:6269:3.12.0.17;Target=jgi|Thaoce1|84888|rna14224 4 447 +;Gap=M1330
scaffold5|size2025720	protein2genome	protein_match	1722479	1722847	370	-	.	ID=scaffold5|size2025720:hit:6270:3.12.0.17;Name=jgi|Thaoce1|91579|rna24994;score=370
scaffold5|size2025720	protein2genome	match_part	1722479	1722847	370	-	.	ID=scaffold5|size2025720:hsp:12244:3.12.0.17;Parent=scaffold5|size2025720:hit:6270:3.12.0.17;Target=jgi|Thaoce1|91579|rna24994 15 137 +;Gap=M369
scaffold5|size2025720	protein2genome	protein_match	1722482	1723135	346	-	.	ID=scaffold5|size2025720:hit:6271:3.12.0.17;Name=jgi|Thaoce1|70091|rna10254;score=346
scaffold5|size2025720	protein2genome	match_part	1722925	1723135	346	-	.	ID=scaffold5|size2025720:hsp:12245:3.12.0.17;Parent=scaffold5|size2025720:hit:6271:3.12.0.17;Target=jgi|Thaoce1|70091|rna10254 10 80 +;Gap=M211
scaffold5|size2025720	protein2genome	match_part	1722482	1722816	346	-	.	ID=scaffold5|size2025720:hsp:12246:3.12.0.17;Parent=scaffold5|size2025720:hit:6271:3.12.0.17;Target=jgi|Thaoce1|70091|rna10254 81 193 +;Gap=M335
scaffold5|size2025720	protein2genome	protein_match	1727856	1728092	248	-	.	ID=scaffold5|size2025720:hit:6272:3.12.0.17;Name=jgi|Thaoce1|88784|rna12688;score=248
scaffold5|size2025720	protein2genome	match_part	1727856	1728092	248	-	.	ID=scaffold5|size2025720:hsp:12247:3.12.0.17;Parent=scaffold5|size2025720:hit:6272:3.12.0.17;Target=jgi|Thaoce1|88784|rna12688 1 78 +;Gap=M237
scaffold5|size2025720	protein2genome	protein_match	1728446	1729261	1208	-	.	ID=scaffold5|size2025720:hit:6273:3.12.0.17;Name=jgi|Thaps3|264240|thaps1_ua_kg.chr_14000147;score=1208
scaffold5|size2025720	protein2genome	match_part	1728446	1729261	1208	-	.	ID=scaffold5|size2025720:hsp:12248:3.12.0.17;Parent=scaffold5|size2025720:hit:6273:3.12.0.17;Target=jgi|Thaps3|264240|thaps1_ua_kg.chr_14000147 1 272 +;Gap=M816
scaffold5|size2025720	protein2genome	protein_match	1727853	1730475	1159	-	.	ID=scaffold5|size2025720:hit:6274:3.12.0.17;Name=jgi|Fracy1|247185|fgenesh2_pg.19_%2523_358;score=1159
scaffold5|size2025720	protein2genome	match_part	1730365	1730475	1159	-	.	ID=scaffold5|size2025720:hsp:12249:3.12.0.17;Parent=scaffold5|size2025720:hit:6274:3.12.0.17;Target=jgi|Fracy1|247185|fgenesh2_pg.19_%252523_358 45 81 +;Gap=M111
scaffold5|size2025720	protein2genome	match_part	1730029	1730278	1159	-	.	ID=scaffold5|size2025720:hsp:12250:3.12.0.17;Parent=scaffold5|size2025720:hit:6274:3.12.0.17;Target=jgi|Fracy1|247185|fgenesh2_pg.19_%252523_358 82 164 +;Gap=M250
scaffold5|size2025720	protein2genome	match_part	1729577	1729905	1159	-	.	ID=scaffold5|size2025720:hsp:12251:3.12.0.17;Parent=scaffold5|size2025720:hit:6274:3.12.0.17;Target=jgi|Fracy1|247185|fgenesh2_pg.19_%252523_358 165 274 +;Gap=M329
scaffold5|size2025720	protein2genome	match_part	1729301	1729519	1159	-	.	ID=scaffold5|size2025720:hsp:12252:3.12.0.17;Parent=scaffold5|size2025720:hit:6274:3.12.0.17;Target=jgi|Fracy1|247185|fgenesh2_pg.19_%252523_358 275 347 +;Gap=M219
scaffold5|size2025720	protein2genome	match_part	1728877	1729264	1159	-	.	ID=scaffold5|size2025720:hsp:12253:3.12.0.17;Parent=scaffold5|size2025720:hit:6274:3.12.0.17;Target=jgi|Fracy1|247185|fgenesh2_pg.19_%252523_358 348 476 +;Gap=M388
scaffold5|size2025720	protein2genome	match_part	1728254	1728300	1159	-	.	ID=scaffold5|size2025720:hsp:12254:3.12.0.17;Parent=scaffold5|size2025720:hit:6274:3.12.0.17;Target=jgi|Fracy1|247185|fgenesh2_pg.19_%252523_358 477 492 +;Gap=M47
scaffold5|size2025720	protein2genome	match_part	1727853	1728167	1159	-	.	ID=scaffold5|size2025720:hsp:12255:3.12.0.17;Parent=scaffold5|size2025720:hit:6274:3.12.0.17;Target=jgi|Fracy1|247185|fgenesh2_pg.19_%252523_358 493 598 +;Gap=M315
scaffold5|size2025720	protein2genome	protein_match	1729727	1730218	218	-	.	ID=scaffold5|size2025720:hit:6275:3.12.0.17;Name=jgi|Thaoce1|69777|rna16641;score=218
scaffold5|size2025720	protein2genome	match_part	1730079	1730218	218	-	.	ID=scaffold5|size2025720:hsp:12256:3.12.0.17;Parent=scaffold5|size2025720:hit:6275:3.12.0.17;Target=jgi|Thaoce1|69777|rna16641 4 49 +;Gap=M140
scaffold5|size2025720	protein2genome	match_part	1729727	1730045	218	-	.	ID=scaffold5|size2025720:hsp:12257:3.12.0.17;Parent=scaffold5|size2025720:hit:6275:3.12.0.17;Target=jgi|Thaoce1|69777|rna16641 50 155 +;Gap=M319
scaffold5|size2025720	protein2genome	protein_match	1730234	1730508	121	-	.	ID=scaffold5|size2025720:hit:6276:3.12.0.17;Name=jgi|Thaoce1|69778|rna16642;score=121
scaffold5|size2025720	protein2genome	match_part	1730365	1730508	121	-	.	ID=scaffold5|size2025720:hsp:12258:3.12.0.17;Parent=scaffold5|size2025720:hit:6276:3.12.0.17;Target=jgi|Thaoce1|69778|rna16642 32 79 +;Gap=M144
scaffold5|size2025720	protein2genome	match_part	1730234	1730287	121	-	.	ID=scaffold5|size2025720:hsp:12259:3.12.0.17;Parent=scaffold5|size2025720:hit:6276:3.12.0.17;Target=jgi|Thaoce1|69778|rna16642 80 97 +;Gap=M54
scaffold5|size2025720	protein2genome	protein_match	1727856	1728958	1161	-	.	ID=scaffold5|size2025720:hit:6277:3.12.0.17;Name=jgi|Thaoce1|77681|rna1502;score=1161
scaffold5|size2025720	protein2genome	match_part	1728254	1728958	1161	-	.	ID=scaffold5|size2025720:hsp:12260:3.12.0.17;Parent=scaffold5|size2025720:hit:6277:3.12.0.17;Target=jgi|Thaoce1|77681|rna1502 1 230 +;Gap=M705
scaffold5|size2025720	protein2genome	match_part	1727856	1728167	1161	-	.	ID=scaffold5|size2025720:hsp:12261:3.12.0.17;Parent=scaffold5|size2025720:hit:6277:3.12.0.17;Target=jgi|Thaoce1|77681|rna1502 231 334 +;Gap=M312
scaffold5|size2025720	protein2genome	protein_match	1733911	1735095	837	-	.	ID=scaffold5|size2025720:hit:6278:3.12.0.17;Name=jgi|Fracy1|248177|fgenesh2_pg.22_%2523_281;score=837
scaffold5|size2025720	protein2genome	match_part	1734810	1735095	837	-	.	ID=scaffold5|size2025720:hsp:12262:3.12.0.17;Parent=scaffold5|size2025720:hit:6278:3.12.0.17;Target=jgi|Fracy1|248177|fgenesh2_pg.22_%252523_281 115 209 +;Gap=M286
scaffold5|size2025720	protein2genome	match_part	1733911	1734680	837	-	.	ID=scaffold5|size2025720:hsp:12263:3.12.0.17;Parent=scaffold5|size2025720:hit:6278:3.12.0.17;Target=jgi|Fracy1|248177|fgenesh2_pg.22_%252523_281 210 464 +;Gap=M770
scaffold5|size2025720	protein2genome	protein_match	1733911	1735386	1009	-	.	ID=scaffold5|size2025720:hit:6279:3.12.0.17;Name=jgi|Fracy1|257239|fgenesh2_pg.89_%2523_7;score=1009
scaffold5|size2025720	protein2genome	match_part	1734810	1735386	1009	-	.	ID=scaffold5|size2025720:hsp:12264:3.12.0.17;Parent=scaffold5|size2025720:hit:6279:3.12.0.17;Target=jgi|Fracy1|257239|fgenesh2_pg.89_%252523_7 8 198 +;Gap=M577
scaffold5|size2025720	protein2genome	match_part	1733911	1734680	1009	-	.	ID=scaffold5|size2025720:hsp:12265:3.12.0.17;Parent=scaffold5|size2025720:hit:6279:3.12.0.17;Target=jgi|Fracy1|257239|fgenesh2_pg.89_%252523_7 199 453 +;Gap=M770
scaffold5|size2025720	protein2genome	protein_match	1733929	1735401	1824	-	.	ID=scaffold5|size2025720:hit:6280:3.12.0.17;Name=jgi|Thaps3|10093|fgenesh1_pg.C_chr_15000083;score=1824
scaffold5|size2025720	protein2genome	match_part	1733929	1735401	1824	-	.	ID=scaffold5|size2025720:hsp:12266:3.12.0.17;Parent=scaffold5|size2025720:hit:6280:3.12.0.17;Target=jgi|Thaps3|10093|fgenesh1_pg.C_chr_15000083 1 498 +;Gap=M1473
scaffold5|size2025720	protein2genome	protein_match	1738876	1739202	276	-	.	ID=scaffold5|size2025720:hit:6281:3.12.0.17;Name=jgi|Thaoce1|96694|rna11047;score=276
scaffold5|size2025720	protein2genome	match_part	1738876	1739202	276	-	.	ID=scaffold5|size2025720:hsp:12267:3.12.0.17;Parent=scaffold5|size2025720:hit:6281:3.12.0.17;Target=jgi|Thaoce1|96694|rna11047 49 157 +;Gap=M327
scaffold5|size2025720	protein2genome	protein_match	1738033	1738743	533	-	.	ID=scaffold5|size2025720:hit:6282:3.12.0.17;Name=jgi|Thaoce1|96695|rna11048;score=533
scaffold5|size2025720	protein2genome	match_part	1738033	1738743	533	-	.	ID=scaffold5|size2025720:hsp:12268:3.12.0.17;Parent=scaffold5|size2025720:hit:6282:3.12.0.17;Target=jgi|Thaoce1|96695|rna11048 1 236 +;Gap=M711
scaffold5|size2025720	protein2genome	protein_match	1738033	1739352	552	-	.	ID=scaffold5|size2025720:hit:6283:3.12.0.17;Name=jgi|Thaoce1|97886|rna14739;score=552
scaffold5|size2025720	protein2genome	match_part	1738864	1739352	552	-	.	ID=scaffold5|size2025720:hsp:12269:3.12.0.17;Parent=scaffold5|size2025720:hit:6283:3.12.0.17;Target=jgi|Thaoce1|97886|rna14739 83 246 +;Gap=M489
scaffold5|size2025720	protein2genome	match_part	1738033	1738494	552	-	.	ID=scaffold5|size2025720:hsp:12270:3.12.0.17;Parent=scaffold5|size2025720:hit:6283:3.12.0.17;Target=jgi|Thaoce1|97886|rna14739 247 399 +;Gap=M462
scaffold5|size2025720	protein2genome	protein_match	1738234	1739151	652	-	.	ID=scaffold5|size2025720:hit:6284:3.12.0.17;Name=jgi|Thaps3|3980|fgenesh1_pg.C_chr_3000914;score=652
scaffold5|size2025720	protein2genome	match_part	1738234	1739151	652	-	.	ID=scaffold5|size2025720:hsp:12271:3.12.0.17;Parent=scaffold5|size2025720:hit:6284:3.12.0.17;Target=jgi|Thaps3|3980|fgenesh1_pg.C_chr_3000914 93 400 +;Gap=M918
scaffold5|size2025720	protein2genome	protein_match	1738234	1738773	471	-	.	ID=scaffold5|size2025720:hit:6285:3.12.0.17;Name=jgi|Thaps3|11253|fgenesh1_pg.C_chr_19a_19000196;score=471
scaffold5|size2025720	protein2genome	match_part	1738234	1738773	471	-	.	ID=scaffold5|size2025720:hsp:12272:3.12.0.17;Parent=scaffold5|size2025720:hit:6285:3.12.0.17;Target=jgi|Thaps3|11253|fgenesh1_pg.C_chr_19a_19000196 2 180 +;Gap=M540
scaffold5|size2025720	protein2genome	protein_match	1739977	1741464	1513	+	.	ID=scaffold5|size2025720:hit:6286:3.12.0.17;Name=jgi|Thaps3|11622|fgenesh1_pg.C_chr_20000218;score=1513
scaffold5|size2025720	protein2genome	match_part	1739977	1740430	1513	+	.	ID=scaffold5|size2025720:hsp:12273:3.12.0.17;Parent=scaffold5|size2025720:hit:6286:3.12.0.17;Target=jgi|Thaps3|11622|fgenesh1_pg.C_chr_20000218 1 148 +;Gap=M454
scaffold5|size2025720	protein2genome	match_part	1740476	1741464	1513	+	.	ID=scaffold5|size2025720:hsp:12274:3.12.0.17;Parent=scaffold5|size2025720:hit:6286:3.12.0.17;Target=jgi|Thaps3|11622|fgenesh1_pg.C_chr_20000218 149 481 +;Gap=M989
scaffold5|size2025720	protein2genome	protein_match	1755331	1755705	253	-	.	ID=scaffold5|size2025720:hit:6287:3.12.0.17;Name=jgi|Thaoce1|89544|rna25193;score=253
scaffold5|size2025720	protein2genome	match_part	1755331	1755705	253	-	.	ID=scaffold5|size2025720:hsp:12275:3.12.0.17;Parent=scaffold5|size2025720:hit:6287:3.12.0.17;Target=jgi|Thaoce1|89544|rna25193 2 125 +;Gap=M375
scaffold5|size2025720	protein2genome	protein_match	1755985	1756413	402	-	.	ID=scaffold5|size2025720:hit:6288:3.12.0.17;Name=jgi|Thaoce1|78645|rna27511;score=402
scaffold5|size2025720	protein2genome	match_part	1755985	1756413	402	-	.	ID=scaffold5|size2025720:hsp:12276:3.12.0.17;Parent=scaffold5|size2025720:hit:6288:3.12.0.17;Target=jgi|Thaoce1|78645|rna27511 1 143 +;Gap=M429
scaffold5|size2025720	protein2genome	protein_match	1755655	1755906	179	-	.	ID=scaffold5|size2025720:hit:6289:3.12.0.17;Name=jgi|Thaoce1|79716|rna27091;score=179
scaffold5|size2025720	protein2genome	match_part	1755655	1755906	179	-	.	ID=scaffold5|size2025720:hsp:12277:3.12.0.17;Parent=scaffold5|size2025720:hit:6289:3.12.0.17;Target=jgi|Thaoce1|79716|rna27091 24 107 +;Gap=M252
scaffold5|size2025720	protein2genome	protein_match	1755194	1755984	796	-	.	ID=scaffold5|size2025720:hit:6290:3.12.0.17;Name=jgi|Thaoce1|69941|rna1982;score=796
scaffold5|size2025720	protein2genome	match_part	1755194	1755984	796	-	.	ID=scaffold5|size2025720:hsp:12278:3.12.0.17;Parent=scaffold5|size2025720:hit:6290:3.12.0.17;Target=jgi|Thaoce1|69941|rna1982 140 405 +;Gap=M791
scaffold5|size2025720	protein2genome	protein_match	1779878	1780725	898	+	.	ID=scaffold5|size2025720:hit:6291:3.12.0.17;Name=jgi|Phatr2|13399|e_gw1.11.174.1;score=898
scaffold5|size2025720	protein2genome	match_part	1779878	1780515	898	+	.	ID=scaffold5|size2025720:hsp:12279:3.12.0.17;Parent=scaffold5|size2025720:hit:6291:3.12.0.17;Target=jgi|Phatr2|13399|e_gw1.11.174.1 1 212 +;Gap=M638
scaffold5|size2025720	protein2genome	match_part	1780607	1780725	898	+	.	ID=scaffold5|size2025720:hsp:12280:3.12.0.17;Parent=scaffold5|size2025720:hit:6291:3.12.0.17;Target=jgi|Phatr2|13399|e_gw1.11.174.1 213 252 +;Gap=M119
scaffold5|size2025720	protein2genome	protein_match	1779878	1780660	1081	+	.	ID=scaffold5|size2025720:hit:6292:3.12.0.17;Name=jgi|Thaps3|37336|e_gw1.14.216.1;score=1081
scaffold5|size2025720	protein2genome	match_part	1779878	1780515	1081	+	.	ID=scaffold5|size2025720:hsp:12281:3.12.0.17;Parent=scaffold5|size2025720:hit:6292:3.12.0.17;Target=jgi|Thaps3|37336|e_gw1.14.216.1 1 213 +;Gap=M638
scaffold5|size2025720	protein2genome	match_part	1780607	1780660	1081	+	.	ID=scaffold5|size2025720:hsp:12282:3.12.0.17;Parent=scaffold5|size2025720:hit:6292:3.12.0.17;Target=jgi|Thaps3|37336|e_gw1.14.216.1 214 231 +;Gap=M54
scaffold5|size2025720	protein2genome	protein_match	1779911	1780512	375	+	.	ID=scaffold5|size2025720:hit:6293:3.12.0.17;Name=jgi|Phatr2|10805|e_gw1.4.237.1;score=375
scaffold5|size2025720	protein2genome	match_part	1779911	1780512	375	+	.	ID=scaffold5|size2025720:hsp:12283:3.12.0.17;Parent=scaffold5|size2025720:hit:6293:3.12.0.17;Target=jgi|Phatr2|10805|e_gw1.4.237.1 3 200 +;Gap=M602
scaffold5|size2025720	protein2genome	protein_match	1777245	1781914	5462	+	.	ID=scaffold5|size2025720:hit:6294:3.12.0.17;Name=jgi|Thaoce1|96178|rna31401;score=5462
scaffold5|size2025720	protein2genome	match_part	1777245	1778951	5462	+	.	ID=scaffold5|size2025720:hsp:12284:3.12.0.17;Parent=scaffold5|size2025720:hit:6294:3.12.0.17;Target=jgi|Thaoce1|96178|rna31401 812 1380 +;Gap=M1707
scaffold5|size2025720	protein2genome	match_part	1778997	1780515	5462	+	.	ID=scaffold5|size2025720:hsp:12285:3.12.0.17;Parent=scaffold5|size2025720:hit:6294:3.12.0.17;Target=jgi|Thaoce1|96178|rna31401 1381 1887 +;Gap=M1519
scaffold5|size2025720	protein2genome	match_part	1780607	1781914	5462	+	.	ID=scaffold5|size2025720:hsp:12286:3.12.0.17;Parent=scaffold5|size2025720:hit:6294:3.12.0.17;Target=jgi|Thaoce1|96178|rna31401 1888 2324 +;Gap=M1308
scaffold5|size2025720	protein2genome	protein_match	1779671	1780821	1374	+	.	ID=scaffold5|size2025720:hit:6295:3.12.0.17;Name=jgi|Fracy1|159082|gw1.5.997.1;score=1374
scaffold5|size2025720	protein2genome	match_part	1779671	1780515	1374	+	.	ID=scaffold5|size2025720:hsp:12287:3.12.0.17;Parent=scaffold5|size2025720:hit:6295:3.12.0.17;Target=jgi|Fracy1|159082|gw1.5.997.1 1 279 +;Gap=M845
scaffold5|size2025720	protein2genome	match_part	1780607	1780821	1374	+	.	ID=scaffold5|size2025720:hsp:12288:3.12.0.17;Parent=scaffold5|size2025720:hit:6295:3.12.0.17;Target=jgi|Fracy1|159082|gw1.5.997.1 280 351 +;Gap=M215
scaffold5|size2025720	protein2genome	protein_match	1779671	1780821	1370	+	.	ID=scaffold5|size2025720:hit:6296:3.12.0.17;Name=jgi|Fracy1|159083|gw1.50.163.1;score=1370
scaffold5|size2025720	protein2genome	match_part	1779671	1780515	1370	+	.	ID=scaffold5|size2025720:hsp:12289:3.12.0.17;Parent=scaffold5|size2025720:hit:6296:3.12.0.17;Target=jgi|Fracy1|159083|gw1.50.163.1 1 279 +;Gap=M845
scaffold5|size2025720	protein2genome	match_part	1780607	1780821	1370	+	.	ID=scaffold5|size2025720:hsp:12290:3.12.0.17;Parent=scaffold5|size2025720:hit:6296:3.12.0.17;Target=jgi|Fracy1|159083|gw1.50.163.1 280 351 +;Gap=M215
scaffold5|size2025720	protein2genome	protein_match	1782381	1782806	730	-	.	ID=scaffold5|size2025720:hit:6297:3.12.0.17;Name=jgi|Thaps3|37564|e_gw1.14.265.1;score=730
scaffold5|size2025720	protein2genome	match_part	1782381	1782806	730	-	.	ID=scaffold5|size2025720:hsp:12291:3.12.0.17;Parent=scaffold5|size2025720:hit:6297:3.12.0.17;Target=jgi|Thaps3|37564|e_gw1.14.265.1 1 142 +;Gap=M426
scaffold5|size2025720	protein2genome	protein_match	1782381	1782806	666	-	.	ID=scaffold5|size2025720:hit:6298:3.12.0.17;Name=jgi|Fracy1|198681|e_gw1.41.164.1;score=666
scaffold5|size2025720	protein2genome	match_part	1782381	1782806	666	-	.	ID=scaffold5|size2025720:hsp:12292:3.12.0.17;Parent=scaffold5|size2025720:hit:6298:3.12.0.17;Target=jgi|Fracy1|198681|e_gw1.41.164.1 1 142 +;Gap=M426
scaffold5|size2025720	protein2genome	protein_match	1782381	1782806	666	-	.	ID=scaffold5|size2025720:hit:6299:3.12.0.17;Name=jgi|Fracy1|184418|e_gw1.5.743.1;score=666
scaffold5|size2025720	protein2genome	match_part	1782381	1782806	666	-	.	ID=scaffold5|size2025720:hsp:12293:3.12.0.17;Parent=scaffold5|size2025720:hit:6299:3.12.0.17;Target=jgi|Fracy1|184418|e_gw1.5.743.1 1 142 +;Gap=M426
scaffold5|size2025720	protein2genome	protein_match	1782381	1782806	688	-	.	ID=scaffold5|size2025720:hit:6300:3.12.0.17;Name=jgi|Phatr2|18599|estExt_gwp_gw1.C_chr_30209;score=688
scaffold5|size2025720	protein2genome	match_part	1782381	1782806	688	-	.	ID=scaffold5|size2025720:hsp:12294:3.12.0.17;Parent=scaffold5|size2025720:hit:6300:3.12.0.17;Target=jgi|Phatr2|18599|estExt_gwp_gw1.C_chr_30209 1 142 +;Gap=M426
scaffold5|size2025720	protein2genome	protein_match	1782381	1782779	652	-	.	ID=scaffold5|size2025720:hit:6301:3.12.0.17;Name=jgi|Thaoce1|69500|rna11697;score=652
scaffold5|size2025720	protein2genome	match_part	1782381	1782779	652	-	.	ID=scaffold5|size2025720:hsp:12295:3.12.0.17;Parent=scaffold5|size2025720:hit:6301:3.12.0.17;Target=jgi|Thaoce1|69500|rna11697 39 171 +;Gap=M399
scaffold5|size2025720	blastn	expressed_sequence_match	1727280	1730762	399	-	.	ID=scaffold5|size2025720:hit:6302:3.12.0.17;Name=TRINITY_DN891_c0_g2_i1;score=399
scaffold5|size2025720	blastn	match_part	1730364	1730762	399	-	.	ID=scaffold5|size2025720:hsp:12296:3.12.0.17;Parent=scaffold5|size2025720:hit:6302:3.12.0.17;Target=TRINITY_DN891_c0_g2_i1 1 399 +;Gap=M399
scaffold5|size2025720	blastn	match_part	1728253	1730279	2027	-	.	ID=scaffold5|size2025720:hsp:12297:3.12.0.17;Parent=scaffold5|size2025720:hit:6302:3.12.0.17;Target=TRINITY_DN891_c0_g2_i1 398 2424 +;Gap=M2027
scaffold5|size2025720	blastn	match_part	1727280	1728167	888	-	.	ID=scaffold5|size2025720:hsp:12298:3.12.0.17;Parent=scaffold5|size2025720:hit:6302:3.12.0.17;Target=TRINITY_DN891_c0_g2_i1 2424 3311 +;Gap=M888
scaffold5|size2025720	blastn	expressed_sequence_match	1727257	1730721	3465	-	.	ID=scaffold5|size2025720:hit:6303:3.12.0.17;Name=TRINITY_DN17979_c0_g5_i1;score=3465
scaffold5|size2025720	blastn	match_part	1727257	1730721	3465	-	.	ID=scaffold5|size2025720:hsp:12299:3.12.0.17;Parent=scaffold5|size2025720:hit:6303:3.12.0.17;Target=TRINITY_DN17979_c0_g5_i1 1 3465 +;Gap=M3465
scaffold5|size2025720	blastn	expressed_sequence_match	1727257	1730721	358	-	.	ID=scaffold5|size2025720:hit:6304:3.12.0.17;Name=TRINITY_DN17979_c0_g5_i3;score=358
scaffold5|size2025720	blastn	match_part	1730364	1730721	358	-	.	ID=scaffold5|size2025720:hsp:12300:3.12.0.17;Parent=scaffold5|size2025720:hit:6304:3.12.0.17;Target=TRINITY_DN17979_c0_g5_i3 1 358 +;Gap=M358
scaffold5|size2025720	blastn	match_part	1727257	1730279	3023	-	.	ID=scaffold5|size2025720:hsp:12301:3.12.0.17;Parent=scaffold5|size2025720:hit:6304:3.12.0.17;Target=TRINITY_DN17979_c0_g5_i3 357 3379 +;Gap=M3023
scaffold5|size2025720	blastn	expressed_sequence_match	1727280	1730762	2510	-	.	ID=scaffold5|size2025720:hit:6305:3.12.0.17;Name=TRINITY_DN891_c0_g1_i1;score=2510
scaffold5|size2025720	blastn	match_part	1728253	1730762	2510	-	.	ID=scaffold5|size2025720:hsp:12302:3.12.0.17;Parent=scaffold5|size2025720:hit:6305:3.12.0.17;Target=TRINITY_DN891_c0_g1_i1 1 2510 +;Gap=M2510
scaffold5|size2025720	blastn	match_part	1727280	1728167	888	-	.	ID=scaffold5|size2025720:hsp:12303:3.12.0.17;Parent=scaffold5|size2025720:hit:6305:3.12.0.17;Target=TRINITY_DN891_c0_g1_i1 2510 3397 +;Gap=M888
scaffold5|size2025720	blastn	expressed_sequence_match	1752348	1752546	88	-	.	ID=scaffold5|size2025720:hit:6306:3.12.0.17;Name=TRINITY_DN13298_c0_g1_i1;score=88
scaffold5|size2025720	blastn	match_part	1752348	1752546	88	-	.	ID=scaffold5|size2025720:hsp:12304:3.12.0.17;Parent=scaffold5|size2025720:hit:6306:3.12.0.17;Target=TRINITY_DN13298_c0_g1_i1 80 280 +;Gap=M199
scaffold5|size2025720	blastn	expressed_sequence_match	1753661	1753765	59	-	.	ID=scaffold5|size2025720:hit:6307:3.12.0.17;Name=TRINITY_DN2787_c0_g1_i1;score=59
scaffold5|size2025720	blastn	match_part	1753661	1753765	59	-	.	ID=scaffold5|size2025720:hsp:12305:3.12.0.17;Parent=scaffold5|size2025720:hit:6307:3.12.0.17;Target=TRINITY_DN2787_c0_g1_i1 40 145 +;Gap=M105
scaffold5|size2025720	blastn	expressed_sequence_match	1755265	1755432	104	+	.	ID=scaffold5|size2025720:hit:6308:3.12.0.17;Name=TRINITY_DN17976_c2_g4_i1;score=104
scaffold5|size2025720	blastn	match_part	1755265	1755432	104	+	.	ID=scaffold5|size2025720:hsp:12306:3.12.0.17;Parent=scaffold5|size2025720:hit:6308:3.12.0.17;Target=TRINITY_DN17976_c2_g4_i1 36 204 +;Gap=M168
scaffold5|size2025720	blastn	expressed_sequence_match	1755439	1755642	66	+	.	ID=scaffold5|size2025720:hit:6309:3.12.0.17;Name=TRINITY_DN17976_c2_g6_i1;score=66
scaffold5|size2025720	blastn	match_part	1755439	1755642	66	+	.	ID=scaffold5|size2025720:hsp:12307:3.12.0.17;Parent=scaffold5|size2025720:hit:6309:3.12.0.17;Target=TRINITY_DN17976_c2_g6_i1 1 204 +;Gap=M204
scaffold5|size2025720	blastn	expressed_sequence_match	1759916	1760023	96	+	.	ID=scaffold5|size2025720:hit:6310:3.12.0.17;Name=TRINITY_DN9400_c0_g2_i1;score=96
scaffold5|size2025720	blastn	match_part	1759916	1760023	96	+	.	ID=scaffold5|size2025720:hsp:12308:3.12.0.17;Parent=scaffold5|size2025720:hit:6310:3.12.0.17;Target=TRINITY_DN9400_c0_g2_i1 163 270 +;Gap=M108
scaffold5|size2025720	blastn	expressed_sequence_match	1760127	1761187	444	-	.	ID=scaffold5|size2025720:hit:6311:3.12.0.17;Name=TRINITY_DN5437_c0_g1_i1;score=444
scaffold5|size2025720	blastn	match_part	1760127	1761187	444	-	.	ID=scaffold5|size2025720:hsp:12309:3.12.0.17;Parent=scaffold5|size2025720:hit:6311:3.12.0.17;Target=TRINITY_DN5437_c0_g1_i1 1 1069 +;Gap=M1061
scaffold5|size2025720	blastn	expressed_sequence_match	1760806	1761033	181	+	.	ID=scaffold5|size2025720:hit:6312:3.12.0.17;Name=TRINITY_DN16537_c0_g1_i1;score=181
scaffold5|size2025720	blastn	match_part	1760806	1761033	181	+	.	ID=scaffold5|size2025720:hsp:12310:3.12.0.17;Parent=scaffold5|size2025720:hit:6312:3.12.0.17;Target=TRINITY_DN16537_c0_g1_i1 36 262 +;Gap=M228
scaffold5|size2025720	blastn	expressed_sequence_match	1761220	1761337	50	+	.	ID=scaffold5|size2025720:hit:6313:3.12.0.17;Name=TRINITY_DN10953_c0_g1_i1;score=50
scaffold5|size2025720	blastn	match_part	1761220	1761337	50	+	.	ID=scaffold5|size2025720:hsp:12311:3.12.0.17;Parent=scaffold5|size2025720:hit:6313:3.12.0.17;Target=TRINITY_DN10953_c0_g1_i1 128 247 +;Gap=M118
scaffold5|size2025720	blastn	expressed_sequence_match	1760853	1761326	59	+	.	ID=scaffold5|size2025720:hit:6314:3.12.0.17;Name=TRINITY_DN13420_c0_g1_i1;score=59
scaffold5|size2025720	blastn	match_part	1760853	1760983	59	+	.	ID=scaffold5|size2025720:hsp:12312:3.12.0.17;Parent=scaffold5|size2025720:hit:6314:3.12.0.17;Target=TRINITY_DN13420_c0_g1_i1 13 143 +;Gap=M131
scaffold5|size2025720	blastn	match_part	1761015	1761326	178	+	.	ID=scaffold5|size2025720:hsp:12313:3.12.0.17;Parent=scaffold5|size2025720:hit:6314:3.12.0.17;Target=TRINITY_DN13420_c0_g1_i1 177 493 +;Gap=M312
scaffold5|size2025720	blastn	expressed_sequence_match	1759916	1760242	78	-	.	ID=scaffold5|size2025720:hit:6315:3.12.0.17;Name=TRINITY_DN16117_c0_g1_i1;score=78
scaffold5|size2025720	blastn	match_part	1760095	1760242	78	-	.	ID=scaffold5|size2025720:hsp:12314:3.12.0.17;Parent=scaffold5|size2025720:hit:6315:3.12.0.17;Target=TRINITY_DN16117_c0_g1_i1 2 150 +;Gap=M148
scaffold5|size2025720	blastn	match_part	1759916	1759978	45	-	.	ID=scaffold5|size2025720:hsp:12315:3.12.0.17;Parent=scaffold5|size2025720:hit:6315:3.12.0.17;Target=TRINITY_DN16117_c0_g1_i1 274 336 +;Gap=M63
scaffold5|size2025720	blastn	expressed_sequence_match	1761102	1761377	222	+	.	ID=scaffold5|size2025720:hit:6316:3.12.0.17;Name=TRINITY_DN13420_c0_g1_i2;score=222
scaffold5|size2025720	blastn	match_part	1761102	1761377	222	+	.	ID=scaffold5|size2025720:hsp:12316:3.12.0.17;Parent=scaffold5|size2025720:hit:6316:3.12.0.17;Target=TRINITY_DN13420_c0_g1_i2 19 297 +;Gap=M276
scaffold5|size2025720	blastn	expressed_sequence_match	1760095	1760242	84	+	.	ID=scaffold5|size2025720:hit:6317:3.12.0.17;Name=TRINITY_DN9038_c0_g3_i1;score=84
scaffold5|size2025720	blastn	match_part	1760095	1760242	84	+	.	ID=scaffold5|size2025720:hsp:12317:3.12.0.17;Parent=scaffold5|size2025720:hit:6317:3.12.0.17;Target=TRINITY_DN9038_c0_g3_i1 139 287 +;Gap=M148
scaffold5|size2025720	blastn	expressed_sequence_match	1763382	1763729	270	-	.	ID=scaffold5|size2025720:hit:6318:3.12.0.17;Name=TRINITY_DN14348_c0_g1_i1;score=270
scaffold5|size2025720	blastn	match_part	1763382	1763729	270	-	.	ID=scaffold5|size2025720:hsp:12318:3.12.0.17;Parent=scaffold5|size2025720:hit:6318:3.12.0.17;Target=TRINITY_DN14348_c0_g1_i1 9 356 +;Gap=M348
scaffold5|size2025720	blastn	expressed_sequence_match	1763492	1763720	139	+	.	ID=scaffold5|size2025720:hit:6319:3.12.0.17;Name=TRINITY_DN28033_c0_g1_i1;score=139
scaffold5|size2025720	blastn	match_part	1763492	1763720	139	+	.	ID=scaffold5|size2025720:hsp:12319:3.12.0.17;Parent=scaffold5|size2025720:hit:6319:3.12.0.17;Target=TRINITY_DN28033_c0_g1_i1 9 237 +;Gap=M229
scaffold5|size2025720	blastn	expressed_sequence_match	1763383	1763509	61	+	.	ID=scaffold5|size2025720:hit:6320:3.12.0.17;Name=TRINITY_DN22872_c0_g1_i1;score=61
scaffold5|size2025720	blastn	match_part	1763383	1763509	61	+	.	ID=scaffold5|size2025720:hsp:12320:3.12.0.17;Parent=scaffold5|size2025720:hit:6320:3.12.0.17;Target=TRINITY_DN22872_c0_g1_i1 162 288 +;Gap=M127
scaffold5|size2025720	blastn	expressed_sequence_match	1763754	1764269	282	+	.	ID=scaffold5|size2025720:hit:6321:3.12.0.17;Name=TRINITY_DN14348_c1_g1_i1;score=282
scaffold5|size2025720	blastn	match_part	1763754	1764269	282	+	.	ID=scaffold5|size2025720:hsp:12321:3.12.0.17;Parent=scaffold5|size2025720:hit:6321:3.12.0.17;Target=TRINITY_DN14348_c1_g1_i1 1 516 +;Gap=M516
scaffold5|size2025720	blastn	expressed_sequence_match	1780500	1782352	1817	+	.	ID=scaffold5|size2025720:hit:6322:3.12.0.17;Name=TRINITY_DN14403_c0_g1_i1;score=1817
scaffold5|size2025720	blastn	match_part	1780500	1782352	1817	+	.	ID=scaffold5|size2025720:hsp:12322:3.12.0.17;Parent=scaffold5|size2025720:hit:6322:3.12.0.17;Target=TRINITY_DN14403_c0_g1_i1 1 1856 +;Gap=M1853
scaffold5|size2025720	blastn	expressed_sequence_match	1770066	1782352	440	+	.	ID=scaffold5|size2025720:hit:6323:3.12.0.17;Name=TRINITY_DN14403_c0_g1_i3;score=440
scaffold5|size2025720	blastn	match_part	1770066	1770505	440	+	.	ID=scaffold5|size2025720:hsp:12323:3.12.0.17;Parent=scaffold5|size2025720:hit:6323:3.12.0.17;Target=TRINITY_DN14403_c0_g1_i3 35 474 +;Gap=M440
scaffold5|size2025720	blastn	match_part	1770655	1773848	2169	+	.	ID=scaffold5|size2025720:hsp:12324:3.12.0.17;Parent=scaffold5|size2025720:hit:6323:3.12.0.17;Target=TRINITY_DN14403_c0_g1_i3 474 3589 +;Gap=M3194
scaffold5|size2025720	blastn	match_part	1773855	1773899	34	+	.	ID=scaffold5|size2025720:hsp:12325:3.12.0.17;Parent=scaffold5|size2025720:hit:6323:3.12.0.17;Target=TRINITY_DN14403_c0_g1_i3 3590 3633 +;Gap=M45
scaffold5|size2025720	blastn	match_part	1773922	1773952	31	+	.	ID=scaffold5|size2025720:hsp:12326:3.12.0.17;Parent=scaffold5|size2025720:hit:6323:3.12.0.17;Target=TRINITY_DN14403_c0_g1_i3 3648 3678 +;Gap=M31
scaffold5|size2025720	blastn	match_part	1773982	1775218	697	+	.	ID=scaffold5|size2025720:hsp:12327:3.12.0.17;Parent=scaffold5|size2025720:hit:6323:3.12.0.17;Target=TRINITY_DN14403_c0_g1_i3 3699 4886 +;Gap=M1237
scaffold5|size2025720	blastn	match_part	1775247	1780348	4609	+	.	ID=scaffold5|size2025720:hsp:12328:3.12.0.17;Parent=scaffold5|size2025720:hit:6323:3.12.0.17;Target=TRINITY_DN14403_c0_g1_i3 4904 9964 +;Gap=M5102
scaffold5|size2025720	blastn	match_part	1780435	1780516	82	+	.	ID=scaffold5|size2025720:hsp:12329:3.12.0.17;Parent=scaffold5|size2025720:hit:6323:3.12.0.17;Target=TRINITY_DN14403_c0_g1_i3 9971 10052 +;Gap=M82
scaffold5|size2025720	blastn	match_part	1780604	1782352	1713	+	.	ID=scaffold5|size2025720:hsp:12330:3.12.0.17;Parent=scaffold5|size2025720:hit:6323:3.12.0.17;Target=TRINITY_DN14403_c0_g1_i3 10049 11800 +;Gap=M1749
scaffold5|size2025720	blastn	expressed_sequence_match	1770066	1782352	2758	+	.	ID=scaffold5|size2025720:hit:6324:3.12.0.17;Name=TRINITY_DN14403_c0_g1_i4;score=2758
scaffold5|size2025720	blastn	match_part	1770066	1773848	2758	+	.	ID=scaffold5|size2025720:hsp:12331:3.12.0.17;Parent=scaffold5|size2025720:hit:6324:3.12.0.17;Target=TRINITY_DN14403_c0_g1_i4 35 3739 +;Gap=M3783
scaffold5|size2025720	blastn	match_part	1773855	1773899	34	+	.	ID=scaffold5|size2025720:hsp:12332:3.12.0.17;Parent=scaffold5|size2025720:hit:6324:3.12.0.17;Target=TRINITY_DN14403_c0_g1_i4 3740 3783 +;Gap=M45
scaffold5|size2025720	blastn	match_part	1773922	1773952	31	+	.	ID=scaffold5|size2025720:hsp:12333:3.12.0.17;Parent=scaffold5|size2025720:hit:6324:3.12.0.17;Target=TRINITY_DN14403_c0_g1_i4 3798 3828 +;Gap=M31
scaffold5|size2025720	blastn	match_part	1773982	1775218	697	+	.	ID=scaffold5|size2025720:hsp:12334:3.12.0.17;Parent=scaffold5|size2025720:hit:6324:3.12.0.17;Target=TRINITY_DN14403_c0_g1_i4 3849 5036 +;Gap=M1237
scaffold5|size2025720	blastn	match_part	1775247	1780516	4767	+	.	ID=scaffold5|size2025720:hsp:12335:3.12.0.17;Parent=scaffold5|size2025720:hit:6324:3.12.0.17;Target=TRINITY_DN14403_c0_g1_i4 5054 10283 +;Gap=M5270
scaffold5|size2025720	blastn	match_part	1780604	1782352	1713	+	.	ID=scaffold5|size2025720:hsp:12336:3.12.0.17;Parent=scaffold5|size2025720:hit:6324:3.12.0.17;Target=TRINITY_DN14403_c0_g1_i4 10280 12031 +;Gap=M1749
scaffold5|size2025720	blastn	expressed_sequence_match	1770066	1782813	2180	-	.	ID=scaffold5|size2025720:hit:6325:3.12.0.17;Name=TRINITY_DN5930_c0_g1_i1;score=2180
scaffold5|size2025720	blastn	match_part	1780604	1782813	2180	-	.	ID=scaffold5|size2025720:hsp:12337:3.12.0.17;Parent=scaffold5|size2025720:hit:6325:3.12.0.17;Target=TRINITY_DN5930_c0_g1_i1 79 2291 +;Gap=M2210
scaffold5|size2025720	blastn	match_part	1775247	1780516	4767	-	.	ID=scaffold5|size2025720:hsp:12338:3.12.0.17;Parent=scaffold5|size2025720:hit:6325:3.12.0.17;Target=TRINITY_DN5930_c0_g1_i1 2288 7517 +;Gap=M5270
scaffold5|size2025720	blastn	match_part	1773982	1775218	697	-	.	ID=scaffold5|size2025720:hsp:12339:3.12.0.17;Parent=scaffold5|size2025720:hit:6325:3.12.0.17;Target=TRINITY_DN5930_c0_g1_i1 7535 8722 +;Gap=M1237
scaffold5|size2025720	blastn	match_part	1773922	1773952	31	-	.	ID=scaffold5|size2025720:hsp:12340:3.12.0.17;Parent=scaffold5|size2025720:hit:6325:3.12.0.17;Target=TRINITY_DN5930_c0_g1_i1 8743 8773 +;Gap=M31
scaffold5|size2025720	blastn	match_part	1773855	1773899	34	-	.	ID=scaffold5|size2025720:hsp:12341:3.12.0.17;Parent=scaffold5|size2025720:hit:6325:3.12.0.17;Target=TRINITY_DN5930_c0_g1_i1 8788 8831 +;Gap=M45
scaffold5|size2025720	blastn	match_part	1770655	1773848	2169	-	.	ID=scaffold5|size2025720:hsp:12342:3.12.0.17;Parent=scaffold5|size2025720:hit:6325:3.12.0.17;Target=TRINITY_DN5930_c0_g1_i1 8832 11947 +;Gap=M3194
scaffold5|size2025720	blastn	match_part	1770066	1770505	440	-	.	ID=scaffold5|size2025720:hsp:12343:3.12.0.17;Parent=scaffold5|size2025720:hit:6325:3.12.0.17;Target=TRINITY_DN5930_c0_g1_i1 11947 12386 +;Gap=M440
scaffold5|size2025720	blastn	expressed_sequence_match	1785137	1785334	85	-	.	ID=scaffold5|size2025720:hit:6326:3.12.0.17;Name=TRINITY_DN3425_c0_g1_i1;score=85
scaffold5|size2025720	blastn	match_part	1785137	1785334	85	-	.	ID=scaffold5|size2025720:hsp:12344:3.12.0.17;Parent=scaffold5|size2025720:hit:6326:3.12.0.17;Target=TRINITY_DN3425_c0_g1_i1 18 218 +;Gap=M198
scaffold5|size2025720	blastn	expressed_sequence_match	1786269	1786547	90	-	.	ID=scaffold5|size2025720:hit:6327:3.12.0.17;Name=TRINITY_DN2760_c0_g1_i1;score=90
scaffold5|size2025720	blastn	match_part	1786388	1786547	90	-	.	ID=scaffold5|size2025720:hsp:12345:3.12.0.17;Parent=scaffold5|size2025720:hit:6327:3.12.0.17;Target=TRINITY_DN2760_c0_g1_i1 150 306 +;Gap=M160
scaffold5|size2025720	blastn	match_part	1786269	1786376	38	-	.	ID=scaffold5|size2025720:hsp:12346:3.12.0.17;Parent=scaffold5|size2025720:hit:6327:3.12.0.17;Target=TRINITY_DN2760_c0_g1_i1 317 425 +;Gap=M108
scaffold5|size2025720	est2genome	expressed_sequence_match	1727280	1730762	16516	-	.	ID=scaffold5|size2025720:hit:6328:3.12.0.17;Name=TRINITY_DN891_c0_g2_i1;score=16516
scaffold5|size2025720	est2genome	match_part	1730365	1730762	16516	-	.	ID=scaffold5|size2025720:hsp:12347:3.12.0.17;Parent=scaffold5|size2025720:hit:6328:3.12.0.17;Target=TRINITY_DN891_c0_g2_i1 1 398 +;Gap=M398
scaffold5|size2025720	est2genome	match_part	1728254	1730278	16516	-	.	ID=scaffold5|size2025720:hsp:12348:3.12.0.17;Parent=scaffold5|size2025720:hit:6328:3.12.0.17;Target=TRINITY_DN891_c0_g2_i1 399 2423 +;Gap=M2025
scaffold5|size2025720	est2genome	match_part	1727280	1728167	16516	-	.	ID=scaffold5|size2025720:hsp:12349:3.12.0.17;Parent=scaffold5|size2025720:hit:6328:3.12.0.17;Target=TRINITY_DN891_c0_g2_i1 2424 3311 +;Gap=M888
scaffold5|size2025720	est2genome	expressed_sequence_match	1727257	1730721	17325	-	.	ID=scaffold5|size2025720:hit:6329:3.12.0.17;Name=TRINITY_DN17979_c0_g5_i1;score=17325
scaffold5|size2025720	est2genome	match_part	1727257	1730721	17325	-	.	ID=scaffold5|size2025720:hsp:12350:3.12.0.17;Parent=scaffold5|size2025720:hit:6329:3.12.0.17;Target=TRINITY_DN17979_c0_g5_i1 1 3465 +;Gap=M3465
scaffold5|size2025720	est2genome	expressed_sequence_match	1727257	1730721	16877	-	.	ID=scaffold5|size2025720:hit:6330:3.12.0.17;Name=TRINITY_DN17979_c0_g5_i3;score=16877
scaffold5|size2025720	est2genome	match_part	1730365	1730721	16877	-	.	ID=scaffold5|size2025720:hsp:12351:3.12.0.17;Parent=scaffold5|size2025720:hit:6330:3.12.0.17;Target=TRINITY_DN17979_c0_g5_i3 1 357 +;Gap=M357
scaffold5|size2025720	est2genome	match_part	1727257	1730278	16877	-	.	ID=scaffold5|size2025720:hsp:12352:3.12.0.17;Parent=scaffold5|size2025720:hit:6330:3.12.0.17;Target=TRINITY_DN17979_c0_g5_i3 358 3379 +;Gap=M3022
scaffold5|size2025720	est2genome	expressed_sequence_match	1727280	1730762	16964	-	.	ID=scaffold5|size2025720:hit:6331:3.12.0.17;Name=TRINITY_DN891_c0_g1_i1;score=16964
scaffold5|size2025720	est2genome	match_part	1728254	1730762	16964	-	.	ID=scaffold5|size2025720:hsp:12353:3.12.0.17;Parent=scaffold5|size2025720:hit:6331:3.12.0.17;Target=TRINITY_DN891_c0_g1_i1 1 2509 +;Gap=M2509
scaffold5|size2025720	est2genome	match_part	1727280	1728167	16964	-	.	ID=scaffold5|size2025720:hsp:12354:3.12.0.17;Parent=scaffold5|size2025720:hit:6331:3.12.0.17;Target=TRINITY_DN891_c0_g1_i1 2510 3397 +;Gap=M888
scaffold5|size2025720	est2genome	expressed_sequence_match	1752348	1752601	967	+	.	ID=scaffold5|size2025720:hit:6332:3.12.0.17;Name=TRINITY_DN13298_c0_g1_i1;score=967
scaffold5|size2025720	est2genome	match_part	1752348	1752601	967	+	.	ID=scaffold5|size2025720:hsp:12355:3.12.0.17;Parent=scaffold5|size2025720:hit:6332:3.12.0.17;Target=TRINITY_DN13298_c0_g1_i1 26 280 -;Gap=M254
scaffold5|size2025720	est2genome	expressed_sequence_match	1753590	1753804	769	-	.	ID=scaffold5|size2025720:hit:6333:3.12.0.17;Name=TRINITY_DN2787_c0_g1_i1;score=769
scaffold5|size2025720	est2genome	match_part	1753590	1753804	769	-	.	ID=scaffold5|size2025720:hsp:12356:3.12.0.17;Parent=scaffold5|size2025720:hit:6333:3.12.0.17;Target=TRINITY_DN2787_c0_g1_i1 1 217 +;Gap=M215
scaffold5|size2025720	est2genome	expressed_sequence_match	1755225	1755435	848	-	.	ID=scaffold5|size2025720:hit:6334:3.12.0.17;Name=TRINITY_DN17976_c2_g4_i1;score=848
scaffold5|size2025720	est2genome	match_part	1755225	1755435	848	-	.	ID=scaffold5|size2025720:hsp:12357:3.12.0.17;Parent=scaffold5|size2025720:hit:6334:3.12.0.17;Target=TRINITY_DN17976_c2_g4_i1 1 207 -;Gap=M211
scaffold5|size2025720	est2genome	expressed_sequence_match	1755439	1755651	840	-	.	ID=scaffold5|size2025720:hit:6335:3.12.0.17;Name=TRINITY_DN17976_c2_g6_i1;score=840
scaffold5|size2025720	est2genome	match_part	1755439	1755651	840	-	.	ID=scaffold5|size2025720:hsp:12358:3.12.0.17;Parent=scaffold5|size2025720:hit:6335:3.12.0.17;Target=TRINITY_DN17976_c2_g6_i1 1 213 -;Gap=M213
scaffold5|size2025720	est2genome	expressed_sequence_match	1759755	1760023	959	+	.	ID=scaffold5|size2025720:hit:6336:3.12.0.17;Name=TRINITY_DN9400_c0_g2_i1;score=959
scaffold5|size2025720	est2genome	match_part	1759755	1760023	959	+	.	ID=scaffold5|size2025720:hsp:12359:3.12.0.17;Parent=scaffold5|size2025720:hit:6336:3.12.0.17;Target=TRINITY_DN9400_c0_g2_i1 5 270 +;Gap=M269
scaffold5|size2025720	est2genome	expressed_sequence_match	1760117	1761187	4439	+	.	ID=scaffold5|size2025720:hit:6337:3.12.0.17;Name=TRINITY_DN5437_c0_g1_i1;score=4439
scaffold5|size2025720	est2genome	match_part	1760117	1761187	4439	+	.	ID=scaffold5|size2025720:hsp:12360:3.12.0.17;Parent=scaffold5|size2025720:hit:6337:3.12.0.17;Target=TRINITY_DN5437_c0_g1_i1 1 1080 -;Gap=M1071
scaffold5|size2025720	est2genome	expressed_sequence_match	1760788	1761051	1136	+	.	ID=scaffold5|size2025720:hit:6338:3.12.0.17;Name=TRINITY_DN16537_c0_g1_i1;score=1136
scaffold5|size2025720	est2genome	match_part	1760788	1761051	1136	+	.	ID=scaffold5|size2025720:hsp:12361:3.12.0.17;Parent=scaffold5|size2025720:hit:6338:3.12.0.17;Target=TRINITY_DN16537_c0_g1_i1 19 280 +;Gap=M264
scaffold5|size2025720	est2genome	expressed_sequence_match	1761093	1761337	913	-	.	ID=scaffold5|size2025720:hit:6339:3.12.0.17;Name=TRINITY_DN10953_c0_g1_i1;score=913
scaffold5|size2025720	est2genome	match_part	1761093	1761337	913	-	.	ID=scaffold5|size2025720:hsp:12362:3.12.0.17;Parent=scaffold5|size2025720:hit:6339:3.12.0.17;Target=TRINITY_DN10953_c0_g1_i1 1 247 -;Gap=M245
scaffold5|size2025720	est2genome	expressed_sequence_match	1760841	1761326	2000	+	.	ID=scaffold5|size2025720:hit:6340:3.12.0.17;Name=TRINITY_DN13420_c0_g1_i1;score=2000
scaffold5|size2025720	est2genome	match_part	1760841	1761326	2000	+	.	ID=scaffold5|size2025720:hsp:12363:3.12.0.17;Parent=scaffold5|size2025720:hit:6340:3.12.0.17;Target=TRINITY_DN13420_c0_g1_i1 1 493 +;Gap=M486
scaffold5|size2025720	est2genome	expressed_sequence_match	1759851	1760242	1429	+	.	ID=scaffold5|size2025720:hit:6341:3.12.0.17;Name=TRINITY_DN16117_c0_g1_i1;score=1429
scaffold5|size2025720	est2genome	match_part	1759851	1760242	1429	+	.	ID=scaffold5|size2025720:hsp:12364:3.12.0.17;Parent=scaffold5|size2025720:hit:6341:3.12.0.17;Target=TRINITY_DN16117_c0_g1_i1 2 398 -;Gap=M392
scaffold5|size2025720	est2genome	expressed_sequence_match	1761086	1761387	1394	-	.	ID=scaffold5|size2025720:hit:6342:3.12.0.17;Name=TRINITY_DN13420_c0_g1_i2;score=1394
scaffold5|size2025720	est2genome	match_part	1761086	1761387	1394	-	.	ID=scaffold5|size2025720:hsp:12365:3.12.0.17;Parent=scaffold5|size2025720:hit:6342:3.12.0.17;Target=TRINITY_DN13420_c0_g1_i2 3 306 -;Gap=M302
scaffold5|size2025720	est2genome	expressed_sequence_match	1759964	1760244	1080	+	.	ID=scaffold5|size2025720:hit:6343:3.12.0.17;Name=TRINITY_DN9038_c0_g3_i1;score=1080
scaffold5|size2025720	est2genome	match_part	1759964	1760244	1080	+	.	ID=scaffold5|size2025720:hsp:12366:3.12.0.17;Parent=scaffold5|size2025720:hit:6343:3.12.0.17;Target=TRINITY_DN9038_c0_g3_i1 1 289 +;Gap=M281
scaffold5|size2025720	est2genome	expressed_sequence_match	1763294	1763737	2067	+	.	ID=scaffold5|size2025720:hit:6344:3.12.0.17;Name=TRINITY_DN14348_c0_g1_i1;score=2067
scaffold5|size2025720	est2genome	match_part	1763294	1763737	2067	+	.	ID=scaffold5|size2025720:hsp:12367:3.12.0.17;Parent=scaffold5|size2025720:hit:6344:3.12.0.17;Target=TRINITY_DN14348_c0_g1_i1 1 444 -;Gap=M444
scaffold5|size2025720	est2genome	expressed_sequence_match	1763484	1763741	1085	+	.	ID=scaffold5|size2025720:hit:6345:3.12.0.17;Name=TRINITY_DN28033_c0_g1_i1;score=1085
scaffold5|size2025720	est2genome	match_part	1763484	1763741	1085	+	.	ID=scaffold5|size2025720:hsp:12368:3.12.0.17;Parent=scaffold5|size2025720:hit:6345:3.12.0.17;Target=TRINITY_DN28033_c0_g1_i1 1 260 +;Gap=M258
scaffold5|size2025720	est2genome	expressed_sequence_match	1763222	1763509	1287	+	.	ID=scaffold5|size2025720:hit:6346:3.12.0.17;Name=TRINITY_DN22872_c0_g1_i1;score=1287
scaffold5|size2025720	est2genome	match_part	1763222	1763509	1287	+	.	ID=scaffold5|size2025720:hsp:12369:3.12.0.17;Parent=scaffold5|size2025720:hit:6346:3.12.0.17;Target=TRINITY_DN22872_c0_g1_i1 1 288 +;Gap=M288
scaffold5|size2025720	est2genome	expressed_sequence_match	1763754	1764669	4049	+	.	ID=scaffold5|size2025720:hit:6347:3.12.0.17;Name=TRINITY_DN14348_c1_g1_i1;score=4049
scaffold5|size2025720	est2genome	match_part	1763754	1764669	4049	+	.	ID=scaffold5|size2025720:hsp:12370:3.12.0.17;Parent=scaffold5|size2025720:hit:6347:3.12.0.17;Target=TRINITY_DN14348_c1_g1_i1 1 916 +;Gap=M916
scaffold5|size2025720	est2genome	expressed_sequence_match	1780500	1782352	9220	+	.	ID=scaffold5|size2025720:hit:6348:3.12.0.17;Name=TRINITY_DN14403_c0_g1_i1;score=9220
scaffold5|size2025720	est2genome	match_part	1780500	1782352	9220	+	.	ID=scaffold5|size2025720:hsp:12371:3.12.0.17;Parent=scaffold5|size2025720:hit:6348:3.12.0.17;Target=TRINITY_DN14403_c0_g1_i1 1 1856 +;Gap=M1853
scaffold5|size2025720	est2genome	expressed_sequence_match	1770032	1782352	56364	+	.	ID=scaffold5|size2025720:hit:6349:3.12.0.17;Name=TRINITY_DN14403_c0_g1_i3;score=56364
scaffold5|size2025720	est2genome	match_part	1770032	1770505	56364	+	.	ID=scaffold5|size2025720:hsp:12372:3.12.0.17;Parent=scaffold5|size2025720:hit:6349:3.12.0.17;Target=TRINITY_DN14403_c0_g1_i3 1 474 +;Gap=M474
scaffold5|size2025720	est2genome	match_part	1770656	1780353	56364	+	.	ID=scaffold5|size2025720:hsp:12373:3.12.0.17;Parent=scaffold5|size2025720:hit:6349:3.12.0.17;Target=TRINITY_DN14403_c0_g1_i3 475 9970 +;Gap=M9698
scaffold5|size2025720	est2genome	match_part	1780435	1780515	56364	+	.	ID=scaffold5|size2025720:hsp:12374:3.12.0.17;Parent=scaffold5|size2025720:hit:6349:3.12.0.17;Target=TRINITY_DN14403_c0_g1_i3 9971 10051 +;Gap=M81
scaffold5|size2025720	est2genome	match_part	1780607	1782352	56364	+	.	ID=scaffold5|size2025720:hsp:12375:3.12.0.17;Parent=scaffold5|size2025720:hit:6349:3.12.0.17;Target=TRINITY_DN14403_c0_g1_i3 10052 11800 +;Gap=M1746
scaffold5|size2025720	est2genome	expressed_sequence_match	1770032	1782352	57561	+	.	ID=scaffold5|size2025720:hit:6350:3.12.0.17;Name=TRINITY_DN14403_c0_g1_i4;score=57561
scaffold5|size2025720	est2genome	match_part	1770032	1780515	57561	+	.	ID=scaffold5|size2025720:hsp:12376:3.12.0.17;Parent=scaffold5|size2025720:hit:6350:3.12.0.17;Target=TRINITY_DN14403_c0_g1_i4 1 10282 +;Gap=M10484
scaffold5|size2025720	est2genome	match_part	1780607	1782352	57561	+	.	ID=scaffold5|size2025720:hsp:12377:3.12.0.17;Parent=scaffold5|size2025720:hit:6350:3.12.0.17;Target=TRINITY_DN14403_c0_g1_i4 10283 12031 +;Gap=M1746
scaffold5|size2025720	est2genome	expressed_sequence_match	1770021	1782891	59551	+	.	ID=scaffold5|size2025720:hit:6351:3.12.0.17;Name=TRINITY_DN5930_c0_g1_i1;score=59551
scaffold5|size2025720	est2genome	match_part	1770021	1770505	59551	+	.	ID=scaffold5|size2025720:hsp:12378:3.12.0.17;Parent=scaffold5|size2025720:hit:6351:3.12.0.17;Target=TRINITY_DN5930_c0_g1_i1 11947 12431 -;Gap=M485
scaffold5|size2025720	est2genome	match_part	1770656	1780515	59551	+	.	ID=scaffold5|size2025720:hsp:12379:3.12.0.17;Parent=scaffold5|size2025720:hit:6351:3.12.0.17;Target=TRINITY_DN5930_c0_g1_i1 2289 11946 -;Gap=M9860
scaffold5|size2025720	est2genome	match_part	1780607	1782891	59551	+	.	ID=scaffold5|size2025720:hsp:12380:3.12.0.17;Parent=scaffold5|size2025720:hit:6351:3.12.0.17;Target=TRINITY_DN5930_c0_g1_i1 1 2288 -;Gap=M2285
scaffold5|size2025720	est2genome	expressed_sequence_match	1785137	1785351	882	-	.	ID=scaffold5|size2025720:hit:6352:3.12.0.17;Name=TRINITY_DN3425_c0_g1_i1;score=882
scaffold5|size2025720	est2genome	match_part	1785137	1785351	882	-	.	ID=scaffold5|size2025720:hsp:12381:3.12.0.17;Parent=scaffold5|size2025720:hit:6352:3.12.0.17;Target=TRINITY_DN3425_c0_g1_i1 1 218 +;Gap=M215
scaffold5|size2025720	est2genome	expressed_sequence_match	1786099	1786697	2323	-	.	ID=scaffold5|size2025720:hit:6353:3.12.0.17;Name=TRINITY_DN2760_c0_g1_i1;score=2323
scaffold5|size2025720	est2genome	match_part	1786099	1786697	2323	-	.	ID=scaffold5|size2025720:hsp:12382:3.12.0.17;Parent=scaffold5|size2025720:hit:6353:3.12.0.17;Target=TRINITY_DN2760_c0_g1_i1 1 590 +;Gap=M599
###
scaffold5|size2025720	blastx	protein_match	1819383	1819652	184	+	.	ID=scaffold5|size2025720:hit:6354:3.12.0.18;Name=jgi|Thaoce1|74193|rna7899;score=184
scaffold5|size2025720	blastx	match_part	1819383	1819652	184	+	.	ID=scaffold5|size2025720:hsp:12383:3.12.0.18;Parent=scaffold5|size2025720:hit:6354:3.12.0.18;Target=jgi|Thaoce1|74193|rna7899 1 87 +;Gap=M270
scaffold5|size2025720	blastx	protein_match	1818702	1819142	291	+	.	ID=scaffold5|size2025720:hit:6355:3.12.0.18;Name=jgi|Fracy1|243080|fgenesh2_pg.10_%2523_587;score=291
scaffold5|size2025720	blastx	match_part	1818702	1819142	291	+	.	ID=scaffold5|size2025720:hsp:12384:3.12.0.18;Parent=scaffold5|size2025720:hit:6355:3.12.0.18;Target=jgi|Fracy1|243080|fgenesh2_pg.10_%252523_587 38 184 +;Gap=M441
scaffold5|size2025720	blastx	protein_match	1817181	1817573	257	+	.	ID=scaffold5|size2025720:hit:6356:3.12.0.18;Name=jgi|Fracy1|194739|e_gw1.22.102.1;score=257
scaffold5|size2025720	blastx	match_part	1817181	1817573	257	+	.	ID=scaffold5|size2025720:hsp:12385:3.12.0.18;Parent=scaffold5|size2025720:hit:6356:3.12.0.18;Target=jgi|Fracy1|194739|e_gw1.22.102.1 1 131 +;Gap=M393
scaffold5|size2025720	blastx	protein_match	1818702	1819142	291	+	.	ID=scaffold5|size2025720:hit:6357:3.12.0.18;Name=jgi|Fracy1|243080|fgenesh2_pg.10_%2523_587;score=291
scaffold5|size2025720	blastx	match_part	1818702	1819142	291	+	.	ID=scaffold5|size2025720:hsp:12386:3.12.0.18;Parent=scaffold5|size2025720:hit:6357:3.12.0.18;Target=jgi|Fracy1|243080|fgenesh2_pg.10_%252523_587 38 184 +;Gap=M441
scaffold5|size2025720	blastx	protein_match	1816122	1819981	205	+	.	ID=scaffold5|size2025720:hit:6358:3.12.0.18;Name=jgi|Thaoce1|87235|rna14381;score=205
scaffold5|size2025720	blastx	match_part	1816122	1816478	205	+	.	ID=scaffold5|size2025720:hsp:12387:3.12.0.18;Parent=scaffold5|size2025720:hit:6358:3.12.0.18;Target=jgi|Thaoce1|87235|rna14381 239 361 +;Gap=M357
scaffold5|size2025720	blastx	match_part	1816557	1817909	819	+	.	ID=scaffold5|size2025720:hsp:12388:3.12.0.18;Parent=scaffold5|size2025720:hit:6358:3.12.0.18;Target=jgi|Thaoce1|87235|rna14381 474 908 +;Gap=M1353
scaffold5|size2025720	blastx	match_part	1818039	1819895	2126	+	.	ID=scaffold5|size2025720:hsp:12389:3.12.0.18;Parent=scaffold5|size2025720:hit:6358:3.12.0.18;Target=jgi|Thaoce1|87235|rna14381 1112 1746 +;Gap=M1857
scaffold5|size2025720	blastx	match_part	1819883	1819981	74	+	.	ID=scaffold5|size2025720:hsp:12390:3.12.0.18;Parent=scaffold5|size2025720:hit:6358:3.12.0.18;Target=jgi|Thaoce1|87235|rna14381 1743 1775 +;Gap=M99
scaffold5|size2025720	blastx	protein_match	1816941	1817705	536	+	.	ID=scaffold5|size2025720:hit:6359:3.12.0.18;Name=jgi|Phatr2|37726|fgenesh1_pg.C_chr_13000336;score=536
scaffold5|size2025720	blastx	match_part	1816941	1817705	536	+	.	ID=scaffold5|size2025720:hsp:12391:3.12.0.18;Parent=scaffold5|size2025720:hit:6359:3.12.0.18;Target=jgi|Phatr2|37726|fgenesh1_pg.C_chr_13000336 2 258 +;Gap=M765
scaffold5|size2025720	blastx	protein_match	1817181	1817573	257	+	.	ID=scaffold5|size2025720:hit:6360:3.12.0.18;Name=jgi|Fracy1|194739|e_gw1.22.102.1;score=257
scaffold5|size2025720	blastx	match_part	1817181	1817573	257	+	.	ID=scaffold5|size2025720:hsp:12392:3.12.0.18;Parent=scaffold5|size2025720:hit:6360:3.12.0.18;Target=jgi|Fracy1|194739|e_gw1.22.102.1 1 131 +;Gap=M393
scaffold5|size2025720	blastx	protein_match	1819164	1819313	132	+	.	ID=scaffold5|size2025720:hit:6361:3.12.0.18;Name=jgi|Thaoce1|83515|rna23431;score=132
scaffold5|size2025720	blastx	match_part	1819164	1819313	132	+	.	ID=scaffold5|size2025720:hsp:12393:3.12.0.18;Parent=scaffold5|size2025720:hit:6361:3.12.0.18;Target=jgi|Thaoce1|83515|rna23431 14 63 +;Gap=M150
scaffold5|size2025720	blastx	protein_match	1818171	1819868	1112	+	.	ID=scaffold5|size2025720:hit:6362:3.12.0.18;Name=jgi|Thaoce1|79866|rna9285;score=1112
scaffold5|size2025720	blastx	match_part	1818171	1819868	1112	+	.	ID=scaffold5|size2025720:hsp:12394:3.12.0.18;Parent=scaffold5|size2025720:hit:6362:3.12.0.18;Target=jgi|Thaoce1|79866|rna9285 100 649 +;Gap=M1698
scaffold5|size2025720	blastx	protein_match	1819581	1819871	233	+	.	ID=scaffold5|size2025720:hit:6363:3.12.0.18;Name=jgi|Fracy1|247541|fgenesh2_pg.20_%2523_332;score=233
scaffold5|size2025720	blastx	match_part	1819581	1819871	233	+	.	ID=scaffold5|size2025720:hsp:12395:3.12.0.18;Parent=scaffold5|size2025720:hit:6363:3.12.0.18;Target=jgi|Fracy1|247541|fgenesh2_pg.20_%252523_332 1 98 +;Gap=M291
scaffold5|size2025720	blastx	protein_match	1819557	1819745	165	+	.	ID=scaffold5|size2025720:hit:6364:3.12.0.18;Name=jgi|Thaoce1|100348|rna3930;score=165
scaffold5|size2025720	blastx	match_part	1819557	1819745	165	+	.	ID=scaffold5|size2025720:hsp:12396:3.12.0.18;Parent=scaffold5|size2025720:hit:6364:3.12.0.18;Target=jgi|Thaoce1|100348|rna3930 8 70 +;Gap=M189
scaffold5|size2025720	blastx	protein_match	1818801	1818974	147	+	.	ID=scaffold5|size2025720:hit:6365:3.12.0.18;Name=jgi|Fracy1|238559|fgenesh2_pg.5_%2523_1063;score=147
scaffold5|size2025720	blastx	match_part	1818801	1818974	147	+	.	ID=scaffold5|size2025720:hsp:12397:3.12.0.18;Parent=scaffold5|size2025720:hit:6365:3.12.0.18;Target=jgi|Fracy1|238559|fgenesh2_pg.5_%252523_1063 50 107 +;Gap=M174
scaffold5|size2025720	blastx	protein_match	1819032	1819715	508	+	.	ID=scaffold5|size2025720:hit:6366:3.12.0.18;Name=jgi|Fracy1|233801|fgenesh2_pg.1_%2523_1999;score=508
scaffold5|size2025720	blastx	match_part	1819032	1819715	508	+	.	ID=scaffold5|size2025720:hsp:12398:3.12.0.18;Parent=scaffold5|size2025720:hit:6366:3.12.0.18;Target=jgi|Fracy1|233801|fgenesh2_pg.1_%252523_1999 1 226 +;Gap=M684
scaffold5|size2025720	blastx	protein_match	1819032	1819715	508	+	.	ID=scaffold5|size2025720:hit:6367:3.12.0.18;Name=jgi|Fracy1|233801|fgenesh2_pg.1_%2523_1999;score=508
scaffold5|size2025720	blastx	match_part	1819032	1819715	508	+	.	ID=scaffold5|size2025720:hsp:12399:3.12.0.18;Parent=scaffold5|size2025720:hit:6367:3.12.0.18;Target=jgi|Fracy1|233801|fgenesh2_pg.1_%252523_1999 1 226 +;Gap=M684
scaffold5|size2025720	blastx	protein_match	1819581	1819871	233	+	.	ID=scaffold5|size2025720:hit:6368:3.12.0.18;Name=jgi|Fracy1|247541|fgenesh2_pg.20_%2523_332;score=233
scaffold5|size2025720	blastx	match_part	1819581	1819871	233	+	.	ID=scaffold5|size2025720:hsp:12400:3.12.0.18;Parent=scaffold5|size2025720:hit:6368:3.12.0.18;Target=jgi|Fracy1|247541|fgenesh2_pg.20_%252523_332 1 98 +;Gap=M291
scaffold5|size2025720	blastx	protein_match	1817166	1818662	290	+	.	ID=scaffold5|size2025720:hit:6369:3.12.0.18;Name=jgi|Fracy1|237209|fgenesh2_pg.4_%2523_757;score=290
scaffold5|size2025720	blastx	match_part	1817166	1817573	290	+	.	ID=scaffold5|size2025720:hsp:12401:3.12.0.18;Parent=scaffold5|size2025720:hit:6369:3.12.0.18;Target=jgi|Fracy1|237209|fgenesh2_pg.4_%252523_757 52 189 +;Gap=M408
scaffold5|size2025720	blastx	match_part	1818231	1818662	300	+	.	ID=scaffold5|size2025720:hsp:12402:3.12.0.18;Parent=scaffold5|size2025720:hit:6369:3.12.0.18;Target=jgi|Fracy1|237209|fgenesh2_pg.4_%252523_757 385 532 +;Gap=M432
scaffold5|size2025720	blastx	protein_match	1818186	1819643	1055	+	.	ID=scaffold5|size2025720:hit:6370:3.12.0.18;Name=jgi|Thaoce1|69679|rna27387;score=1055
scaffold5|size2025720	blastx	match_part	1818186	1819643	1055	+	.	ID=scaffold5|size2025720:hsp:12403:3.12.0.18;Parent=scaffold5|size2025720:hit:6370:3.12.0.18;Target=jgi|Thaoce1|69679|rna27387 6 491 +;Gap=M1458
scaffold5|size2025720	blastx	protein_match	1816842	1817738	600	+	.	ID=scaffold5|size2025720:hit:6371:3.12.0.18;Name=jgi|Phatr2|41578|fgenesh1_pg.C_chr_31000082;score=600
scaffold5|size2025720	blastx	match_part	1816842	1817738	600	+	.	ID=scaffold5|size2025720:hsp:12404:3.12.0.18;Parent=scaffold5|size2025720:hit:6371:3.12.0.18;Target=jgi|Phatr2|41578|fgenesh1_pg.C_chr_31000082 35 334 +;Gap=M897
scaffold5|size2025720	blastx	protein_match	1818702	1819142	291	+	.	ID=scaffold5|size2025720:hit:6372:3.12.0.18;Name=jgi|Fracy1|243080|fgenesh2_pg.10_%2523_587;score=291
scaffold5|size2025720	blastx	match_part	1818702	1819142	291	+	.	ID=scaffold5|size2025720:hsp:12405:3.12.0.18;Parent=scaffold5|size2025720:hit:6372:3.12.0.18;Target=jgi|Fracy1|243080|fgenesh2_pg.10_%252523_587 38 184 +;Gap=M441
scaffold5|size2025720	blastx	protein_match	1819581	1819871	233	+	.	ID=scaffold5|size2025720:hit:6373:3.12.0.18;Name=jgi|Fracy1|247541|fgenesh2_pg.20_%2523_332;score=233
scaffold5|size2025720	blastx	match_part	1819581	1819871	233	+	.	ID=scaffold5|size2025720:hsp:12406:3.12.0.18;Parent=scaffold5|size2025720:hit:6373:3.12.0.18;Target=jgi|Fracy1|247541|fgenesh2_pg.20_%252523_332 1 98 +;Gap=M291
scaffold5|size2025720	blastx	protein_match	1819383	1819730	218	+	.	ID=scaffold5|size2025720:hit:6374:3.12.0.18;Name=jgi|Thaoce1|94109|rna7532;score=218
scaffold5|size2025720	blastx	match_part	1819383	1819730	218	+	.	ID=scaffold5|size2025720:hsp:12407:3.12.0.18;Parent=scaffold5|size2025720:hit:6374:3.12.0.18;Target=jgi|Thaoce1|94109|rna7532 1 126 +;Gap=M348
scaffold5|size2025720	blastx	protein_match	1818801	1818974	147	+	.	ID=scaffold5|size2025720:hit:6375:3.12.0.18;Name=jgi|Fracy1|238559|fgenesh2_pg.5_%2523_1063;score=147
scaffold5|size2025720	blastx	match_part	1818801	1818974	147	+	.	ID=scaffold5|size2025720:hsp:12408:3.12.0.18;Parent=scaffold5|size2025720:hit:6375:3.12.0.18;Target=jgi|Fracy1|238559|fgenesh2_pg.5_%252523_1063 50 107 +;Gap=M174
scaffold5|size2025720	blastx	protein_match	1818519	1818908	329	+	.	ID=scaffold5|size2025720:hit:6376:3.12.0.18;Name=jgi|Thaoce1|78350|rna28436;score=329
scaffold5|size2025720	blastx	match_part	1818519	1818908	329	+	.	ID=scaffold5|size2025720:hsp:12409:3.12.0.18;Parent=scaffold5|size2025720:hit:6376:3.12.0.18;Target=jgi|Thaoce1|78350|rna28436 1 131 +;Gap=M390
scaffold5|size2025720	blastx	protein_match	1819617	1819856	207	+	.	ID=scaffold5|size2025720:hit:6377:3.12.0.18;Name=jgi|Thaoce1|80730|rna14441;score=207
scaffold5|size2025720	blastx	match_part	1819617	1819856	207	+	.	ID=scaffold5|size2025720:hsp:12410:3.12.0.18;Parent=scaffold5|size2025720:hit:6377:3.12.0.18;Target=jgi|Thaoce1|80730|rna14441 18 97 +;Gap=M240
scaffold5|size2025720	blastx	protein_match	1817166	1818662	290	+	.	ID=scaffold5|size2025720:hit:6378:3.12.0.18;Name=jgi|Fracy1|237209|fgenesh2_pg.4_%2523_757;score=290
scaffold5|size2025720	blastx	match_part	1817166	1817573	290	+	.	ID=scaffold5|size2025720:hsp:12411:3.12.0.18;Parent=scaffold5|size2025720:hit:6378:3.12.0.18;Target=jgi|Fracy1|237209|fgenesh2_pg.4_%252523_757 52 189 +;Gap=M408
scaffold5|size2025720	blastx	match_part	1818231	1818662	300	+	.	ID=scaffold5|size2025720:hsp:12412:3.12.0.18;Parent=scaffold5|size2025720:hit:6378:3.12.0.18;Target=jgi|Fracy1|237209|fgenesh2_pg.4_%252523_757 385 532 +;Gap=M432
scaffold5|size2025720	blastx	protein_match	1817181	1817573	257	+	.	ID=scaffold5|size2025720:hit:6379:3.12.0.18;Name=jgi|Fracy1|194739|e_gw1.22.102.1;score=257
scaffold5|size2025720	blastx	match_part	1817181	1817573	257	+	.	ID=scaffold5|size2025720:hsp:12413:3.12.0.18;Parent=scaffold5|size2025720:hit:6379:3.12.0.18;Target=jgi|Fracy1|194739|e_gw1.22.102.1 1 131 +;Gap=M393
scaffold5|size2025720	blastx	protein_match	1818294	1818602	237	+	.	ID=scaffold5|size2025720:hit:6380:3.12.0.18;Name=jgi|Thaoce1|94110|rna7533;score=237
scaffold5|size2025720	blastx	match_part	1818294	1818602	237	+	.	ID=scaffold5|size2025720:hsp:12414:3.12.0.18;Parent=scaffold5|size2025720:hit:6380:3.12.0.18;Target=jgi|Thaoce1|94110|rna7533 95 197 +;Gap=M309
scaffold5|size2025720	blastx	protein_match	1818801	1818974	147	+	.	ID=scaffold5|size2025720:hit:6381:3.12.0.18;Name=jgi|Fracy1|238559|fgenesh2_pg.5_%2523_1063;score=147
scaffold5|size2025720	blastx	match_part	1818801	1818974	147	+	.	ID=scaffold5|size2025720:hsp:12415:3.12.0.18;Parent=scaffold5|size2025720:hit:6381:3.12.0.18;Target=jgi|Fracy1|238559|fgenesh2_pg.5_%252523_1063 50 107 +;Gap=M174
scaffold5|size2025720	blastx	protein_match	1818654	1819889	880	+	.	ID=scaffold5|size2025720:hit:6382:3.12.0.18;Name=jgi|Thaoce1|85351|rna15333;score=880
scaffold5|size2025720	blastx	match_part	1818654	1819889	880	+	.	ID=scaffold5|size2025720:hsp:12416:3.12.0.18;Parent=scaffold5|size2025720:hit:6382:3.12.0.18;Target=jgi|Thaoce1|85351|rna15333 4 413 +;Gap=M1236
scaffold5|size2025720	blastx	protein_match	1819032	1819715	508	+	.	ID=scaffold5|size2025720:hit:6383:3.12.0.18;Name=jgi|Fracy1|233801|fgenesh2_pg.1_%2523_1999;score=508
scaffold5|size2025720	blastx	match_part	1819032	1819715	508	+	.	ID=scaffold5|size2025720:hsp:12417:3.12.0.18;Parent=scaffold5|size2025720:hit:6383:3.12.0.18;Target=jgi|Fracy1|233801|fgenesh2_pg.1_%252523_1999 1 226 +;Gap=M684
scaffold5|size2025720	blastx	protein_match	1817166	1818662	290	+	.	ID=scaffold5|size2025720:hit:6384:3.12.0.18;Name=jgi|Fracy1|237209|fgenesh2_pg.4_%2523_757;score=290
scaffold5|size2025720	blastx	match_part	1817166	1817573	290	+	.	ID=scaffold5|size2025720:hsp:12418:3.12.0.18;Parent=scaffold5|size2025720:hit:6384:3.12.0.18;Target=jgi|Fracy1|237209|fgenesh2_pg.4_%252523_757 52 189 +;Gap=M408
scaffold5|size2025720	blastx	match_part	1818231	1818662	300	+	.	ID=scaffold5|size2025720:hsp:12419:3.12.0.18;Parent=scaffold5|size2025720:hit:6384:3.12.0.18;Target=jgi|Fracy1|237209|fgenesh2_pg.4_%252523_757 385 532 +;Gap=M432
scaffold5|size2025720	blastx	protein_match	1819035	1819895	997	+	.	ID=scaffold5|size2025720:hit:6385:3.12.0.18;Name=jgi|Thaoce1|103294|rna26631;score=997
scaffold5|size2025720	blastx	match_part	1819035	1819895	997	+	.	ID=scaffold5|size2025720:hsp:12420:3.12.0.18;Parent=scaffold5|size2025720:hit:6385:3.12.0.18;Target=jgi|Thaoce1|103294|rna26631 1 287 +;Gap=M861
scaffold5|size2025720	blastx	protein_match	1818195	1819109	660	+	.	ID=scaffold5|size2025720:hit:6386:3.12.0.18;Name=jgi|Thaoce1|74192|rna7898;score=660
scaffold5|size2025720	blastx	match_part	1818195	1819109	660	+	.	ID=scaffold5|size2025720:hsp:12421:3.12.0.18;Parent=scaffold5|size2025720:hit:6386:3.12.0.18;Target=jgi|Thaoce1|74192|rna7898 57 364 +;Gap=M915
scaffold5|size2025720	blastx	protein_match	1819383	1819643	171	+	.	ID=scaffold5|size2025720:hit:6387:3.12.0.18;Name=jgi|Thaoce1|77882|rna23268;score=171
scaffold5|size2025720	blastx	match_part	1819383	1819643	171	+	.	ID=scaffold5|size2025720:hsp:12422:3.12.0.18;Parent=scaffold5|size2025720:hit:6387:3.12.0.18;Target=jgi|Thaoce1|77882|rna23268 1 84 +;Gap=M261
scaffold5|size2025720	blastx	protein_match	1819626	1819832	170	+	.	ID=scaffold5|size2025720:hit:6388:3.12.0.18;Name=jgi|Thaoce1|73762|rna25162;score=170
scaffold5|size2025720	blastx	match_part	1819626	1819832	170	+	.	ID=scaffold5|size2025720:hsp:12423:3.12.0.18;Parent=scaffold5|size2025720:hit:6388:3.12.0.18;Target=jgi|Thaoce1|73762|rna25162 1 69 +;Gap=M207
scaffold5|size2025720	blastx	protein_match	1819518	1819745	193	+	.	ID=scaffold5|size2025720:hit:6389:3.12.0.18;Name=jgi|Thaoce1|79852|rna18616;score=193
scaffold5|size2025720	blastx	match_part	1819518	1819745	193	+	.	ID=scaffold5|size2025720:hsp:12424:3.12.0.18;Parent=scaffold5|size2025720:hit:6389:3.12.0.18;Target=jgi|Thaoce1|79852|rna18616 44 119 +;Gap=M228
scaffold5|size2025720	blastx	protein_match	1835416	1835700	228	+	.	ID=scaffold5|size2025720:hit:6390:3.12.0.18;Name=jgi|Thaoce1|87378|rna21929;score=228
scaffold5|size2025720	blastx	match_part	1835416	1835700	228	+	.	ID=scaffold5|size2025720:hsp:12425:3.12.0.18;Parent=scaffold5|size2025720:hit:6390:3.12.0.18;Target=jgi|Thaoce1|87378|rna21929 19 113 +;Gap=M285
scaffold5|size2025720	blastx	protein_match	1851329	1851623	114	-	.	ID=scaffold5|size2025720:hit:6391:3.12.0.18;Name=jgi|Thaoce1|103695|rna9871;score=114
scaffold5|size2025720	blastx	match_part	1851468	1851623	69	-	.	ID=scaffold5|size2025720:hsp:12426:3.12.0.18;Parent=scaffold5|size2025720:hit:6391:3.12.0.18;Target=jgi|Thaoce1|103695|rna9871 22 73 +;Gap=M156
scaffold5|size2025720	blastx	match_part	1851329	1851469	114	-	.	ID=scaffold5|size2025720:hsp:12427:3.12.0.18;Parent=scaffold5|size2025720:hit:6391:3.12.0.18;Target=jgi|Thaoce1|103695|rna9871 74 120 +;Gap=M141
scaffold5|size2025720	blastx	protein_match	1860596	1861639	761	-	.	ID=scaffold5|size2025720:hit:6392:3.12.0.18;Name=jgi|Thaoce1|95793|rna28401;score=761
scaffold5|size2025720	blastx	match_part	1860596	1861639	761	-	.	ID=scaffold5|size2025720:hsp:12428:3.12.0.18;Parent=scaffold5|size2025720:hit:6392:3.12.0.18;Target=jgi|Thaoce1|95793|rna28401 4 326 +;Gap=M1044
scaffold5|size2025720	blastx	protein_match	1860596	1861645	812	-	.	ID=scaffold5|size2025720:hit:6393:3.12.0.18;Name=jgi|Thaps3|3202|fgenesh1_pg.C_chr_3000136;score=812
scaffold5|size2025720	blastx	match_part	1860596	1861645	812	-	.	ID=scaffold5|size2025720:hsp:12429:3.12.0.18;Parent=scaffold5|size2025720:hit:6393:3.12.0.18;Target=jgi|Thaps3|3202|fgenesh1_pg.C_chr_3000136 92 414 +;Gap=M1050
scaffold5|size2025720	blastx	protein_match	1880890	1882017	1189	-	.	ID=scaffold5|size2025720:hit:6394:3.12.0.18;Name=jgi|Thaoce1|86783|rna26568;score=1189
scaffold5|size2025720	blastx	match_part	1880890	1882017	1189	-	.	ID=scaffold5|size2025720:hsp:12430:3.12.0.18;Parent=scaffold5|size2025720:hit:6394:3.12.0.18;Target=jgi|Thaoce1|86783|rna26568 220 590 +;Gap=M1128
scaffold5|size2025720	blastx	protein_match	1878401	1878851	141	-	.	ID=scaffold5|size2025720:hit:6395:3.12.0.18;Name=jgi|Thaoce1|74193|rna7899;score=141
scaffold5|size2025720	blastx	match_part	1878591	1878851	323	-	.	ID=scaffold5|size2025720:hsp:12431:3.12.0.18;Parent=scaffold5|size2025720:hit:6395:3.12.0.18;Target=jgi|Thaoce1|74193|rna7899 1 87 +;Gap=M261
scaffold5|size2025720	blastx	match_part	1878401	1878625	141	-	.	ID=scaffold5|size2025720:hsp:12432:3.12.0.18;Parent=scaffold5|size2025720:hit:6395:3.12.0.18;Target=jgi|Thaoce1|74193|rna7899 76 150 +;Gap=M225
scaffold5|size2025720	blastx	protein_match	1879080	1879552	80	-	.	ID=scaffold5|size2025720:hit:6396:3.12.0.18;Name=jgi|Fracy1|243080|fgenesh2_pg.10_%2523_587;score=80
scaffold5|size2025720	blastx	match_part	1879211	1879552	235	-	.	ID=scaffold5|size2025720:hsp:12433:3.12.0.18;Parent=scaffold5|size2025720:hit:6396:3.12.0.18;Target=jgi|Fracy1|243080|fgenesh2_pg.10_%252523_587 28 141 +;Gap=M342
scaffold5|size2025720	blastx	match_part	1879080	1879220	80	-	.	ID=scaffold5|size2025720:hsp:12434:3.12.0.18;Parent=scaffold5|size2025720:hit:6396:3.12.0.18;Target=jgi|Fracy1|243080|fgenesh2_pg.10_%252523_587 142 188 +;Gap=M141
scaffold5|size2025720	blastx	protein_match	1879921	1880127	119	-	.	ID=scaffold5|size2025720:hit:6397:3.12.0.18;Name=jgi|Fracy1|237403|fgenesh2_pg.4_%2523_951;score=119
scaffold5|size2025720	blastx	match_part	1879921	1880127	119	-	.	ID=scaffold5|size2025720:hsp:12435:3.12.0.18;Parent=scaffold5|size2025720:hit:6397:3.12.0.18;Target=jgi|Fracy1|237403|fgenesh2_pg.4_%252523_951 43 111 +;Gap=M207
scaffold5|size2025720	blastx	protein_match	1878333	1882014	1176	-	.	ID=scaffold5|size2025720:hit:6398:3.12.0.18;Name=jgi|Thaoce1|77924|rna15843;score=1176
scaffold5|size2025720	blastx	match_part	1879780	1882014	2142	-	.	ID=scaffold5|size2025720:hsp:12436:3.12.0.18;Parent=scaffold5|size2025720:hit:6398:3.12.0.18;Target=jgi|Thaoce1|77924|rna15843 246 1021 +;Gap=M2235
scaffold5|size2025720	blastx	match_part	1879208	1879813	805	-	.	ID=scaffold5|size2025720:hsp:12437:3.12.0.18;Parent=scaffold5|size2025720:hit:6398:3.12.0.18;Target=jgi|Thaoce1|77924|rna15843 1012 1212 +;Gap=M606
scaffold5|size2025720	blastx	match_part	1878333	1879208	1176	-	.	ID=scaffold5|size2025720:hsp:12438:3.12.0.18;Parent=scaffold5|size2025720:hit:6398:3.12.0.18;Target=jgi|Thaoce1|77924|rna15843 1216 1507 +;Gap=M876
scaffold5|size2025720	blastx	protein_match	1878410	1878926	137	-	.	ID=scaffold5|size2025720:hit:6399:3.12.0.18;Name=jgi|Thaoce1|91494|rna15024;score=137
scaffold5|size2025720	blastx	match_part	1878525	1878926	498	-	.	ID=scaffold5|size2025720:hsp:12439:3.12.0.18;Parent=scaffold5|size2025720:hit:6399:3.12.0.18;Target=jgi|Thaoce1|91494|rna15024 1 134 +;Gap=M402
scaffold5|size2025720	blastx	match_part	1878410	1878568	137	-	.	ID=scaffold5|size2025720:hsp:12440:3.12.0.18;Parent=scaffold5|size2025720:hit:6399:3.12.0.18;Target=jgi|Thaoce1|91494|rna15024 120 172 +;Gap=M159
scaffold5|size2025720	blastx	protein_match	1879080	1879552	80	-	.	ID=scaffold5|size2025720:hit:6400:3.12.0.18;Name=jgi|Fracy1|243080|fgenesh2_pg.10_%2523_587;score=80
scaffold5|size2025720	blastx	match_part	1879211	1879552	235	-	.	ID=scaffold5|size2025720:hsp:12441:3.12.0.18;Parent=scaffold5|size2025720:hit:6400:3.12.0.18;Target=jgi|Fracy1|243080|fgenesh2_pg.10_%252523_587 28 141 +;Gap=M342
scaffold5|size2025720	blastx	match_part	1879080	1879220	80	-	.	ID=scaffold5|size2025720:hsp:12442:3.12.0.18;Parent=scaffold5|size2025720:hit:6400:3.12.0.18;Target=jgi|Fracy1|243080|fgenesh2_pg.10_%252523_587 142 188 +;Gap=M141
scaffold5|size2025720	blastx	protein_match	1879298	1879953	199	-	.	ID=scaffold5|size2025720:hit:6401:3.12.0.18;Name=jgi|Fracy1|240798|fgenesh2_pg.8_%2523_100;score=199
scaffold5|size2025720	blastx	match_part	1879813	1879953	126	-	.	ID=scaffold5|size2025720:hsp:12443:3.12.0.18;Parent=scaffold5|size2025720:hit:6401:3.12.0.18;Target=jgi|Fracy1|240798|fgenesh2_pg.8_%252523_100 104 154 +;Gap=M141
scaffold5|size2025720	blastx	match_part	1879298	1879600	199	-	.	ID=scaffold5|size2025720:hsp:12444:3.12.0.18;Parent=scaffold5|size2025720:hit:6401:3.12.0.18;Target=jgi|Fracy1|240798|fgenesh2_pg.8_%252523_100 156 256 +;Gap=M303
scaffold5|size2025720	blastx	protein_match	1879298	1879953	199	-	.	ID=scaffold5|size2025720:hit:6402:3.12.0.18;Name=jgi|Fracy1|240798|fgenesh2_pg.8_%2523_100;score=199
scaffold5|size2025720	blastx	match_part	1879813	1879953	126	-	.	ID=scaffold5|size2025720:hsp:12445:3.12.0.18;Parent=scaffold5|size2025720:hit:6402:3.12.0.18;Target=jgi|Fracy1|240798|fgenesh2_pg.8_%252523_100 104 154 +;Gap=M141
scaffold5|size2025720	blastx	match_part	1879298	1879600	199	-	.	ID=scaffold5|size2025720:hsp:12446:3.12.0.18;Parent=scaffold5|size2025720:hit:6402:3.12.0.18;Target=jgi|Fracy1|240798|fgenesh2_pg.8_%252523_100 156 256 +;Gap=M303
scaffold5|size2025720	blastx	protein_match	1878375	1881603	646	-	.	ID=scaffold5|size2025720:hit:6403:3.12.0.18;Name=jgi|Thaoce1|87235|rna14381;score=646
scaffold5|size2025720	blastx	match_part	1880530	1881603	422	-	.	ID=scaffold5|size2025720:hsp:12447:3.12.0.18;Parent=scaffold5|size2025720:hit:6403:3.12.0.18;Target=jgi|Thaoce1|87235|rna14381 460 826 +;Gap=M1074
scaffold5|size2025720	blastx	match_part	1879780	1880001	150	-	.	ID=scaffold5|size2025720:hsp:12448:3.12.0.18;Parent=scaffold5|size2025720:hit:6403:3.12.0.18;Target=jgi|Thaoce1|87235|rna14381 1189 1262 +;Gap=M222
scaffold5|size2025720	blastx	match_part	1879208	1879816	565	-	.	ID=scaffold5|size2025720:hsp:12449:3.12.0.18;Parent=scaffold5|size2025720:hit:6403:3.12.0.18;Target=jgi|Thaoce1|87235|rna14381 1251 1453 +;Gap=M609
scaffold5|size2025720	blastx	match_part	1878375	1879202	646	-	.	ID=scaffold5|size2025720:hsp:12450:3.12.0.18;Parent=scaffold5|size2025720:hit:6403:3.12.0.18;Target=jgi|Thaoce1|87235|rna14381 1459 1737 +;Gap=M828
scaffold5|size2025720	blastx	protein_match	1879433	1881918	181	-	.	ID=scaffold5|size2025720:hit:6404:3.12.0.18;Name=jgi|Fracy1|245411|fgenesh2_pg.15_%2523_248;score=181
scaffold5|size2025720	blastx	match_part	1879804	1881918	642	-	.	ID=scaffold5|size2025720:hsp:12451:3.12.0.18;Parent=scaffold5|size2025720:hit:6404:3.12.0.18;Target=jgi|Fracy1|245411|fgenesh2_pg.15_%252523_248 21 768 +;Gap=M2115
scaffold5|size2025720	blastx	match_part	1879433	1879663	181	-	.	ID=scaffold5|size2025720:hsp:12452:3.12.0.18;Parent=scaffold5|size2025720:hit:6404:3.12.0.18;Target=jgi|Fracy1|245411|fgenesh2_pg.15_%252523_248 754 830 +;Gap=M231
scaffold5|size2025720	blastx	protein_match	1878366	1878545	250	-	.	ID=scaffold5|size2025720:hit:6405:3.12.0.18;Name=jgi|Thaoce1|77625|rna18793;score=250
scaffold5|size2025720	blastx	match_part	1878366	1878545	250	-	.	ID=scaffold5|size2025720:hsp:12453:3.12.0.18;Parent=scaffold5|size2025720:hit:6405:3.12.0.18;Target=jgi|Thaoce1|77625|rna18793 10 69 +;Gap=M180
scaffold5|size2025720	blastx	protein_match	1878915	1879085	184	-	.	ID=scaffold5|size2025720:hit:6406:3.12.0.18;Name=jgi|Thaoce1|83515|rna23431;score=184
scaffold5|size2025720	blastx	match_part	1878915	1879085	184	-	.	ID=scaffold5|size2025720:hsp:12454:3.12.0.18;Parent=scaffold5|size2025720:hit:6406:3.12.0.18;Target=jgi|Thaoce1|83515|rna23431 9 65 +;Gap=M171
scaffold5|size2025720	blastx	protein_match	1878387	1882002	618	-	.	ID=scaffold5|size2025720:hit:6407:3.12.0.18;Name=jgi|Fracy1|181779|e_gw1.3.828.1;score=618
scaffold5|size2025720	blastx	match_part	1879789	1882002	718	-	.	ID=scaffold5|size2025720:hsp:12455:3.12.0.18;Parent=scaffold5|size2025720:hit:6407:3.12.0.18;Target=jgi|Fracy1|181779|e_gw1.3.828.1 1 753 +;Gap=M2214
scaffold5|size2025720	blastx	match_part	1879208	1879816	514	-	.	ID=scaffold5|size2025720:hsp:12456:3.12.0.18;Parent=scaffold5|size2025720:hit:6407:3.12.0.18;Target=jgi|Fracy1|181779|e_gw1.3.828.1 745 947 +;Gap=M609
scaffold5|size2025720	blastx	match_part	1878387	1879208	618	-	.	ID=scaffold5|size2025720:hsp:12457:3.12.0.18;Parent=scaffold5|size2025720:hit:6407:3.12.0.18;Target=jgi|Fracy1|181779|e_gw1.3.828.1 951 1222 +;Gap=M822
scaffold5|size2025720	blastx	protein_match	1878336	1880034	905	-	.	ID=scaffold5|size2025720:hit:6408:3.12.0.18;Name=jgi|Thaoce1|79866|rna9285;score=905
scaffold5|size2025720	blastx	match_part	1879777	1880034	292	-	.	ID=scaffold5|size2025720:hsp:12458:3.12.0.18;Parent=scaffold5|size2025720:hit:6408:3.12.0.18;Target=jgi|Thaoce1|79866|rna9285 106 192 +;Gap=M258
scaffold5|size2025720	blastx	match_part	1879208	1879816	593	-	.	ID=scaffold5|size2025720:hsp:12459:3.12.0.18;Parent=scaffold5|size2025720:hit:6408:3.12.0.18;Target=jgi|Thaoce1|79866|rna9285 181 368 +;Gap=M609
scaffold5|size2025720	blastx	match_part	1878336	1879208	905	-	.	ID=scaffold5|size2025720:hsp:12460:3.12.0.18;Parent=scaffold5|size2025720:hit:6408:3.12.0.18;Target=jgi|Thaoce1|79866|rna9285 372 662 +;Gap=M873
scaffold5|size2025720	blastx	protein_match	1878345	1879097	953	-	.	ID=scaffold5|size2025720:hit:6409:3.12.0.18;Name=jgi|Thaoce1|94946|rna12941;score=953
scaffold5|size2025720	blastx	match_part	1878345	1879097	953	-	.	ID=scaffold5|size2025720:hsp:12461:3.12.0.18;Parent=scaffold5|size2025720:hit:6409:3.12.0.18;Target=jgi|Thaoce1|94946|rna12941 47 297 +;Gap=M753
scaffold5|size2025720	blastx	protein_match	1879433	1881918	181	-	.	ID=scaffold5|size2025720:hit:6410:3.12.0.18;Name=jgi|Fracy1|245411|fgenesh2_pg.15_%2523_248;score=181
scaffold5|size2025720	blastx	match_part	1879804	1881918	642	-	.	ID=scaffold5|size2025720:hsp:12462:3.12.0.18;Parent=scaffold5|size2025720:hit:6410:3.12.0.18;Target=jgi|Fracy1|245411|fgenesh2_pg.15_%252523_248 21 768 +;Gap=M2115
scaffold5|size2025720	blastx	match_part	1879433	1879663	181	-	.	ID=scaffold5|size2025720:hsp:12463:3.12.0.18;Parent=scaffold5|size2025720:hit:6410:3.12.0.18;Target=jgi|Fracy1|245411|fgenesh2_pg.15_%252523_248 754 830 +;Gap=M231
scaffold5|size2025720	blastx	protein_match	1878387	1878656	248	-	.	ID=scaffold5|size2025720:hit:6411:3.12.0.18;Name=jgi|Fracy1|247541|fgenesh2_pg.20_%2523_332;score=248
scaffold5|size2025720	blastx	match_part	1878387	1878656	248	-	.	ID=scaffold5|size2025720:hsp:12464:3.12.0.18;Parent=scaffold5|size2025720:hit:6411:3.12.0.18;Target=jgi|Fracy1|247541|fgenesh2_pg.20_%252523_332 3 93 +;Gap=M270
scaffold5|size2025720	blastx	protein_match	1878486	1878686	222	-	.	ID=scaffold5|size2025720:hit:6412:3.12.0.18;Name=jgi|Thaoce1|100348|rna3930;score=222
scaffold5|size2025720	blastx	match_part	1878486	1878686	222	-	.	ID=scaffold5|size2025720:hsp:12465:3.12.0.18;Parent=scaffold5|size2025720:hit:6412:3.12.0.18;Target=jgi|Thaoce1|100348|rna3930 8 74 +;Gap=M201
scaffold5|size2025720	blastx	protein_match	1879921	1880127	119	-	.	ID=scaffold5|size2025720:hit:6413:3.12.0.18;Name=jgi|Fracy1|237403|fgenesh2_pg.4_%2523_951;score=119
scaffold5|size2025720	blastx	match_part	1879921	1880127	119	-	.	ID=scaffold5|size2025720:hsp:12466:3.12.0.18;Parent=scaffold5|size2025720:hit:6413:3.12.0.18;Target=jgi|Fracy1|237403|fgenesh2_pg.4_%252523_951 43 111 +;Gap=M207
scaffold5|size2025720	blastx	protein_match	1878387	1882002	591	-	.	ID=scaffold5|size2025720:hit:6414:3.12.0.18;Name=jgi|Fracy1|181335|e_gw1.2.1255.1;score=591
scaffold5|size2025720	blastx	match_part	1879780	1882002	688	-	.	ID=scaffold5|size2025720:hsp:12467:3.12.0.18;Parent=scaffold5|size2025720:hit:6414:3.12.0.18;Target=jgi|Fracy1|181335|e_gw1.2.1255.1 77 765 +;Gap=M2223
scaffold5|size2025720	blastx	match_part	1879208	1879795	464	-	.	ID=scaffold5|size2025720:hsp:12468:3.12.0.18;Parent=scaffold5|size2025720:hit:6414:3.12.0.18;Target=jgi|Fracy1|181335|e_gw1.2.1255.1 761 955 +;Gap=M588
scaffold5|size2025720	blastx	match_part	1878387	1879280	591	-	.	ID=scaffold5|size2025720:hsp:12469:3.12.0.18;Parent=scaffold5|size2025720:hit:6414:3.12.0.18;Target=jgi|Fracy1|181335|e_gw1.2.1255.1 934 1230 +;Gap=M894
scaffold5|size2025720	blastx	protein_match	1878387	1882002	618	-	.	ID=scaffold5|size2025720:hit:6415:3.12.0.18;Name=jgi|Fracy1|181779|e_gw1.3.828.1;score=618
scaffold5|size2025720	blastx	match_part	1879789	1882002	718	-	.	ID=scaffold5|size2025720:hsp:12470:3.12.0.18;Parent=scaffold5|size2025720:hit:6415:3.12.0.18;Target=jgi|Fracy1|181779|e_gw1.3.828.1 1 753 +;Gap=M2214
scaffold5|size2025720	blastx	match_part	1879208	1879816	514	-	.	ID=scaffold5|size2025720:hsp:12471:3.12.0.18;Parent=scaffold5|size2025720:hit:6415:3.12.0.18;Target=jgi|Fracy1|181779|e_gw1.3.828.1 745 947 +;Gap=M609
scaffold5|size2025720	blastx	match_part	1878387	1879208	618	-	.	ID=scaffold5|size2025720:hsp:12472:3.12.0.18;Parent=scaffold5|size2025720:hit:6415:3.12.0.18;Target=jgi|Fracy1|181779|e_gw1.3.828.1 951 1222 +;Gap=M822
scaffold5|size2025720	blastx	protein_match	1880266	1881588	1093	-	.	ID=scaffold5|size2025720:hit:6416:3.12.0.18;Name=jgi|Thaoce1|73267|rna23082;score=1093
scaffold5|size2025720	blastx	match_part	1880266	1881588	1093	-	.	ID=scaffold5|size2025720:hsp:12473:3.12.0.18;Parent=scaffold5|size2025720:hit:6416:3.12.0.18;Target=jgi|Thaoce1|73267|rna23082 32 481 +;Gap=M1323
scaffold5|size2025720	blastx	protein_match	1878447	1881918	352	-	.	ID=scaffold5|size2025720:hit:6417:3.12.0.18;Name=jgi|Fracy1|258517|fgenesh2_pg.153_%2523_3;score=352
scaffold5|size2025720	blastx	match_part	1880350	1881918	582	-	.	ID=scaffold5|size2025720:hsp:12474:3.12.0.18;Parent=scaffold5|size2025720:hit:6417:3.12.0.18;Target=jgi|Fracy1|258517|fgenesh2_pg.153_%252523_3 21 552 +;Gap=M1569
scaffold5|size2025720	blastx	match_part	1878447	1878881	352	-	.	ID=scaffold5|size2025720:hsp:12475:3.12.0.18;Parent=scaffold5|size2025720:hit:6417:3.12.0.18;Target=jgi|Fracy1|258517|fgenesh2_pg.153_%252523_3 608 751 +;Gap=M435
scaffold5|size2025720	blastx	protein_match	1878447	1881918	352	-	.	ID=scaffold5|size2025720:hit:6418:3.12.0.18;Name=jgi|Fracy1|258517|fgenesh2_pg.153_%2523_3;score=352
scaffold5|size2025720	blastx	match_part	1880350	1881918	582	-	.	ID=scaffold5|size2025720:hsp:12476:3.12.0.18;Parent=scaffold5|size2025720:hit:6418:3.12.0.18;Target=jgi|Fracy1|258517|fgenesh2_pg.153_%252523_3 21 552 +;Gap=M1569
scaffold5|size2025720	blastx	match_part	1878447	1878881	352	-	.	ID=scaffold5|size2025720:hsp:12477:3.12.0.18;Parent=scaffold5|size2025720:hit:6418:3.12.0.18;Target=jgi|Fracy1|258517|fgenesh2_pg.153_%252523_3 608 751 +;Gap=M435
scaffold5|size2025720	blastx	protein_match	1878528	1879202	467	-	.	ID=scaffold5|size2025720:hit:6419:3.12.0.18;Name=jgi|Fracy1|233801|fgenesh2_pg.1_%2523_1999;score=467
scaffold5|size2025720	blastx	match_part	1878528	1879202	467	-	.	ID=scaffold5|size2025720:hsp:12478:3.12.0.18;Parent=scaffold5|size2025720:hit:6419:3.12.0.18;Target=jgi|Fracy1|233801|fgenesh2_pg.1_%252523_1999 1 226 +;Gap=M675
scaffold5|size2025720	blastx	protein_match	1878528	1879202	467	-	.	ID=scaffold5|size2025720:hit:6420:3.12.0.18;Name=jgi|Fracy1|233801|fgenesh2_pg.1_%2523_1999;score=467
scaffold5|size2025720	blastx	match_part	1878528	1879202	467	-	.	ID=scaffold5|size2025720:hsp:12479:3.12.0.18;Parent=scaffold5|size2025720:hit:6420:3.12.0.18;Target=jgi|Fracy1|233801|fgenesh2_pg.1_%252523_1999 1 226 +;Gap=M675
scaffold5|size2025720	blastx	protein_match	1878366	1878800	491	-	.	ID=scaffold5|size2025720:hit:6421:3.12.0.18;Name=jgi|Thaoce1|86857|rna27263;score=491
scaffold5|size2025720	blastx	match_part	1878366	1878800	491	-	.	ID=scaffold5|size2025720:hsp:12480:3.12.0.18;Parent=scaffold5|size2025720:hit:6421:3.12.0.18;Target=jgi|Thaoce1|86857|rna27263 4 137 +;Gap=M435
scaffold5|size2025720	blastx	protein_match	1878387	1878656	248	-	.	ID=scaffold5|size2025720:hit:6422:3.12.0.18;Name=jgi|Fracy1|247541|fgenesh2_pg.20_%2523_332;score=248
scaffold5|size2025720	blastx	match_part	1878387	1878656	248	-	.	ID=scaffold5|size2025720:hsp:12481:3.12.0.18;Parent=scaffold5|size2025720:hit:6422:3.12.0.18;Target=jgi|Fracy1|247541|fgenesh2_pg.20_%252523_332 3 93 +;Gap=M270
scaffold5|size2025720	blastx	protein_match	1879298	1879953	199	-	.	ID=scaffold5|size2025720:hit:6423:3.12.0.18;Name=jgi|Fracy1|240798|fgenesh2_pg.8_%2523_100;score=199
scaffold5|size2025720	blastx	match_part	1879813	1879953	126	-	.	ID=scaffold5|size2025720:hsp:12482:3.12.0.18;Parent=scaffold5|size2025720:hit:6423:3.12.0.18;Target=jgi|Fracy1|240798|fgenesh2_pg.8_%252523_100 104 154 +;Gap=M141
scaffold5|size2025720	blastx	match_part	1879298	1879600	199	-	.	ID=scaffold5|size2025720:hsp:12483:3.12.0.18;Parent=scaffold5|size2025720:hit:6423:3.12.0.18;Target=jgi|Fracy1|240798|fgenesh2_pg.8_%252523_100 156 256 +;Gap=M303
scaffold5|size2025720	blastx	protein_match	1878387	1882002	591	-	.	ID=scaffold5|size2025720:hit:6424:3.12.0.18;Name=jgi|Fracy1|181335|e_gw1.2.1255.1;score=591
scaffold5|size2025720	blastx	match_part	1879780	1882002	688	-	.	ID=scaffold5|size2025720:hsp:12484:3.12.0.18;Parent=scaffold5|size2025720:hit:6424:3.12.0.18;Target=jgi|Fracy1|181335|e_gw1.2.1255.1 77 765 +;Gap=M2223
scaffold5|size2025720	blastx	match_part	1879208	1879795	464	-	.	ID=scaffold5|size2025720:hsp:12485:3.12.0.18;Parent=scaffold5|size2025720:hit:6424:3.12.0.18;Target=jgi|Fracy1|181335|e_gw1.2.1255.1 761 955 +;Gap=M588
scaffold5|size2025720	blastx	match_part	1878387	1879280	591	-	.	ID=scaffold5|size2025720:hsp:12486:3.12.0.18;Parent=scaffold5|size2025720:hit:6424:3.12.0.18;Target=jgi|Fracy1|181335|e_gw1.2.1255.1 934 1230 +;Gap=M894
scaffold5|size2025720	blastx	protein_match	1878387	1882002	591	-	.	ID=scaffold5|size2025720:hit:6425:3.12.0.18;Name=jgi|Fracy1|181335|e_gw1.2.1255.1;score=591
scaffold5|size2025720	blastx	match_part	1879780	1882002	688	-	.	ID=scaffold5|size2025720:hsp:12487:3.12.0.18;Parent=scaffold5|size2025720:hit:6425:3.12.0.18;Target=jgi|Fracy1|181335|e_gw1.2.1255.1 77 765 +;Gap=M2223
scaffold5|size2025720	blastx	match_part	1879208	1879795	464	-	.	ID=scaffold5|size2025720:hsp:12488:3.12.0.18;Parent=scaffold5|size2025720:hit:6425:3.12.0.18;Target=jgi|Fracy1|181335|e_gw1.2.1255.1 761 955 +;Gap=M588
scaffold5|size2025720	blastx	match_part	1878387	1879280	591	-	.	ID=scaffold5|size2025720:hsp:12489:3.12.0.18;Parent=scaffold5|size2025720:hit:6425:3.12.0.18;Target=jgi|Fracy1|181335|e_gw1.2.1255.1 934 1230 +;Gap=M894
scaffold5|size2025720	blastx	protein_match	1878426	1882008	491	-	.	ID=scaffold5|size2025720:hit:6426:3.12.0.18;Name=jgi|Fracy1|250890|fgenesh2_pg.33_%2523_56;score=491
scaffold5|size2025720	blastx	match_part	1880506	1882008	582	-	.	ID=scaffold5|size2025720:hsp:12490:3.12.0.18;Parent=scaffold5|size2025720:hit:6426:3.12.0.18;Target=jgi|Fracy1|250890|fgenesh2_pg.33_%252523_56 70 619 +;Gap=M1503
scaffold5|size2025720	blastx	match_part	1879780	1880040	195	-	.	ID=scaffold5|size2025720:hsp:12491:3.12.0.18;Parent=scaffold5|size2025720:hit:6426:3.12.0.18;Target=jgi|Fracy1|250890|fgenesh2_pg.33_%252523_56 826 916 +;Gap=M261
scaffold5|size2025720	blastx	match_part	1879460	1879795	253	-	.	ID=scaffold5|size2025720:hsp:12492:3.12.0.18;Parent=scaffold5|size2025720:hit:6426:3.12.0.18;Target=jgi|Fracy1|250890|fgenesh2_pg.33_%252523_56 912 1019 +;Gap=M336
scaffold5|size2025720	blastx	match_part	1878426	1879211	491	-	.	ID=scaffold5|size2025720:hsp:12493:3.12.0.18;Parent=scaffold5|size2025720:hit:6426:3.12.0.18;Target=jgi|Fracy1|250890|fgenesh2_pg.33_%252523_56 1007 1267 +;Gap=M786
scaffold5|size2025720	blastx	protein_match	1878960	1879645	236	-	.	ID=scaffold5|size2025720:hit:6427:3.12.0.18;Name=jgi|Thaoce1|85958|rna10719;score=236
scaffold5|size2025720	blastx	match_part	1879205	1879645	451	-	.	ID=scaffold5|size2025720:hsp:12494:3.12.0.18;Parent=scaffold5|size2025720:hit:6427:3.12.0.18;Target=jgi|Thaoce1|85958|rna10719 1 133 +;Gap=M441
scaffold5|size2025720	blastx	match_part	1878960	1879208	236	-	.	ID=scaffold5|size2025720:hsp:12495:3.12.0.18;Parent=scaffold5|size2025720:hit:6427:3.12.0.18;Target=jgi|Thaoce1|85958|rna10719 136 218 +;Gap=M249
scaffold5|size2025720	blastx	protein_match	1879562	1880967	201	-	.	ID=scaffold5|size2025720:hit:6428:3.12.0.18;Name=jgi|Fracy1|237209|fgenesh2_pg.4_%2523_757;score=201
scaffold5|size2025720	blastx	match_part	1880503	1880967	266	-	.	ID=scaffold5|size2025720:hsp:12496:3.12.0.18;Parent=scaffold5|size2025720:hit:6428:3.12.0.18;Target=jgi|Fracy1|237209|fgenesh2_pg.4_%252523_757 53 207 +;Gap=M465
scaffold5|size2025720	blastx	match_part	1879780	1880040	193	-	.	ID=scaffold5|size2025720:hsp:12497:3.12.0.18;Parent=scaffold5|size2025720:hit:6428:3.12.0.18;Target=jgi|Fracy1|237209|fgenesh2_pg.4_%252523_757 370 460 +;Gap=M261
scaffold5|size2025720	blastx	match_part	1879562	1879795	201	-	.	ID=scaffold5|size2025720:hsp:12498:3.12.0.18;Parent=scaffold5|size2025720:hit:6428:3.12.0.18;Target=jgi|Fracy1|237209|fgenesh2_pg.4_%252523_757 456 533 +;Gap=M234
scaffold5|size2025720	blastx	protein_match	1878345	1882158	1114	-	.	ID=scaffold5|size2025720:hit:6429:3.12.0.18;Name=jgi|Thaoce1|99069|rna12006;score=1114
scaffold5|size2025720	blastx	match_part	1879777	1882158	2199	-	.	ID=scaffold5|size2025720:hsp:12499:3.12.0.18;Parent=scaffold5|size2025720:hit:6429:3.12.0.18;Target=jgi|Thaoce1|99069|rna12006 603 1447 +;Gap=M2382
scaffold5|size2025720	blastx	match_part	1879208	1879816	764	-	.	ID=scaffold5|size2025720:hsp:12500:3.12.0.18;Parent=scaffold5|size2025720:hit:6429:3.12.0.18;Target=jgi|Thaoce1|99069|rna12006 1436 1636 +;Gap=M609
scaffold5|size2025720	blastx	match_part	1878345	1879208	1114	-	.	ID=scaffold5|size2025720:hsp:12501:3.12.0.18;Parent=scaffold5|size2025720:hit:6429:3.12.0.18;Target=jgi|Thaoce1|99069|rna12006 1640 1926 +;Gap=M864
scaffold5|size2025720	blastx	protein_match	1878585	1880028	608	-	.	ID=scaffold5|size2025720:hit:6430:3.12.0.18;Name=jgi|Thaoce1|69679|rna27387;score=608
scaffold5|size2025720	blastx	match_part	1879777	1880028	292	-	.	ID=scaffold5|size2025720:hsp:12502:3.12.0.18;Parent=scaffold5|size2025720:hit:6430:3.12.0.18;Target=jgi|Thaoce1|69679|rna27387 10 94 +;Gap=M252
scaffold5|size2025720	blastx	match_part	1879208	1879816	703	-	.	ID=scaffold5|size2025720:hsp:12503:3.12.0.18;Parent=scaffold5|size2025720:hit:6430:3.12.0.18;Target=jgi|Thaoce1|69679|rna27387 83 283 +;Gap=M609
scaffold5|size2025720	blastx	match_part	1878585	1879208	608	-	.	ID=scaffold5|size2025720:hsp:12504:3.12.0.18;Parent=scaffold5|size2025720:hit:6430:3.12.0.18;Target=jgi|Thaoce1|69679|rna27387 287 496 +;Gap=M624
scaffold5|size2025720	blastx	protein_match	1879080	1879552	80	-	.	ID=scaffold5|size2025720:hit:6431:3.12.0.18;Name=jgi|Fracy1|243080|fgenesh2_pg.10_%2523_587;score=80
scaffold5|size2025720	blastx	match_part	1879211	1879552	235	-	.	ID=scaffold5|size2025720:hsp:12505:3.12.0.18;Parent=scaffold5|size2025720:hit:6431:3.12.0.18;Target=jgi|Fracy1|243080|fgenesh2_pg.10_%252523_587 28 141 +;Gap=M342
scaffold5|size2025720	blastx	match_part	1879080	1879220	80	-	.	ID=scaffold5|size2025720:hsp:12506:3.12.0.18;Parent=scaffold5|size2025720:hit:6431:3.12.0.18;Target=jgi|Fracy1|243080|fgenesh2_pg.10_%252523_587 142 188 +;Gap=M141
scaffold5|size2025720	blastx	protein_match	1878387	1878656	248	-	.	ID=scaffold5|size2025720:hit:6432:3.12.0.18;Name=jgi|Fracy1|247541|fgenesh2_pg.20_%2523_332;score=248
scaffold5|size2025720	blastx	match_part	1878387	1878656	248	-	.	ID=scaffold5|size2025720:hsp:12507:3.12.0.18;Parent=scaffold5|size2025720:hit:6432:3.12.0.18;Target=jgi|Fracy1|247541|fgenesh2_pg.20_%252523_332 3 93 +;Gap=M270
scaffold5|size2025720	blastx	protein_match	1878570	1878851	235	-	.	ID=scaffold5|size2025720:hit:6433:3.12.0.18;Name=jgi|Thaoce1|94109|rna7532;score=235
scaffold5|size2025720	blastx	match_part	1878570	1878851	235	-	.	ID=scaffold5|size2025720:hsp:12508:3.12.0.18;Parent=scaffold5|size2025720:hit:6433:3.12.0.18;Target=jgi|Thaoce1|94109|rna7532 1 104 +;Gap=M282
scaffold5|size2025720	blastx	protein_match	1878345	1878452	140	-	.	ID=scaffold5|size2025720:hit:6434:3.12.0.18;Name=jgi|Thaoce1|75329|rna23269;score=140
scaffold5|size2025720	blastx	match_part	1878345	1878452	140	-	.	ID=scaffold5|size2025720:hsp:12509:3.12.0.18;Parent=scaffold5|size2025720:hit:6434:3.12.0.18;Target=jgi|Thaoce1|75329|rna23269 1 36 +;Gap=M108
scaffold5|size2025720	blastx	protein_match	1878507	1882017	837	-	.	ID=scaffold5|size2025720:hit:6435:3.12.0.18;Name=jgi|Thaoce1|80270|rna4352;score=837
scaffold5|size2025720	blastx	match_part	1879780	1882017	2084	-	.	ID=scaffold5|size2025720:hsp:12510:3.12.0.18;Parent=scaffold5|size2025720:hit:6435:3.12.0.18;Target=jgi|Thaoce1|80270|rna4352 549 1344 +;Gap=M2238
scaffold5|size2025720	blastx	match_part	1879208	1879813	712	-	.	ID=scaffold5|size2025720:hsp:12511:3.12.0.18;Parent=scaffold5|size2025720:hit:6435:3.12.0.18;Target=jgi|Thaoce1|80270|rna4352 1335 1535 +;Gap=M606
scaffold5|size2025720	blastx	match_part	1878507	1879208	837	-	.	ID=scaffold5|size2025720:hsp:12512:3.12.0.18;Parent=scaffold5|size2025720:hit:6435:3.12.0.18;Target=jgi|Thaoce1|80270|rna4352 1539 1772 +;Gap=M702
scaffold5|size2025720	blastx	protein_match	1879613	1882020	241	-	.	ID=scaffold5|size2025720:hit:6436:3.12.0.18;Name=jgi|Thaoce1|85350|rna15332;score=241
scaffold5|size2025720	blastx	match_part	1879789	1882020	1061	-	.	ID=scaffold5|size2025720:hsp:12513:3.12.0.18;Parent=scaffold5|size2025720:hit:6436:3.12.0.18;Target=jgi|Thaoce1|85350|rna15332 53 845 +;Gap=M2232
scaffold5|size2025720	blastx	match_part	1879613	1879813	241	-	.	ID=scaffold5|size2025720:hsp:12514:3.12.0.18;Parent=scaffold5|size2025720:hit:6436:3.12.0.18;Target=jgi|Thaoce1|85350|rna15332 839 905 +;Gap=M201
scaffold5|size2025720	blastx	protein_match	1878426	1882008	491	-	.	ID=scaffold5|size2025720:hit:6437:3.12.0.18;Name=jgi|Fracy1|250890|fgenesh2_pg.33_%2523_56;score=491
scaffold5|size2025720	blastx	match_part	1880506	1882008	582	-	.	ID=scaffold5|size2025720:hsp:12515:3.12.0.18;Parent=scaffold5|size2025720:hit:6437:3.12.0.18;Target=jgi|Fracy1|250890|fgenesh2_pg.33_%252523_56 70 619 +;Gap=M1503
scaffold5|size2025720	blastx	match_part	1879780	1880040	195	-	.	ID=scaffold5|size2025720:hsp:12516:3.12.0.18;Parent=scaffold5|size2025720:hit:6437:3.12.0.18;Target=jgi|Fracy1|250890|fgenesh2_pg.33_%252523_56 826 916 +;Gap=M261
scaffold5|size2025720	blastx	match_part	1879460	1879795	253	-	.	ID=scaffold5|size2025720:hsp:12517:3.12.0.18;Parent=scaffold5|size2025720:hit:6437:3.12.0.18;Target=jgi|Fracy1|250890|fgenesh2_pg.33_%252523_56 912 1019 +;Gap=M336
scaffold5|size2025720	blastx	match_part	1878426	1879211	491	-	.	ID=scaffold5|size2025720:hsp:12518:3.12.0.18;Parent=scaffold5|size2025720:hit:6437:3.12.0.18;Target=jgi|Fracy1|250890|fgenesh2_pg.33_%252523_56 1007 1267 +;Gap=M786
scaffold5|size2025720	blastx	protein_match	1879433	1881918	181	-	.	ID=scaffold5|size2025720:hit:6438:3.12.0.18;Name=jgi|Fracy1|245411|fgenesh2_pg.15_%2523_248;score=181
scaffold5|size2025720	blastx	match_part	1879804	1881918	642	-	.	ID=scaffold5|size2025720:hsp:12519:3.12.0.18;Parent=scaffold5|size2025720:hit:6438:3.12.0.18;Target=jgi|Fracy1|245411|fgenesh2_pg.15_%252523_248 21 768 +;Gap=M2115
scaffold5|size2025720	blastx	match_part	1879433	1879663	181	-	.	ID=scaffold5|size2025720:hsp:12520:3.12.0.18;Parent=scaffold5|size2025720:hit:6438:3.12.0.18;Target=jgi|Fracy1|245411|fgenesh2_pg.15_%252523_248 754 830 +;Gap=M231
scaffold5|size2025720	blastx	protein_match	1879316	1879708	495	-	.	ID=scaffold5|size2025720:hit:6439:3.12.0.18;Name=jgi|Thaoce1|78350|rna28436;score=495
scaffold5|size2025720	blastx	match_part	1879316	1879708	495	-	.	ID=scaffold5|size2025720:hsp:12521:3.12.0.18;Parent=scaffold5|size2025720:hit:6439:3.12.0.18;Target=jgi|Thaoce1|78350|rna28436 1 131 +;Gap=M393
scaffold5|size2025720	blastx	protein_match	1878366	1878626	353	-	.	ID=scaffold5|size2025720:hit:6440:3.12.0.18;Name=jgi|Thaoce1|80730|rna14441;score=353
scaffold5|size2025720	blastx	match_part	1878366	1878626	353	-	.	ID=scaffold5|size2025720:hsp:12522:3.12.0.18;Parent=scaffold5|size2025720:hit:6440:3.12.0.18;Target=jgi|Thaoce1|80730|rna14441 18 104 +;Gap=M261
scaffold5|size2025720	blastx	protein_match	1879562	1880967	201	-	.	ID=scaffold5|size2025720:hit:6441:3.12.0.18;Name=jgi|Fracy1|237209|fgenesh2_pg.4_%2523_757;score=201
scaffold5|size2025720	blastx	match_part	1880503	1880967	266	-	.	ID=scaffold5|size2025720:hsp:12523:3.12.0.18;Parent=scaffold5|size2025720:hit:6441:3.12.0.18;Target=jgi|Fracy1|237209|fgenesh2_pg.4_%252523_757 53 207 +;Gap=M465
scaffold5|size2025720	blastx	match_part	1879780	1880040	193	-	.	ID=scaffold5|size2025720:hsp:12524:3.12.0.18;Parent=scaffold5|size2025720:hit:6441:3.12.0.18;Target=jgi|Fracy1|237209|fgenesh2_pg.4_%252523_757 370 460 +;Gap=M261
scaffold5|size2025720	blastx	match_part	1879562	1879795	201	-	.	ID=scaffold5|size2025720:hsp:12525:3.12.0.18;Parent=scaffold5|size2025720:hit:6441:3.12.0.18;Target=jgi|Fracy1|237209|fgenesh2_pg.4_%252523_757 456 533 +;Gap=M234
scaffold5|size2025720	blastx	protein_match	1880763	1881168	123	-	.	ID=scaffold5|size2025720:hit:6442:3.12.0.18;Name=jgi|Thaoce1|88830|rna22127;score=123
scaffold5|size2025720	blastx	match_part	1881010	1881168	175	-	.	ID=scaffold5|size2025720:hsp:12526:3.12.0.18;Parent=scaffold5|size2025720:hit:6442:3.12.0.18;Target=jgi|Thaoce1|88830|rna22127 1 53 +;Gap=M159
scaffold5|size2025720	blastx	match_part	1880763	1880981	123	-	.	ID=scaffold5|size2025720:hsp:12527:3.12.0.18;Parent=scaffold5|size2025720:hit:6442:3.12.0.18;Target=jgi|Thaoce1|88830|rna22127 54 126 +;Gap=M219
scaffold5|size2025720	blastx	protein_match	1879625	1879938	186	-	.	ID=scaffold5|size2025720:hit:6443:3.12.0.18;Name=jgi|Thaoce1|94110|rna7533;score=186
scaffold5|size2025720	blastx	match_part	1879780	1879938	161	-	.	ID=scaffold5|size2025720:hsp:12528:3.12.0.18;Parent=scaffold5|size2025720:hit:6443:3.12.0.18;Target=jgi|Thaoce1|94110|rna7533 93 145 +;Gap=M159
scaffold5|size2025720	blastx	match_part	1879625	1879816	186	-	.	ID=scaffold5|size2025720:hsp:12529:3.12.0.18;Parent=scaffold5|size2025720:hit:6443:3.12.0.18;Target=jgi|Thaoce1|94110|rna7533 134 197 +;Gap=M192
scaffold5|size2025720	blastx	protein_match	1878345	1882158	1074	-	.	ID=scaffold5|size2025720:hit:6444:3.12.0.18;Name=jgi|Thaoce1|69461|rna4441;score=1074
scaffold5|size2025720	blastx	match_part	1879777	1882158	2176	-	.	ID=scaffold5|size2025720:hsp:12530:3.12.0.18;Parent=scaffold5|size2025720:hit:6444:3.12.0.18;Target=jgi|Thaoce1|69461|rna4441 246 1125 +;Gap=M2382
scaffold5|size2025720	blastx	match_part	1879208	1879816	758	-	.	ID=scaffold5|size2025720:hsp:12531:3.12.0.18;Parent=scaffold5|size2025720:hit:6444:3.12.0.18;Target=jgi|Thaoce1|69461|rna4441 1114 1314 +;Gap=M609
scaffold5|size2025720	blastx	match_part	1878345	1879208	1074	-	.	ID=scaffold5|size2025720:hsp:12532:3.12.0.18;Parent=scaffold5|size2025720:hit:6444:3.12.0.18;Target=jgi|Thaoce1|69461|rna4441 1318 1604 +;Gap=M864
scaffold5|size2025720	blastx	protein_match	1878330	1882047	948	-	.	ID=scaffold5|size2025720:hit:6445:3.12.0.18;Name=jgi|Thaoce1|84411|rna24349;score=948
scaffold5|size2025720	blastx	match_part	1879780	1882047	1334	-	.	ID=scaffold5|size2025720:hsp:12533:3.12.0.18;Parent=scaffold5|size2025720:hit:6445:3.12.0.18;Target=jgi|Thaoce1|84411|rna24349 128 971 +;Gap=M2268
scaffold5|size2025720	blastx	match_part	1879208	1879816	679	-	.	ID=scaffold5|size2025720:hsp:12534:3.12.0.18;Parent=scaffold5|size2025720:hit:6445:3.12.0.18;Target=jgi|Thaoce1|84411|rna24349 961 1162 +;Gap=M609
scaffold5|size2025720	blastx	match_part	1878330	1879208	948	-	.	ID=scaffold5|size2025720:hsp:12535:3.12.0.18;Parent=scaffold5|size2025720:hit:6445:3.12.0.18;Target=jgi|Thaoce1|84411|rna24349 1166 1458 +;Gap=M879
scaffold5|size2025720	blastx	protein_match	1878387	1882002	618	-	.	ID=scaffold5|size2025720:hit:6446:3.12.0.18;Name=jgi|Fracy1|181779|e_gw1.3.828.1;score=618
scaffold5|size2025720	blastx	match_part	1879789	1882002	718	-	.	ID=scaffold5|size2025720:hsp:12536:3.12.0.18;Parent=scaffold5|size2025720:hit:6446:3.12.0.18;Target=jgi|Fracy1|181779|e_gw1.3.828.1 1 753 +;Gap=M2214
scaffold5|size2025720	blastx	match_part	1879208	1879816	514	-	.	ID=scaffold5|size2025720:hsp:12537:3.12.0.18;Parent=scaffold5|size2025720:hit:6446:3.12.0.18;Target=jgi|Fracy1|181779|e_gw1.3.828.1 745 947 +;Gap=M609
scaffold5|size2025720	blastx	match_part	1878387	1879208	618	-	.	ID=scaffold5|size2025720:hsp:12538:3.12.0.18;Parent=scaffold5|size2025720:hit:6446:3.12.0.18;Target=jgi|Fracy1|181779|e_gw1.3.828.1 951 1222 +;Gap=M822
scaffold5|size2025720	blastx	protein_match	1880785	1882215	1566	-	.	ID=scaffold5|size2025720:hit:6447:3.12.0.18;Name=jgi|Thaps3|11725|fgenesh1_pg.C_chr_22000070;score=1566
scaffold5|size2025720	blastx	match_part	1880785	1882215	1566	-	.	ID=scaffold5|size2025720:hsp:12539:3.12.0.18;Parent=scaffold5|size2025720:hit:6447:3.12.0.18;Target=jgi|Thaps3|11725|fgenesh1_pg.C_chr_22000070 325 795 +;Gap=M1431
scaffold5|size2025720	blastx	protein_match	1878345	1879582	914	-	.	ID=scaffold5|size2025720:hit:6448:3.12.0.18;Name=jgi|Thaoce1|85351|rna15333;score=914
scaffold5|size2025720	blastx	match_part	1879208	1879582	413	-	.	ID=scaffold5|size2025720:hsp:12540:3.12.0.18;Parent=scaffold5|size2025720:hit:6448:3.12.0.18;Target=jgi|Thaoce1|85351|rna15333 1 125 +;Gap=M375
scaffold5|size2025720	blastx	match_part	1878345	1879208	914	-	.	ID=scaffold5|size2025720:hsp:12541:3.12.0.18;Parent=scaffold5|size2025720:hit:6448:3.12.0.18;Target=jgi|Thaoce1|85351|rna15333 129 416 +;Gap=M864
scaffold5|size2025720	blastx	protein_match	1879217	1881570	657	-	.	ID=scaffold5|size2025720:hit:6449:3.12.0.18;Name=jgi|Thaoce1|97451|rna5617;score=657
scaffold5|size2025720	blastx	match_part	1879780	1881570	992	-	.	ID=scaffold5|size2025720:hsp:12542:3.12.0.18;Parent=scaffold5|size2025720:hit:6449:3.12.0.18;Target=jgi|Thaoce1|97451|rna5617 171 750 +;Gap=M1791
scaffold5|size2025720	blastx	match_part	1879217	1879816	657	-	.	ID=scaffold5|size2025720:hsp:12543:3.12.0.18;Parent=scaffold5|size2025720:hit:6449:3.12.0.18;Target=jgi|Thaoce1|97451|rna5617 739 938 +;Gap=M600
scaffold5|size2025720	blastx	protein_match	1878528	1879202	467	-	.	ID=scaffold5|size2025720:hit:6450:3.12.0.18;Name=jgi|Fracy1|233801|fgenesh2_pg.1_%2523_1999;score=467
scaffold5|size2025720	blastx	match_part	1878528	1879202	467	-	.	ID=scaffold5|size2025720:hsp:12544:3.12.0.18;Parent=scaffold5|size2025720:hit:6450:3.12.0.18;Target=jgi|Fracy1|233801|fgenesh2_pg.1_%252523_1999 1 226 +;Gap=M675
scaffold5|size2025720	blastx	protein_match	1879562	1880967	201	-	.	ID=scaffold5|size2025720:hit:6451:3.12.0.18;Name=jgi|Fracy1|237209|fgenesh2_pg.4_%2523_757;score=201
scaffold5|size2025720	blastx	match_part	1880503	1880967	266	-	.	ID=scaffold5|size2025720:hsp:12545:3.12.0.18;Parent=scaffold5|size2025720:hit:6451:3.12.0.18;Target=jgi|Fracy1|237209|fgenesh2_pg.4_%252523_757 53 207 +;Gap=M465
scaffold5|size2025720	blastx	match_part	1879780	1880040	193	-	.	ID=scaffold5|size2025720:hsp:12546:3.12.0.18;Parent=scaffold5|size2025720:hit:6451:3.12.0.18;Target=jgi|Fracy1|237209|fgenesh2_pg.4_%252523_757 370 460 +;Gap=M261
scaffold5|size2025720	blastx	match_part	1879562	1879795	201	-	.	ID=scaffold5|size2025720:hsp:12547:3.12.0.18;Parent=scaffold5|size2025720:hit:6451:3.12.0.18;Target=jgi|Fracy1|237209|fgenesh2_pg.4_%252523_757 456 533 +;Gap=M234
scaffold5|size2025720	blastx	protein_match	1878342	1878575	279	-	.	ID=scaffold5|size2025720:hit:6452:3.12.0.18;Name=jgi|Thaoce1|83591|rna4947;score=279
scaffold5|size2025720	blastx	match_part	1878342	1878575	279	-	.	ID=scaffold5|size2025720:hsp:12548:3.12.0.18;Parent=scaffold5|size2025720:hit:6452:3.12.0.18;Target=jgi|Thaoce1|83591|rna4947 1 78 +;Gap=M234
scaffold5|size2025720	blastx	protein_match	1879921	1880127	119	-	.	ID=scaffold5|size2025720:hit:6453:3.12.0.18;Name=jgi|Fracy1|237403|fgenesh2_pg.4_%2523_951;score=119
scaffold5|size2025720	blastx	match_part	1879921	1880127	119	-	.	ID=scaffold5|size2025720:hsp:12549:3.12.0.18;Parent=scaffold5|size2025720:hit:6453:3.12.0.18;Target=jgi|Fracy1|237403|fgenesh2_pg.4_%252523_951 43 111 +;Gap=M207
scaffold5|size2025720	blastx	protein_match	1879834	1882215	2326	-	.	ID=scaffold5|size2025720:hit:6454:3.12.0.18;Name=jgi|Thaps3|3030|fgenesh1_pg.C_chr_2000985;score=2326
scaffold5|size2025720	blastx	match_part	1879834	1882215	2326	-	.	ID=scaffold5|size2025720:hsp:12550:3.12.0.18;Parent=scaffold5|size2025720:hit:6454:3.12.0.18;Target=jgi|Thaps3|3030|fgenesh1_pg.C_chr_2000985 325 1127 +;Gap=M2382
scaffold5|size2025720	blastx	protein_match	1878333	1882014	1177	-	.	ID=scaffold5|size2025720:hit:6455:3.12.0.18;Name=jgi|Thaoce1|94322|rna7781;score=1177
scaffold5|size2025720	blastx	match_part	1879780	1882014	2148	-	.	ID=scaffold5|size2025720:hsp:12551:3.12.0.18;Parent=scaffold5|size2025720:hit:6455:3.12.0.18;Target=jgi|Thaoce1|94322|rna7781 693 1468 +;Gap=M2235
scaffold5|size2025720	blastx	match_part	1879208	1879813	807	-	.	ID=scaffold5|size2025720:hsp:12552:3.12.0.18;Parent=scaffold5|size2025720:hit:6455:3.12.0.18;Target=jgi|Thaoce1|94322|rna7781 1459 1659 +;Gap=M606
scaffold5|size2025720	blastx	match_part	1878333	1879208	1177	-	.	ID=scaffold5|size2025720:hsp:12553:3.12.0.18;Parent=scaffold5|size2025720:hit:6455:3.12.0.18;Target=jgi|Thaoce1|94322|rna7781 1663 1954 +;Gap=M876
scaffold5|size2025720	blastx	protein_match	1878366	1882086	911	-	.	ID=scaffold5|size2025720:hit:6456:3.12.0.18;Name=jgi|Thaoce1|82312|rna5511;score=911
scaffold5|size2025720	blastx	match_part	1879777	1882086	1490	-	.	ID=scaffold5|size2025720:hsp:12554:3.12.0.18;Parent=scaffold5|size2025720:hit:6456:3.12.0.18;Target=jgi|Thaoce1|82312|rna5511 472 1299 +;Gap=M2310
scaffold5|size2025720	blastx	match_part	1879208	1879816	707	-	.	ID=scaffold5|size2025720:hsp:12555:3.12.0.18;Parent=scaffold5|size2025720:hit:6456:3.12.0.18;Target=jgi|Thaoce1|82312|rna5511 1288 1488 +;Gap=M609
scaffold5|size2025720	blastx	match_part	1878366	1879208	911	-	.	ID=scaffold5|size2025720:hsp:12556:3.12.0.18;Parent=scaffold5|size2025720:hit:6456:3.12.0.18;Target=jgi|Thaoce1|82312|rna5511 1492 1774 +;Gap=M843
scaffold5|size2025720	blastx	protein_match	1880116	1882002	1188	-	.	ID=scaffold5|size2025720:hit:6457:3.12.0.18;Name=jgi|Thaps3|9154|fgenesh1_pg.C_chr_12000235;score=1188
scaffold5|size2025720	blastx	match_part	1880116	1882002	1188	-	.	ID=scaffold5|size2025720:hsp:12557:3.12.0.18;Parent=scaffold5|size2025720:hit:6457:3.12.0.18;Target=jgi|Thaps3|9154|fgenesh1_pg.C_chr_12000235 456 1090 +;Gap=M1887
scaffold5|size2025720	blastx	protein_match	1878375	1879199	639	-	.	ID=scaffold5|size2025720:hit:6458:3.12.0.18;Name=jgi|Thaoce1|103294|rna26631;score=639
scaffold5|size2025720	blastx	match_part	1878375	1879199	639	-	.	ID=scaffold5|size2025720:hsp:12558:3.12.0.18;Parent=scaffold5|size2025720:hit:6458:3.12.0.18;Target=jgi|Thaoce1|103294|rna26631 1 278 +;Gap=M825
scaffold5|size2025720	blastx	protein_match	1879205	1880190	644	-	.	ID=scaffold5|size2025720:hit:6459:3.12.0.18;Name=jgi|Thaoce1|74192|rna7898;score=644
scaffold5|size2025720	blastx	match_part	1879789	1880190	250	-	.	ID=scaffold5|size2025720:hsp:12559:3.12.0.18;Parent=scaffold5|size2025720:hit:6459:3.12.0.18;Target=jgi|Thaoce1|74192|rna7898 9 139 +;Gap=M402
scaffold5|size2025720	blastx	match_part	1879205	1879813	644	-	.	ID=scaffold5|size2025720:hsp:12560:3.12.0.18;Parent=scaffold5|size2025720:hit:6459:3.12.0.18;Target=jgi|Thaoce1|74192|rna7898 133 334 +;Gap=M609
scaffold5|size2025720	blastx	protein_match	1878447	1881918	352	-	.	ID=scaffold5|size2025720:hit:6460:3.12.0.18;Name=jgi|Fracy1|258517|fgenesh2_pg.153_%2523_3;score=352
scaffold5|size2025720	blastx	match_part	1880350	1881918	582	-	.	ID=scaffold5|size2025720:hsp:12561:3.12.0.18;Parent=scaffold5|size2025720:hit:6460:3.12.0.18;Target=jgi|Fracy1|258517|fgenesh2_pg.153_%252523_3 21 552 +;Gap=M1569
scaffold5|size2025720	blastx	match_part	1878447	1878881	352	-	.	ID=scaffold5|size2025720:hsp:12562:3.12.0.18;Parent=scaffold5|size2025720:hit:6460:3.12.0.18;Target=jgi|Fracy1|258517|fgenesh2_pg.153_%252523_3 608 751 +;Gap=M435
scaffold5|size2025720	blastx	protein_match	1879208	1879860	479	-	.	ID=scaffold5|size2025720:hit:6461:3.12.0.18;Name=jgi|Thaoce1|81732|rna24766;score=479
scaffold5|size2025720	blastx	match_part	1879780	1879860	68	-	.	ID=scaffold5|size2025720:hsp:12563:3.12.0.18;Parent=scaffold5|size2025720:hit:6461:3.12.0.18;Target=jgi|Thaoce1|81732|rna24766 39 65 +;Gap=M81
scaffold5|size2025720	blastx	match_part	1879208	1879795	479	-	.	ID=scaffold5|size2025720:hsp:12564:3.12.0.18;Parent=scaffold5|size2025720:hit:6461:3.12.0.18;Target=jgi|Thaoce1|81732|rna24766 61 233 +;Gap=M588
scaffold5|size2025720	blastx	protein_match	1878600	1878851	298	-	.	ID=scaffold5|size2025720:hit:6462:3.12.0.18;Name=jgi|Thaoce1|77882|rna23268;score=298
scaffold5|size2025720	blastx	match_part	1878600	1878851	298	-	.	ID=scaffold5|size2025720:hsp:12565:3.12.0.18;Parent=scaffold5|size2025720:hit:6462:3.12.0.18;Target=jgi|Thaoce1|77882|rna23268 1 84 +;Gap=M252
scaffold5|size2025720	blastx	protein_match	1878342	1878617	281	-	.	ID=scaffold5|size2025720:hit:6463:3.12.0.18;Name=jgi|Thaoce1|73762|rna25162;score=281
scaffold5|size2025720	blastx	match_part	1878342	1878617	281	-	.	ID=scaffold5|size2025720:hsp:12566:3.12.0.18;Parent=scaffold5|size2025720:hit:6463:3.12.0.18;Target=jgi|Thaoce1|73762|rna25162 1 94 +;Gap=M276
scaffold5|size2025720	blastx	protein_match	1878486	1878728	268	-	.	ID=scaffold5|size2025720:hit:6464:3.12.0.18;Name=jgi|Thaoce1|79852|rna18616;score=268
scaffold5|size2025720	blastx	match_part	1878486	1878728	268	-	.	ID=scaffold5|size2025720:hsp:12567:3.12.0.18;Parent=scaffold5|size2025720:hit:6464:3.12.0.18;Target=jgi|Thaoce1|79852|rna18616 43 123 +;Gap=M243
scaffold5|size2025720	protein2genome	protein_match	1819383	1819743	183	+	.	ID=scaffold5|size2025720:hit:6465:3.12.0.18;Name=jgi|Thaoce1|74193|rna7899;score=183
scaffold5|size2025720	protein2genome	match_part	1819383	1819743	183	+	.	ID=scaffold5|size2025720:hsp:12568:3.12.0.18;Parent=scaffold5|size2025720:hit:6465:3.12.0.18;Target=jgi|Thaoce1|74193|rna7899 1 117 +;Gap=M361
scaffold5|size2025720	protein2genome	protein_match	1817181	1817573	255	+	.	ID=scaffold5|size2025720:hit:6466:3.12.0.18;Name=jgi|Fracy1|194739|e_gw1.22.102.1;score=255
scaffold5|size2025720	protein2genome	match_part	1817181	1817573	255	+	.	ID=scaffold5|size2025720:hsp:12569:3.12.0.18;Parent=scaffold5|size2025720:hit:6466:3.12.0.18;Target=jgi|Fracy1|194739|e_gw1.22.102.1 1 131 +;Gap=M393
scaffold5|size2025720	protein2genome	protein_match	1816938	1817705	515	+	.	ID=scaffold5|size2025720:hit:6467:3.12.0.18;Name=jgi|Phatr2|37726|fgenesh1_pg.C_chr_13000336;score=515
scaffold5|size2025720	protein2genome	match_part	1816938	1817705	515	+	.	ID=scaffold5|size2025720:hsp:12570:3.12.0.18;Parent=scaffold5|size2025720:hit:6467:3.12.0.18;Target=jgi|Phatr2|37726|fgenesh1_pg.C_chr_13000336 1 258 +;Gap=M768
scaffold5|size2025720	protein2genome	protein_match	1818225	1819868	1035	+	.	ID=scaffold5|size2025720:hit:6468:3.12.0.18;Name=jgi|Thaoce1|79866|rna9285;score=1035
scaffold5|size2025720	protein2genome	match_part	1818225	1818756	1035	+	.	ID=scaffold5|size2025720:hsp:12571:3.12.0.18;Parent=scaffold5|size2025720:hit:6468:3.12.0.18;Target=jgi|Thaoce1|79866|rna9285 117 295 +;Gap=M532
scaffold5|size2025720	protein2genome	match_part	1818799	1819868	1035	+	.	ID=scaffold5|size2025720:hsp:12572:3.12.0.18;Parent=scaffold5|size2025720:hit:6468:3.12.0.18;Target=jgi|Thaoce1|79866|rna9285 296 649 +;Gap=M1070
scaffold5|size2025720	protein2genome	protein_match	1819551	1819745	159	+	.	ID=scaffold5|size2025720:hit:6469:3.12.0.18;Name=jgi|Thaoce1|100348|rna3930;score=159
scaffold5|size2025720	protein2genome	match_part	1819551	1819745	159	+	.	ID=scaffold5|size2025720:hsp:12573:3.12.0.18;Parent=scaffold5|size2025720:hit:6469:3.12.0.18;Target=jgi|Thaoce1|100348|rna3930 6 70 +;Gap=M195
scaffold5|size2025720	protein2genome	protein_match	1818801	1818974	143	+	.	ID=scaffold5|size2025720:hit:6470:3.12.0.18;Name=jgi|Fracy1|238559|fgenesh2_pg.5_%2523_1063;score=143
scaffold5|size2025720	protein2genome	match_part	1818801	1818974	143	+	.	ID=scaffold5|size2025720:hsp:12574:3.12.0.18;Parent=scaffold5|size2025720:hit:6470:3.12.0.18;Target=jgi|Fracy1|238559|fgenesh2_pg.5_%252523_1063 50 107 +;Gap=M174
scaffold5|size2025720	protein2genome	protein_match	1819032	1819715	492	+	.	ID=scaffold5|size2025720:hit:6471:3.12.0.18;Name=jgi|Fracy1|233801|fgenesh2_pg.1_%2523_1999;score=492
scaffold5|size2025720	protein2genome	match_part	1819032	1819715	492	+	.	ID=scaffold5|size2025720:hsp:12575:3.12.0.18;Parent=scaffold5|size2025720:hit:6471:3.12.0.18;Target=jgi|Fracy1|233801|fgenesh2_pg.1_%252523_1999 1 226 +;Gap=M684
scaffold5|size2025720	protein2genome	protein_match	1818183	1819643	972	+	.	ID=scaffold5|size2025720:hit:6472:3.12.0.18;Name=jgi|Thaoce1|69679|rna27387;score=972
scaffold5|size2025720	protein2genome	match_part	1818183	1819643	972	+	.	ID=scaffold5|size2025720:hsp:12576:3.12.0.18;Parent=scaffold5|size2025720:hit:6472:3.12.0.18;Target=jgi|Thaoce1|69679|rna27387 5 491 +;Gap=M1461
scaffold5|size2025720	protein2genome	protein_match	1816875	1817843	608	+	.	ID=scaffold5|size2025720:hit:6473:3.12.0.18;Name=jgi|Phatr2|41578|fgenesh1_pg.C_chr_31000082;score=608
scaffold5|size2025720	protein2genome	match_part	1816875	1817843	608	+	.	ID=scaffold5|size2025720:hsp:12577:3.12.0.18;Parent=scaffold5|size2025720:hit:6473:3.12.0.18;Target=jgi|Phatr2|41578|fgenesh1_pg.C_chr_31000082 45 369 +;Gap=M969
scaffold5|size2025720	protein2genome	protein_match	1818519	1818908	312	+	.	ID=scaffold5|size2025720:hit:6474:3.12.0.18;Name=jgi|Thaoce1|78350|rna28436;score=312
scaffold5|size2025720	protein2genome	match_part	1818519	1818908	312	+	.	ID=scaffold5|size2025720:hsp:12578:3.12.0.18;Parent=scaffold5|size2025720:hit:6474:3.12.0.18;Target=jgi|Thaoce1|78350|rna28436 1 131 +;Gap=M390
scaffold5|size2025720	protein2genome	protein_match	1819614	1819856	208	+	.	ID=scaffold5|size2025720:hit:6475:3.12.0.18;Name=jgi|Thaoce1|80730|rna14441;score=208
scaffold5|size2025720	protein2genome	match_part	1819614	1819856	208	+	.	ID=scaffold5|size2025720:hsp:12579:3.12.0.18;Parent=scaffold5|size2025720:hit:6475:3.12.0.18;Target=jgi|Thaoce1|80730|rna14441 17 97 +;Gap=M243
scaffold5|size2025720	protein2genome	protein_match	1818294	1818602	211	+	.	ID=scaffold5|size2025720:hit:6476:3.12.0.18;Name=jgi|Thaoce1|94110|rna7533;score=211
scaffold5|size2025720	protein2genome	match_part	1818294	1818602	211	+	.	ID=scaffold5|size2025720:hsp:12580:3.12.0.18;Parent=scaffold5|size2025720:hit:6476:3.12.0.18;Target=jgi|Thaoce1|94110|rna7533 95 197 +;Gap=M309
scaffold5|size2025720	protein2genome	protein_match	1818654	1819889	871	+	.	ID=scaffold5|size2025720:hit:6477:3.12.0.18;Name=jgi|Thaoce1|85351|rna15333;score=871
scaffold5|size2025720	protein2genome	match_part	1818654	1819889	871	+	.	ID=scaffold5|size2025720:hsp:12581:3.12.0.18;Parent=scaffold5|size2025720:hit:6477:3.12.0.18;Target=jgi|Thaoce1|85351|rna15333 4 413 +;Gap=M1236
scaffold5|size2025720	protein2genome	protein_match	1819035	1819981	1008	+	.	ID=scaffold5|size2025720:hit:6478:3.12.0.18;Name=jgi|Thaoce1|103294|rna26631;score=1008
scaffold5|size2025720	protein2genome	match_part	1819035	1819981	1008	+	.	ID=scaffold5|size2025720:hsp:12582:3.12.0.18;Parent=scaffold5|size2025720:hit:6478:3.12.0.18;Target=jgi|Thaoce1|103294|rna26631 1 316 +;Gap=M947
scaffold5|size2025720	protein2genome	protein_match	1818249	1819109	607	+	.	ID=scaffold5|size2025720:hit:6479:3.12.0.18;Name=jgi|Thaoce1|74192|rna7898;score=607
scaffold5|size2025720	protein2genome	match_part	1818249	1819109	607	+	.	ID=scaffold5|size2025720:hsp:12583:3.12.0.18;Parent=scaffold5|size2025720:hit:6479:3.12.0.18;Target=jgi|Thaoce1|74192|rna7898 76 364 +;Gap=M861
scaffold5|size2025720	protein2genome	protein_match	1819383	1819643	150	+	.	ID=scaffold5|size2025720:hit:6480:3.12.0.18;Name=jgi|Thaoce1|77882|rna23268;score=150
scaffold5|size2025720	protein2genome	match_part	1819383	1819643	150	+	.	ID=scaffold5|size2025720:hsp:12584:3.12.0.18;Parent=scaffold5|size2025720:hit:6480:3.12.0.18;Target=jgi|Thaoce1|77882|rna23268 1 84 +;Gap=M261
scaffold5|size2025720	protein2genome	protein_match	1819626	1819832	168	+	.	ID=scaffold5|size2025720:hit:6481:3.12.0.18;Name=jgi|Thaoce1|73762|rna25162;score=168
scaffold5|size2025720	protein2genome	match_part	1819626	1819832	168	+	.	ID=scaffold5|size2025720:hsp:12585:3.12.0.18;Parent=scaffold5|size2025720:hit:6481:3.12.0.18;Target=jgi|Thaoce1|73762|rna25162 1 69 +;Gap=M207
scaffold5|size2025720	protein2genome	protein_match	1819518	1819745	187	+	.	ID=scaffold5|size2025720:hit:6482:3.12.0.18;Name=jgi|Thaoce1|79852|rna18616;score=187
scaffold5|size2025720	protein2genome	match_part	1819518	1819745	187	+	.	ID=scaffold5|size2025720:hsp:12586:3.12.0.18;Parent=scaffold5|size2025720:hit:6482:3.12.0.18;Target=jgi|Thaoce1|79852|rna18616 44 119 +;Gap=M228
scaffold5|size2025720	protein2genome	protein_match	1835416	1835829	294	+	.	ID=scaffold5|size2025720:hit:6483:3.12.0.18;Name=jgi|Thaoce1|87378|rna21929;score=294
scaffold5|size2025720	protein2genome	match_part	1835416	1835829	294	+	.	ID=scaffold5|size2025720:hsp:12587:3.12.0.18;Parent=scaffold5|size2025720:hit:6483:3.12.0.18;Target=jgi|Thaoce1|87378|rna21929 19 155 +;Gap=M414
scaffold5|size2025720	protein2genome	protein_match	1860596	1861267	657	-	.	ID=scaffold5|size2025720:hit:6484:3.12.0.18;Name=jgi|Thaoce1|95793|rna28401;score=657
scaffold5|size2025720	protein2genome	match_part	1861055	1861267	657	-	.	ID=scaffold5|size2025720:hsp:12588:3.12.0.18;Parent=scaffold5|size2025720:hit:6484:3.12.0.18;Target=jgi|Thaoce1|95793|rna28401 139 207 +;Gap=M213
scaffold5|size2025720	protein2genome	match_part	1860596	1860952	657	-	.	ID=scaffold5|size2025720:hsp:12589:3.12.0.18;Parent=scaffold5|size2025720:hit:6484:3.12.0.18;Target=jgi|Thaoce1|95793|rna28401 208 326 +;Gap=M357
scaffold5|size2025720	protein2genome	protein_match	1860596	1861405	693	-	.	ID=scaffold5|size2025720:hit:6485:3.12.0.18;Name=jgi|Thaps3|3202|fgenesh1_pg.C_chr_3000136;score=693
scaffold5|size2025720	protein2genome	match_part	1861086	1861405	693	-	.	ID=scaffold5|size2025720:hsp:12590:3.12.0.18;Parent=scaffold5|size2025720:hit:6485:3.12.0.18;Target=jgi|Thaps3|3202|fgenesh1_pg.C_chr_3000136 194 297 +;Gap=M320
scaffold5|size2025720	protein2genome	match_part	1860596	1860944	693	-	.	ID=scaffold5|size2025720:hsp:12591:3.12.0.18;Parent=scaffold5|size2025720:hit:6485:3.12.0.18;Target=jgi|Thaps3|3202|fgenesh1_pg.C_chr_3000136 298 414 +;Gap=M349
scaffold5|size2025720	protein2genome	protein_match	1880890	1881852	1030	-	.	ID=scaffold5|size2025720:hit:6486:3.12.0.18;Name=jgi|Thaoce1|86783|rna26568;score=1030
scaffold5|size2025720	protein2genome	match_part	1880890	1881852	1030	-	.	ID=scaffold5|size2025720:hsp:12592:3.12.0.18;Parent=scaffold5|size2025720:hit:6486:3.12.0.18;Target=jgi|Thaoce1|86783|rna26568 270 590 +;Gap=M963
scaffold5|size2025720	protein2genome	protein_match	1878389	1878851	446	-	.	ID=scaffold5|size2025720:hit:6487:3.12.0.18;Name=jgi|Thaoce1|74193|rna7899;score=446
scaffold5|size2025720	protein2genome	match_part	1878389	1878851	446	-	.	ID=scaffold5|size2025720:hsp:12593:3.12.0.18;Parent=scaffold5|size2025720:hit:6487:3.12.0.18;Target=jgi|Thaoce1|74193|rna7899 1 154 +;Gap=M463
scaffold5|size2025720	protein2genome	protein_match	1878410	1878926	579	-	.	ID=scaffold5|size2025720:hit:6488:3.12.0.18;Name=jgi|Thaoce1|91494|rna15024;score=579
scaffold5|size2025720	protein2genome	match_part	1878410	1878926	579	-	.	ID=scaffold5|size2025720:hsp:12594:3.12.0.18;Parent=scaffold5|size2025720:hit:6488:3.12.0.18;Target=jgi|Thaoce1|91494|rna15024 1 172 +;Gap=M517
scaffold5|size2025720	protein2genome	protein_match	1878336	1878545	259	-	.	ID=scaffold5|size2025720:hit:6489:3.12.0.18;Name=jgi|Thaoce1|77625|rna18793;score=259
scaffold5|size2025720	protein2genome	match_part	1878336	1878545	259	-	.	ID=scaffold5|size2025720:hsp:12595:3.12.0.18;Parent=scaffold5|size2025720:hit:6489:3.12.0.18;Target=jgi|Thaoce1|77625|rna18793 10 79 +;Gap=M210
scaffold5|size2025720	protein2genome	protein_match	1878915	1879088	187	-	.	ID=scaffold5|size2025720:hit:6490:3.12.0.18;Name=jgi|Thaoce1|83515|rna23431;score=187
scaffold5|size2025720	protein2genome	match_part	1878915	1879088	187	-	.	ID=scaffold5|size2025720:hsp:12596:3.12.0.18;Parent=scaffold5|size2025720:hit:6490:3.12.0.18;Target=jgi|Thaoce1|83515|rna23431 8 65 +;Gap=M174
scaffold5|size2025720	protein2genome	protein_match	1878345	1879097	922	-	.	ID=scaffold5|size2025720:hit:6491:3.12.0.18;Name=jgi|Thaoce1|94946|rna12941;score=922
scaffold5|size2025720	protein2genome	match_part	1878345	1879097	922	-	.	ID=scaffold5|size2025720:hsp:12597:3.12.0.18;Parent=scaffold5|size2025720:hit:6491:3.12.0.18;Target=jgi|Thaoce1|94946|rna12941 47 297 +;Gap=M753
scaffold5|size2025720	protein2genome	protein_match	1878387	1878656	229	-	.	ID=scaffold5|size2025720:hit:6492:3.12.0.18;Name=jgi|Fracy1|247541|fgenesh2_pg.20_%2523_332;score=229
scaffold5|size2025720	protein2genome	match_part	1878387	1878656	229	-	.	ID=scaffold5|size2025720:hsp:12598:3.12.0.18;Parent=scaffold5|size2025720:hit:6492:3.12.0.18;Target=jgi|Fracy1|247541|fgenesh2_pg.20_%252523_332 3 93 +;Gap=M270
scaffold5|size2025720	protein2genome	protein_match	1878486	1878692	215	-	.	ID=scaffold5|size2025720:hit:6493:3.12.0.18;Name=jgi|Thaoce1|100348|rna3930;score=215
scaffold5|size2025720	protein2genome	match_part	1878486	1878692	215	-	.	ID=scaffold5|size2025720:hsp:12599:3.12.0.18;Parent=scaffold5|size2025720:hit:6493:3.12.0.18;Target=jgi|Thaoce1|100348|rna3930 6 74 +;Gap=M207
scaffold5|size2025720	protein2genome	protein_match	1880356	1881588	1071	-	.	ID=scaffold5|size2025720:hit:6494:3.12.0.18;Name=jgi|Thaoce1|73267|rna23082;score=1071
scaffold5|size2025720	protein2genome	match_part	1880356	1881588	1071	-	.	ID=scaffold5|size2025720:hsp:12600:3.12.0.18;Parent=scaffold5|size2025720:hit:6494:3.12.0.18;Target=jgi|Thaoce1|73267|rna23082 32 441 +;Gap=M1233
scaffold5|size2025720	protein2genome	protein_match	1878528	1879202	437	-	.	ID=scaffold5|size2025720:hit:6495:3.12.0.18;Name=jgi|Fracy1|233801|fgenesh2_pg.1_%2523_1999;score=437
scaffold5|size2025720	protein2genome	match_part	1878528	1879202	437	-	.	ID=scaffold5|size2025720:hsp:12601:3.12.0.18;Parent=scaffold5|size2025720:hit:6495:3.12.0.18;Target=jgi|Fracy1|233801|fgenesh2_pg.1_%252523_1999 1 226 +;Gap=M675
scaffold5|size2025720	protein2genome	protein_match	1878435	1878806	425	-	.	ID=scaffold5|size2025720:hit:6496:3.12.0.18;Name=jgi|Thaoce1|86857|rna27263;score=425
scaffold5|size2025720	protein2genome	match_part	1878435	1878806	425	-	.	ID=scaffold5|size2025720:hsp:12602:3.12.0.18;Parent=scaffold5|size2025720:hit:6496:3.12.0.18;Target=jgi|Thaoce1|86857|rna27263 2 123 +;Gap=M372
scaffold5|size2025720	protein2genome	protein_match	1878960	1879645	626	-	.	ID=scaffold5|size2025720:hit:6497:3.12.0.18;Name=jgi|Thaoce1|85958|rna10719;score=626
scaffold5|size2025720	protein2genome	match_part	1879260	1879645	626	-	.	ID=scaffold5|size2025720:hsp:12603:3.12.0.18;Parent=scaffold5|size2025720:hit:6497:3.12.0.18;Target=jgi|Thaoce1|85958|rna10719 1 128 +;Gap=M386
scaffold5|size2025720	protein2genome	match_part	1878960	1879227	626	-	.	ID=scaffold5|size2025720:hsp:12604:3.12.0.18;Parent=scaffold5|size2025720:hit:6497:3.12.0.18;Target=jgi|Thaoce1|85958|rna10719 129 218 +;Gap=M268
scaffold5|size2025720	protein2genome	protein_match	1878345	1878452	143	-	.	ID=scaffold5|size2025720:hit:6498:3.12.0.18;Name=jgi|Thaoce1|75329|rna23269;score=143
scaffold5|size2025720	protein2genome	match_part	1878345	1878452	143	-	.	ID=scaffold5|size2025720:hsp:12605:3.12.0.18;Parent=scaffold5|size2025720:hit:6498:3.12.0.18;Target=jgi|Thaoce1|75329|rna23269 1 36 +;Gap=M108
scaffold5|size2025720	protein2genome	protein_match	1879316	1879708	480	-	.	ID=scaffold5|size2025720:hit:6499:3.12.0.18;Name=jgi|Thaoce1|78350|rna28436;score=480
scaffold5|size2025720	protein2genome	match_part	1879316	1879708	480	-	.	ID=scaffold5|size2025720:hsp:12606:3.12.0.18;Parent=scaffold5|size2025720:hit:6499:3.12.0.18;Target=jgi|Thaoce1|78350|rna28436 1 131 +;Gap=M393
scaffold5|size2025720	protein2genome	protein_match	1878336	1878626	358	-	.	ID=scaffold5|size2025720:hit:6500:3.12.0.18;Name=jgi|Thaoce1|80730|rna14441;score=358
scaffold5|size2025720	protein2genome	match_part	1878336	1878626	358	-	.	ID=scaffold5|size2025720:hsp:12607:3.12.0.18;Parent=scaffold5|size2025720:hit:6500:3.12.0.18;Target=jgi|Thaoce1|80730|rna14441 18 114 +;Gap=M291
scaffold5|size2025720	protein2genome	protein_match	1879625	1879938	274	-	.	ID=scaffold5|size2025720:hit:6501:3.12.0.18;Name=jgi|Thaoce1|94110|rna7533;score=274
scaffold5|size2025720	protein2genome	match_part	1879625	1879938	274	-	.	ID=scaffold5|size2025720:hsp:12608:3.12.0.18;Parent=scaffold5|size2025720:hit:6501:3.12.0.18;Target=jgi|Thaoce1|94110|rna7533 93 197 +;Gap=M314
scaffold5|size2025720	protein2genome	protein_match	1878345	1879208	943	-	.	ID=scaffold5|size2025720:hit:6502:3.12.0.18;Name=jgi|Thaoce1|85351|rna15333;score=943
scaffold5|size2025720	protein2genome	match_part	1878345	1879208	943	-	.	ID=scaffold5|size2025720:hsp:12609:3.12.0.18;Parent=scaffold5|size2025720:hit:6502:3.12.0.18;Target=jgi|Thaoce1|85351|rna15333 129 416 +;Gap=M864
scaffold5|size2025720	protein2genome	protein_match	1878318	1878575	270	-	.	ID=scaffold5|size2025720:hit:6503:3.12.0.18;Name=jgi|Thaoce1|83591|rna4947;score=270
scaffold5|size2025720	protein2genome	match_part	1878318	1878575	270	-	.	ID=scaffold5|size2025720:hsp:12610:3.12.0.18;Parent=scaffold5|size2025720:hit:6503:3.12.0.18;Target=jgi|Thaoce1|83591|rna4947 1 86 +;Gap=M258
scaffold5|size2025720	protein2genome	protein_match	1879834	1882586	2355	-	.	ID=scaffold5|size2025720:hit:6504:3.12.0.18;Name=jgi|Thaps3|3030|fgenesh1_pg.C_chr_2000985;score=2355
scaffold5|size2025720	protein2genome	match_part	1879834	1882586	2355	-	.	ID=scaffold5|size2025720:hsp:12611:3.12.0.18;Parent=scaffold5|size2025720:hit:6504:3.12.0.18;Target=jgi|Thaps3|3030|fgenesh1_pg.C_chr_2000985 202 1127 +;Gap=M2753
scaffold5|size2025720	protein2genome	protein_match	1878375	1879199	611	-	.	ID=scaffold5|size2025720:hit:6505:3.12.0.18;Name=jgi|Thaoce1|103294|rna26631;score=611
scaffold5|size2025720	protein2genome	match_part	1878375	1879199	611	-	.	ID=scaffold5|size2025720:hsp:12612:3.12.0.18;Parent=scaffold5|size2025720:hit:6505:3.12.0.18;Target=jgi|Thaoce1|103294|rna26631 1 278 +;Gap=M825
scaffold5|size2025720	protein2genome	protein_match	1879487	1879911	342	-	.	ID=scaffold5|size2025720:hit:6506:3.12.0.18;Name=jgi|Thaoce1|81732|rna24766;score=342
scaffold5|size2025720	protein2genome	match_part	1879487	1879911	342	-	.	ID=scaffold5|size2025720:hsp:12613:3.12.0.18;Parent=scaffold5|size2025720:hit:6506:3.12.0.18;Target=jgi|Thaoce1|81732|rna24766 22 163 +;Gap=M425
scaffold5|size2025720	protein2genome	protein_match	1878600	1878851	302	-	.	ID=scaffold5|size2025720:hit:6507:3.12.0.18;Name=jgi|Thaoce1|77882|rna23268;score=302
scaffold5|size2025720	protein2genome	match_part	1878600	1878851	302	-	.	ID=scaffold5|size2025720:hsp:12614:3.12.0.18;Parent=scaffold5|size2025720:hit:6507:3.12.0.18;Target=jgi|Thaoce1|77882|rna23268 1 84 +;Gap=M252
scaffold5|size2025720	protein2genome	protein_match	1878342	1878617	267	-	.	ID=scaffold5|size2025720:hit:6508:3.12.0.18;Name=jgi|Thaoce1|73762|rna25162;score=267
scaffold5|size2025720	protein2genome	match_part	1878342	1878617	267	-	.	ID=scaffold5|size2025720:hsp:12615:3.12.0.18;Parent=scaffold5|size2025720:hit:6508:3.12.0.18;Target=jgi|Thaoce1|73762|rna25162 1 94 +;Gap=M276
scaffold5|size2025720	protein2genome	protein_match	1878486	1878850	273	-	.	ID=scaffold5|size2025720:hit:6509:3.12.0.18;Name=jgi|Thaoce1|79852|rna18616;score=273
scaffold5|size2025720	protein2genome	match_part	1878486	1878850	273	-	.	ID=scaffold5|size2025720:hsp:12616:3.12.0.18;Parent=scaffold5|size2025720:hit:6509:3.12.0.18;Target=jgi|Thaoce1|79852|rna18616 2 123 +;Gap=M365
scaffold5|size2025720	blastn	expressed_sequence_match	1814182	1820144	135	+	.	ID=scaffold5|size2025720:hit:6510:3.12.0.18;Name=TRINITY_DN10349_c0_g1_i1;score=135
scaffold5|size2025720	blastn	match_part	1814182	1814352	135	+	.	ID=scaffold5|size2025720:hsp:12617:3.12.0.18;Parent=scaffold5|size2025720:hit:6510:3.12.0.18;Target=TRINITY_DN10349_c0_g1_i1 58 228 +;Gap=M171
scaffold5|size2025720	blastn	match_part	1819930	1820144	179	+	.	ID=scaffold5|size2025720:hsp:12618:3.12.0.18;Parent=scaffold5|size2025720:hit:6510:3.12.0.18;Target=TRINITY_DN10349_c0_g1_i1 16 230 +;Gap=M215
scaffold5|size2025720	blastn	expressed_sequence_match	1824337	1832914	202	+	.	ID=scaffold5|size2025720:hit:6511:3.12.0.18;Name=TRINITY_DN9400_c0_g2_i1;score=202
scaffold5|size2025720	blastn	match_part	1824337	1824556	202	+	.	ID=scaffold5|size2025720:hsp:12619:3.12.0.18;Parent=scaffold5|size2025720:hit:6511:3.12.0.18;Target=TRINITY_DN9400_c0_g2_i1 6 225 +;Gap=M220
scaffold5|size2025720	blastn	match_part	1832691	1832914	190	+	.	ID=scaffold5|size2025720:hsp:12620:3.12.0.18;Parent=scaffold5|size2025720:hit:6511:3.12.0.18;Target=TRINITY_DN9400_c0_g2_i1 1 225 +;Gap=M224
scaffold5|size2025720	blastn	expressed_sequence_match	1824702	1834073	540	-	.	ID=scaffold5|size2025720:hit:6512:3.12.0.18;Name=TRINITY_DN5437_c0_g1_i1;score=540
scaffold5|size2025720	blastn	match_part	1833288	1834073	540	-	.	ID=scaffold5|size2025720:hsp:12621:3.12.0.18;Parent=scaffold5|size2025720:hit:6512:3.12.0.18;Target=TRINITY_DN5437_c0_g1_i1 48 836 +;Gap=M786
scaffold5|size2025720	blastn	match_part	1833056	1833165	74	-	.	ID=scaffold5|size2025720:hsp:12622:3.12.0.18;Parent=scaffold5|size2025720:hit:6512:3.12.0.18;Target=TRINITY_DN5437_c0_g1_i1 971 1080 +;Gap=M110
scaffold5|size2025720	blastn	match_part	1824944	1825728	530	-	.	ID=scaffold5|size2025720:hsp:12623:3.12.0.18;Parent=scaffold5|size2025720:hit:6512:3.12.0.18;Target=TRINITY_DN5437_c0_g1_i1 49 838 +;Gap=M785
scaffold5|size2025720	blastn	match_part	1824702	1824811	74	-	.	ID=scaffold5|size2025720:hsp:12624:3.12.0.18;Parent=scaffold5|size2025720:hit:6512:3.12.0.18;Target=TRINITY_DN5437_c0_g1_i1 971 1080 +;Gap=M110
scaffold5|size2025720	blastn	expressed_sequence_match	1825987	1834424	60	+	.	ID=scaffold5|size2025720:hit:6513:3.12.0.18;Name=TRINITY_DN27470_c0_g1_i1;score=60
scaffold5|size2025720	blastn	match_part	1825987	1826080	60	+	.	ID=scaffold5|size2025720:hsp:12625:3.12.0.18;Parent=scaffold5|size2025720:hit:6513:3.12.0.18;Target=TRINITY_DN27470_c0_g1_i1 1 95 +;Gap=M94
scaffold5|size2025720	blastn	match_part	1834331	1834424	60	+	.	ID=scaffold5|size2025720:hsp:12626:3.12.0.18;Parent=scaffold5|size2025720:hit:6513:3.12.0.18;Target=TRINITY_DN27470_c0_g1_i1 1 95 +;Gap=M94
scaffold5|size2025720	blastn	expressed_sequence_match	1825682	1834270	219	+	.	ID=scaffold5|size2025720:hit:6514:3.12.0.18;Name=TRINITY_DN10953_c0_g1_i1;score=219
scaffold5|size2025720	blastn	match_part	1825682	1825926	219	+	.	ID=scaffold5|size2025720:hsp:12627:3.12.0.18;Parent=scaffold5|size2025720:hit:6514:3.12.0.18;Target=TRINITY_DN10953_c0_g1_i1 1 247 +;Gap=M245
scaffold5|size2025720	blastn	match_part	1834026	1834270	219	+	.	ID=scaffold5|size2025720:hsp:12628:3.12.0.18;Parent=scaffold5|size2025720:hit:6514:3.12.0.18;Target=TRINITY_DN10953_c0_g1_i1 1 247 +;Gap=M245
scaffold5|size2025720	blastn	expressed_sequence_match	1825392	1833913	95	+	.	ID=scaffold5|size2025720:hit:6515:3.12.0.18;Name=TRINITY_DN16537_c0_g1_i1;score=95
scaffold5|size2025720	blastn	match_part	1825392	1825570	95	+	.	ID=scaffold5|size2025720:hsp:12629:3.12.0.18;Parent=scaffold5|size2025720:hit:6515:3.12.0.18;Target=TRINITY_DN16537_c0_g1_i1 36 214 +;Gap=M179
scaffold5|size2025720	blastn	match_part	1833735	1833913	95	+	.	ID=scaffold5|size2025720:hsp:12630:3.12.0.18;Parent=scaffold5|size2025720:hit:6515:3.12.0.18;Target=TRINITY_DN16537_c0_g1_i1 36 214 +;Gap=M179
scaffold5|size2025720	blastn	expressed_sequence_match	1824432	1833183	330	-	.	ID=scaffold5|size2025720:hit:6516:3.12.0.18;Name=TRINITY_DN16117_c0_g1_i1;score=330
scaffold5|size2025720	blastn	match_part	1832791	1833183	330	-	.	ID=scaffold5|size2025720:hsp:12631:3.12.0.18;Parent=scaffold5|size2025720:hit:6516:3.12.0.18;Target=TRINITY_DN16117_c0_g1_i1 1 398 +;Gap=M393
scaffold5|size2025720	blastn	match_part	1824432	1824829	386	-	.	ID=scaffold5|size2025720:hsp:12632:3.12.0.18;Parent=scaffold5|size2025720:hit:6516:3.12.0.18;Target=TRINITY_DN16117_c0_g1_i1 1 398 +;Gap=M398
scaffold5|size2025720	blastn	expressed_sequence_match	1825427	1834259	240	+	.	ID=scaffold5|size2025720:hit:6517:3.12.0.18;Name=TRINITY_DN13420_c0_g1_i1;score=240
scaffold5|size2025720	blastn	match_part	1825427	1825728	240	+	.	ID=scaffold5|size2025720:hsp:12633:3.12.0.18;Parent=scaffold5|size2025720:hit:6517:3.12.0.18;Target=TRINITY_DN13420_c0_g1_i1 1 304 +;Gap=M302
scaffold5|size2025720	blastn	match_part	1825807	1825915	103	+	.	ID=scaffold5|size2025720:hsp:12634:3.12.0.18;Parent=scaffold5|size2025720:hit:6517:3.12.0.18;Target=TRINITY_DN13420_c0_g1_i1 385 493 +;Gap=M109
scaffold5|size2025720	blastn	match_part	1833770	1834259	310	+	.	ID=scaffold5|size2025720:hsp:12635:3.12.0.18;Parent=scaffold5|size2025720:hit:6517:3.12.0.18;Target=TRINITY_DN13420_c0_g1_i1 1 493 +;Gap=M490
scaffold5|size2025720	blastn	expressed_sequence_match	1824821	1833287	184	+	.	ID=scaffold5|size2025720:hit:6518:3.12.0.18;Name=TRINITY_DN9038_c0_g1_i1;score=184
scaffold5|size2025720	blastn	match_part	1824821	1825039	184	+	.	ID=scaffold5|size2025720:hsp:12636:3.12.0.18;Parent=scaffold5|size2025720:hit:6518:3.12.0.18;Target=TRINITY_DN9038_c0_g1_i1 1 218 +;Gap=M219
scaffold5|size2025720	blastn	match_part	1833175	1833287	103	+	.	ID=scaffold5|size2025720:hsp:12637:3.12.0.18;Parent=scaffold5|size2025720:hit:6518:3.12.0.18;Target=TRINITY_DN9038_c0_g1_i1 1 114 +;Gap=M113
scaffold5|size2025720	blastn	expressed_sequence_match	1826667	1835153	125	+	.	ID=scaffold5|size2025720:hit:6519:3.12.0.18;Name=TRINITY_DN26560_c0_g1_i1;score=125
scaffold5|size2025720	blastn	match_part	1826667	1826809	125	+	.	ID=scaffold5|size2025720:hsp:12638:3.12.0.18;Parent=scaffold5|size2025720:hit:6519:3.12.0.18;Target=TRINITY_DN26560_c0_g1_i1 187 329 +;Gap=M143
scaffold5|size2025720	blastn	match_part	1835011	1835153	119	+	.	ID=scaffold5|size2025720:hsp:12639:3.12.0.18;Parent=scaffold5|size2025720:hit:6519:3.12.0.18;Target=TRINITY_DN26560_c0_g1_i1 187 329 +;Gap=M143
scaffold5|size2025720	blastn	expressed_sequence_match	1824542	1833184	259	+	.	ID=scaffold5|size2025720:hit:6520:3.12.0.18;Name=TRINITY_DN9038_c0_g3_i1;score=259
scaffold5|size2025720	blastn	match_part	1824542	1824830	259	+	.	ID=scaffold5|size2025720:hsp:12640:3.12.0.18;Parent=scaffold5|size2025720:hit:6520:3.12.0.18;Target=TRINITY_DN9038_c0_g3_i1 1 289 +;Gap=M289
scaffold5|size2025720	blastn	match_part	1832929	1833184	219	+	.	ID=scaffold5|size2025720:hsp:12641:3.12.0.18;Parent=scaffold5|size2025720:hit:6520:3.12.0.18;Target=TRINITY_DN9038_c0_g3_i1 31 289 +;Gap=M256
scaffold5|size2025720	blastn	expressed_sequence_match	1824337	1832914	184	+	.	ID=scaffold5|size2025720:hit:6521:3.12.0.18;Name=TRINITY_DN9400_c0_g1_i1;score=184
scaffold5|size2025720	blastn	match_part	1824337	1824556	184	+	.	ID=scaffold5|size2025720:hsp:12642:3.12.0.18;Parent=scaffold5|size2025720:hit:6521:3.12.0.18;Target=TRINITY_DN9400_c0_g1_i1 146 365 +;Gap=M220
scaffold5|size2025720	blastn	match_part	1832601	1832914	251	+	.	ID=scaffold5|size2025720:hsp:12643:3.12.0.18;Parent=scaffold5|size2025720:hit:6521:3.12.0.18;Target=TRINITY_DN9400_c0_g1_i1 52 365 +;Gap=M314
scaffold5|size2025720	blastn	expressed_sequence_match	1824337	1832831	214	-	.	ID=scaffold5|size2025720:hit:6522:3.12.0.18;Name=TRINITY_DN12693_c0_g1_i1;score=214
scaffold5|size2025720	blastn	match_part	1832601	1832831	214	-	.	ID=scaffold5|size2025720:hsp:12644:3.12.0.18;Parent=scaffold5|size2025720:hit:6522:3.12.0.18;Target=TRINITY_DN12693_c0_g1_i1 1 230 +;Gap=M231
scaffold5|size2025720	blastn	match_part	1824337	1824472	136	-	.	ID=scaffold5|size2025720:hsp:12645:3.12.0.18;Parent=scaffold5|size2025720:hit:6522:3.12.0.18;Target=TRINITY_DN12693_c0_g1_i1 1 136 +;Gap=M136
scaffold5|size2025720	blastn	expressed_sequence_match	1825807	1834274	76	+	.	ID=scaffold5|size2025720:hit:6523:3.12.0.18;Name=TRINITY_DN13420_c0_g1_i2;score=76
scaffold5|size2025720	blastn	match_part	1825807	1825930	76	+	.	ID=scaffold5|size2025720:hsp:12646:3.12.0.18;Parent=scaffold5|size2025720:hit:6523:3.12.0.18;Target=TRINITY_DN13420_c0_g1_i2 137 260 +;Gap=M124
scaffold5|size2025720	blastn	match_part	1834151	1834274	76	+	.	ID=scaffold5|size2025720:hsp:12647:3.12.0.18;Parent=scaffold5|size2025720:hit:6523:3.12.0.18;Target=TRINITY_DN13420_c0_g1_i2 137 260 +;Gap=M124
scaffold5|size2025720	blastn	expressed_sequence_match	1835512	1835705	146	+	.	ID=scaffold5|size2025720:hit:6524:3.12.0.18;Name=TRINITY_DN10019_c0_g1_i1;score=146
scaffold5|size2025720	blastn	match_part	1835512	1835705	146	+	.	ID=scaffold5|size2025720:hsp:12648:3.12.0.18;Parent=scaffold5|size2025720:hit:6524:3.12.0.18;Target=TRINITY_DN10019_c0_g1_i1 1 194 +;Gap=M194
scaffold5|size2025720	blastn	expressed_sequence_match	1855965	1856184	196	-	.	ID=scaffold5|size2025720:hit:6525:3.12.0.18;Name=TRINITY_DN20911_c0_g1_i1;score=196
scaffold5|size2025720	blastn	match_part	1855965	1856184	196	-	.	ID=scaffold5|size2025720:hsp:12649:3.12.0.18;Parent=scaffold5|size2025720:hit:6525:3.12.0.18;Target=TRINITY_DN20911_c0_g1_i1 31 250 +;Gap=M220
scaffold5|size2025720	blastn	expressed_sequence_match	1855965	1856219	255	-	.	ID=scaffold5|size2025720:hit:6526:3.12.0.18;Name=TRINITY_DN11848_c0_g1_i1;score=255
scaffold5|size2025720	blastn	match_part	1855965	1856219	255	-	.	ID=scaffold5|size2025720:hsp:12650:3.12.0.18;Parent=scaffold5|size2025720:hit:6526:3.12.0.18;Target=TRINITY_DN11848_c0_g1_i1 17 271 +;Gap=M255
scaffold5|size2025720	blastn	expressed_sequence_match	1857444	1862056	998	-	.	ID=scaffold5|size2025720:hit:6527:3.12.0.18;Name=TRINITY_DN8769_c0_g1_i1;score=998
scaffold5|size2025720	blastn	match_part	1861053	1862056	998	-	.	ID=scaffold5|size2025720:hsp:12651:3.12.0.18;Parent=scaffold5|size2025720:hit:6527:3.12.0.18;Target=TRINITY_DN8769_c0_g1_i1 156 1159 +;Gap=M1004
scaffold5|size2025720	blastn	match_part	1858604	1860952	2349	-	.	ID=scaffold5|size2025720:hsp:12652:3.12.0.18;Parent=scaffold5|size2025720:hit:6527:3.12.0.18;Target=TRINITY_DN8769_c0_g1_i1 1158 3506 +;Gap=M2349
scaffold5|size2025720	blastn	match_part	1857444	1858509	1048	-	.	ID=scaffold5|size2025720:hsp:12653:3.12.0.18;Parent=scaffold5|size2025720:hit:6527:3.12.0.18;Target=TRINITY_DN8769_c0_g1_i1 3506 4571 +;Gap=M1066
scaffold5|size2025720	blastn	expressed_sequence_match	1860390	1862056	199	-	.	ID=scaffold5|size2025720:hit:6528:3.12.0.18;Name=TRINITY_DN13065_c0_g1_i1;score=199
scaffold5|size2025720	blastn	match_part	1861852	1862056	199	-	.	ID=scaffold5|size2025720:hsp:12654:3.12.0.18;Parent=scaffold5|size2025720:hit:6528:3.12.0.18;Target=TRINITY_DN13065_c0_g1_i1 69 273 +;Gap=M205
scaffold5|size2025720	blastn	match_part	1861053	1861731	679	-	.	ID=scaffold5|size2025720:hsp:12655:3.12.0.18;Parent=scaffold5|size2025720:hit:6528:3.12.0.18;Target=TRINITY_DN13065_c0_g1_i1 273 951 +;Gap=M679
scaffold5|size2025720	blastn	match_part	1860390	1860952	563	-	.	ID=scaffold5|size2025720:hsp:12656:3.12.0.18;Parent=scaffold5|size2025720:hit:6528:3.12.0.18;Target=TRINITY_DN13065_c0_g1_i1 950 1512 +;Gap=M563
scaffold5|size2025720	blastn	expressed_sequence_match	1860772	1861010	239	+	.	ID=scaffold5|size2025720:hit:6529:3.12.0.18;Name=TRINITY_DN16022_c0_g1_i1;score=239
scaffold5|size2025720	blastn	match_part	1860772	1861010	239	+	.	ID=scaffold5|size2025720:hsp:12657:3.12.0.18;Parent=scaffold5|size2025720:hit:6529:3.12.0.18;Target=TRINITY_DN16022_c0_g1_i1 2 240 +;Gap=M239
scaffold5|size2025720	blastn	expressed_sequence_match	1857444	1862056	3177	-	.	ID=scaffold5|size2025720:hit:6530:3.12.0.18;Name=TRINITY_DN8769_c0_g1_i2;score=3177
scaffold5|size2025720	blastn	match_part	1858874	1862056	3177	-	.	ID=scaffold5|size2025720:hsp:12658:3.12.0.18;Parent=scaffold5|size2025720:hit:6530:3.12.0.18;Target=TRINITY_DN8769_c0_g1_i2 156 3338 +;Gap=M3183
scaffold5|size2025720	blastn	match_part	1858604	1858778	175	-	.	ID=scaffold5|size2025720:hsp:12659:3.12.0.18;Parent=scaffold5|size2025720:hit:6530:3.12.0.18;Target=TRINITY_DN8769_c0_g1_i2 3337 3511 +;Gap=M175
scaffold5|size2025720	blastn	match_part	1857444	1858509	1048	-	.	ID=scaffold5|size2025720:hsp:12660:3.12.0.18;Parent=scaffold5|size2025720:hit:6530:3.12.0.18;Target=TRINITY_DN8769_c0_g1_i2 3511 4576 +;Gap=M1066
scaffold5|size2025720	blastn	expressed_sequence_match	1856730	1861010	1768	+	.	ID=scaffold5|size2025720:hit:6531:3.12.0.18;Name=TRINITY_DN16022_c0_g2_i4;score=1768
scaffold5|size2025720	blastn	match_part	1856730	1858509	1768	+	.	ID=scaffold5|size2025720:hsp:12661:3.12.0.18;Parent=scaffold5|size2025720:hit:6531:3.12.0.18;Target=TRINITY_DN16022_c0_g2_i4 35 1814 +;Gap=M1780
scaffold5|size2025720	blastn	match_part	1858604	1858778	175	+	.	ID=scaffold5|size2025720:hsp:12662:3.12.0.18;Parent=scaffold5|size2025720:hit:6531:3.12.0.18;Target=TRINITY_DN16022_c0_g2_i4 1814 1988 +;Gap=M175
scaffold5|size2025720	blastn	match_part	1858874	1861010	2119	+	.	ID=scaffold5|size2025720:hsp:12663:3.12.0.18;Parent=scaffold5|size2025720:hit:6531:3.12.0.18;Target=TRINITY_DN16022_c0_g2_i4 1987 4123 +;Gap=M2137
scaffold5|size2025720	blastn	expressed_sequence_match	1860390	1862056	199	-	.	ID=scaffold5|size2025720:hit:6532:3.12.0.18;Name=TRINITY_DN13065_c0_g1_i3;score=199
scaffold5|size2025720	blastn	match_part	1861852	1862056	199	-	.	ID=scaffold5|size2025720:hsp:12664:3.12.0.18;Parent=scaffold5|size2025720:hit:6532:3.12.0.18;Target=TRINITY_DN13065_c0_g1_i3 69 273 +;Gap=M205
scaffold5|size2025720	blastn	match_part	1860390	1861731	1342	-	.	ID=scaffold5|size2025720:hsp:12665:3.12.0.18;Parent=scaffold5|size2025720:hit:6532:3.12.0.18;Target=TRINITY_DN13065_c0_g1_i3 273 1614 +;Gap=M1342
scaffold5|size2025720	blastn	expressed_sequence_match	1857444	1862056	3447	-	.	ID=scaffold5|size2025720:hit:6533:3.12.0.18;Name=TRINITY_DN8769_c0_g1_i3;score=3447
scaffold5|size2025720	blastn	match_part	1858604	1862056	3447	-	.	ID=scaffold5|size2025720:hsp:12666:3.12.0.18;Parent=scaffold5|size2025720:hit:6533:3.12.0.18;Target=TRINITY_DN8769_c0_g1_i3 156 3608 +;Gap=M3453
scaffold5|size2025720	blastn	match_part	1857444	1858509	1048	-	.	ID=scaffold5|size2025720:hsp:12667:3.12.0.18;Parent=scaffold5|size2025720:hit:6533:3.12.0.18;Target=TRINITY_DN8769_c0_g1_i3 3608 4673 +;Gap=M1066
scaffold5|size2025720	blastn	expressed_sequence_match	1856730	1861010	2037	+	.	ID=scaffold5|size2025720:hit:6534:3.12.0.18;Name=TRINITY_DN16022_c0_g2_i5;score=2037
scaffold5|size2025720	blastn	match_part	1856730	1858778	2037	+	.	ID=scaffold5|size2025720:hsp:12668:3.12.0.18;Parent=scaffold5|size2025720:hit:6534:3.12.0.18;Target=TRINITY_DN16022_c0_g2_i5 35 2083 +;Gap=M2049
scaffold5|size2025720	blastn	match_part	1858874	1861010	2119	+	.	ID=scaffold5|size2025720:hsp:12669:3.12.0.18;Parent=scaffold5|size2025720:hit:6534:3.12.0.18;Target=TRINITY_DN16022_c0_g2_i5 2082 4218 +;Gap=M2137
scaffold5|size2025720	blastn	expressed_sequence_match	1856730	1861010	4251	+	.	ID=scaffold5|size2025720:hit:6535:3.12.0.18;Name=TRINITY_DN16022_c0_g2_i6;score=4251
scaffold5|size2025720	blastn	match_part	1856730	1861010	4251	+	.	ID=scaffold5|size2025720:hsp:12670:3.12.0.18;Parent=scaffold5|size2025720:hit:6535:3.12.0.18;Target=TRINITY_DN16022_c0_g2_i6 35 4315 +;Gap=M4281
scaffold5|size2025720	blastn	expressed_sequence_match	1857444	1862056	998	-	.	ID=scaffold5|size2025720:hit:6536:3.12.0.18;Name=TRINITY_DN8769_c0_g1_i4;score=998
scaffold5|size2025720	blastn	match_part	1861053	1862056	998	-	.	ID=scaffold5|size2025720:hsp:12671:3.12.0.18;Parent=scaffold5|size2025720:hit:6536:3.12.0.18;Target=TRINITY_DN8769_c0_g1_i4 156 1159 +;Gap=M1004
scaffold5|size2025720	blastn	match_part	1858874	1860952	2079	-	.	ID=scaffold5|size2025720:hsp:12672:3.12.0.18;Parent=scaffold5|size2025720:hit:6536:3.12.0.18;Target=TRINITY_DN8769_c0_g1_i4 1158 3236 +;Gap=M2079
scaffold5|size2025720	blastn	match_part	1858604	1858778	175	-	.	ID=scaffold5|size2025720:hsp:12673:3.12.0.18;Parent=scaffold5|size2025720:hit:6536:3.12.0.18;Target=TRINITY_DN8769_c0_g1_i4 3235 3409 +;Gap=M175
scaffold5|size2025720	blastn	match_part	1857444	1858509	1048	-	.	ID=scaffold5|size2025720:hsp:12674:3.12.0.18;Parent=scaffold5|size2025720:hit:6536:3.12.0.18;Target=TRINITY_DN8769_c0_g1_i4 3409 4474 +;Gap=M1066
scaffold5|size2025720	blastn	expressed_sequence_match	1856740	1856931	192	-	.	ID=scaffold5|size2025720:hit:6537:3.12.0.18;Name=TRINITY_DN25062_c0_g1_i1;score=192
scaffold5|size2025720	blastn	match_part	1856740	1856931	192	-	.	ID=scaffold5|size2025720:hsp:12675:3.12.0.18;Parent=scaffold5|size2025720:hit:6537:3.12.0.18;Target=TRINITY_DN25062_c0_g1_i1 1 192 +;Gap=M192
scaffold5|size2025720	blastn	expressed_sequence_match	1888567	1889279	118	-	.	ID=scaffold5|size2025720:hit:6538:3.12.0.18;Name=TRINITY_DN12190_c0_g1_i1;score=118
scaffold5|size2025720	blastn	match_part	1889162	1889279	118	-	.	ID=scaffold5|size2025720:hsp:12676:3.12.0.18;Parent=scaffold5|size2025720:hit:6538:3.12.0.18;Target=TRINITY_DN12190_c0_g1_i1 1 118 +;Gap=M118
scaffold5|size2025720	blastn	match_part	1889162	1889214	47	-	.	ID=scaffold5|size2025720:hsp:12677:3.12.0.18;Parent=scaffold5|size2025720:hit:6538:3.12.0.18;Target=TRINITY_DN12190_c0_g1_i1 376 428 +;Gap=M53
scaffold5|size2025720	blastn	match_part	1888845	1888985	141	-	.	ID=scaffold5|size2025720:hsp:12678:3.12.0.18;Parent=scaffold5|size2025720:hit:6538:3.12.0.18;Target=TRINITY_DN12190_c0_g1_i1 288 428 +;Gap=M141
scaffold5|size2025720	blastn	match_part	1888792	1888897	76	-	.	ID=scaffold5|size2025720:hsp:12679:3.12.0.18;Parent=scaffold5|size2025720:hit:6538:3.12.0.18;Target=TRINITY_DN12190_c0_g1_i1 66 171 +;Gap=M106
scaffold5|size2025720	blastn	match_part	1888567	1888761	153	-	.	ID=scaffold5|size2025720:hsp:12680:3.12.0.18;Parent=scaffold5|size2025720:hit:6538:3.12.0.18;Target=TRINITY_DN12190_c0_g1_i1 181 375 +;Gap=M195
scaffold5|size2025720	blastn	expressed_sequence_match	1889207	1889410	180	+	.	ID=scaffold5|size2025720:hit:6539:3.12.0.18;Name=TRINITY_DN11050_c0_g1_i1;score=180
scaffold5|size2025720	blastn	match_part	1889207	1889410	180	+	.	ID=scaffold5|size2025720:hsp:12681:3.12.0.18;Parent=scaffold5|size2025720:hit:6539:3.12.0.18;Target=TRINITY_DN11050_c0_g1_i1 1 204 +;Gap=M204
scaffold5|size2025720	blastn	expressed_sequence_match	1889283	1889966	644	-	.	ID=scaffold5|size2025720:hit:6540:3.12.0.18;Name=TRINITY_DN9293_c0_g4_i1;score=644
scaffold5|size2025720	blastn	match_part	1889283	1889966	644	-	.	ID=scaffold5|size2025720:hsp:12682:3.12.0.18;Parent=scaffold5|size2025720:hit:6540:3.12.0.18;Target=TRINITY_DN9293_c0_g4_i1 1 685 +;Gap=M684
scaffold5|size2025720	blastn	expressed_sequence_match	1889207	1889541	319	+	.	ID=scaffold5|size2025720:hit:6541:3.12.0.18;Name=TRINITY_DN11050_c0_g1_i2;score=319
scaffold5|size2025720	blastn	match_part	1889207	1889541	319	+	.	ID=scaffold5|size2025720:hsp:12683:3.12.0.18;Parent=scaffold5|size2025720:hit:6541:3.12.0.18;Target=TRINITY_DN11050_c0_g1_i2 1 336 +;Gap=M335
scaffold5|size2025720	est2genome	expressed_sequence_match	1819930	1820144	1021	-	.	ID=scaffold5|size2025720:hit:6542:3.12.0.18;Name=TRINITY_DN10349_c0_g1_i1;score=1021
scaffold5|size2025720	est2genome	match_part	1819930	1820144	1021	-	.	ID=scaffold5|size2025720:hsp:12684:3.12.0.18;Parent=scaffold5|size2025720:hit:6542:3.12.0.18;Target=TRINITY_DN10349_c0_g1_i1 16 230 -;Gap=M215
scaffold5|size2025720	est2genome	expressed_sequence_match	1814135	1814352	1015	-	.	ID=scaffold5|size2025720:hit:6543:3.12.0.18;Name=TRINITY_DN10349_c0_g1_i1;score=1015
scaffold5|size2025720	est2genome	match_part	1814135	1814352	1015	-	.	ID=scaffold5|size2025720:hsp:12685:3.12.0.18;Parent=scaffold5|size2025720:hit:6543:3.12.0.18;Target=TRINITY_DN10349_c0_g1_i1 10 228 -;Gap=M218
scaffold5|size2025720	est2genome	expressed_sequence_match	1824332	1824601	1215	+	.	ID=scaffold5|size2025720:hit:6544:3.12.0.18;Name=TRINITY_DN9400_c0_g2_i1;score=1215
scaffold5|size2025720	est2genome	match_part	1824332	1824601	1215	+	.	ID=scaffold5|size2025720:hsp:12686:3.12.0.18;Parent=scaffold5|size2025720:hit:6544:3.12.0.18;Target=TRINITY_DN9400_c0_g2_i1 1 270 +;Gap=M270
scaffold5|size2025720	est2genome	expressed_sequence_match	1832691	1832958	1181	+	.	ID=scaffold5|size2025720:hit:6545:3.12.0.18;Name=TRINITY_DN9400_c0_g2_i1;score=1181
scaffold5|size2025720	est2genome	match_part	1832691	1832958	1181	+	.	ID=scaffold5|size2025720:hsp:12687:3.12.0.18;Parent=scaffold5|size2025720:hit:6545:3.12.0.18;Target=TRINITY_DN9400_c0_g2_i1 1 270 +;Gap=M268
scaffold5|size2025720	est2genome	expressed_sequence_match	1824702	1834117	4553	-	.	ID=scaffold5|size2025720:hit:6546:3.12.0.18;Name=TRINITY_DN5437_c0_g1_i1;score=4553
scaffold5|size2025720	est2genome	match_part	1833445	1834117	4553	-	.	ID=scaffold5|size2025720:hsp:12688:3.12.0.18;Parent=scaffold5|size2025720:hit:6546:3.12.0.18;Target=TRINITY_DN5437_c0_g1_i1 2 678 +;Gap=M673
scaffold5|size2025720	est2genome	match_part	1824702	1825103	4553	-	.	ID=scaffold5|size2025720:hsp:12689:3.12.0.18;Parent=scaffold5|size2025720:hit:6546:3.12.0.18;Target=TRINITY_DN5437_c0_g1_i1 679 1080 +;Gap=M402
scaffold5|size2025720	est2genome	expressed_sequence_match	1825987	1826196	777	+	.	ID=scaffold5|size2025720:hit:6547:3.12.0.18;Name=TRINITY_DN27470_c0_g1_i1;score=777
scaffold5|size2025720	est2genome	match_part	1825987	1826196	777	+	.	ID=scaffold5|size2025720:hsp:12690:3.12.0.18;Parent=scaffold5|size2025720:hit:6547:3.12.0.18;Target=TRINITY_DN27470_c0_g1_i1 1 211 +;Gap=M210
scaffold5|size2025720	est2genome	expressed_sequence_match	1834331	1834540	777	+	.	ID=scaffold5|size2025720:hit:6548:3.12.0.18;Name=TRINITY_DN27470_c0_g1_i1;score=777
scaffold5|size2025720	est2genome	match_part	1834331	1834540	777	+	.	ID=scaffold5|size2025720:hsp:12691:3.12.0.18;Parent=scaffold5|size2025720:hit:6548:3.12.0.18;Target=TRINITY_DN27470_c0_g1_i1 1 211 +;Gap=M210
scaffold5|size2025720	est2genome	expressed_sequence_match	1825682	1825926	1192	+	.	ID=scaffold5|size2025720:hit:6549:3.12.0.18;Name=TRINITY_DN10953_c0_g1_i1;score=1192
scaffold5|size2025720	est2genome	match_part	1825682	1825926	1192	+	.	ID=scaffold5|size2025720:hsp:12692:3.12.0.18;Parent=scaffold5|size2025720:hit:6549:3.12.0.18;Target=TRINITY_DN10953_c0_g1_i1 1 247 +;Gap=M245
scaffold5|size2025720	est2genome	expressed_sequence_match	1834026	1834270	1192	+	.	ID=scaffold5|size2025720:hit:6550:3.12.0.18;Name=TRINITY_DN10953_c0_g1_i1;score=1192
scaffold5|size2025720	est2genome	match_part	1834026	1834270	1192	+	.	ID=scaffold5|size2025720:hsp:12693:3.12.0.18;Parent=scaffold5|size2025720:hit:6550:3.12.0.18;Target=TRINITY_DN10953_c0_g1_i1 1 247 +;Gap=M245
scaffold5|size2025720	est2genome	expressed_sequence_match	1825367	1825639	930	+	.	ID=scaffold5|size2025720:hit:6551:3.12.0.18;Name=TRINITY_DN16537_c0_g1_i1;score=930
scaffold5|size2025720	est2genome	match_part	1825367	1825639	930	+	.	ID=scaffold5|size2025720:hsp:12694:3.12.0.18;Parent=scaffold5|size2025720:hit:6551:3.12.0.18;Target=TRINITY_DN16537_c0_g1_i1 14 280 +;Gap=M273
scaffold5|size2025720	est2genome	expressed_sequence_match	1833710	1833981	928	+	.	ID=scaffold5|size2025720:hit:6552:3.12.0.18;Name=TRINITY_DN16537_c0_g1_i1;score=928
scaffold5|size2025720	est2genome	match_part	1833710	1833981	928	+	.	ID=scaffold5|size2025720:hsp:12695:3.12.0.18;Parent=scaffold5|size2025720:hit:6552:3.12.0.18;Target=TRINITY_DN16537_c0_g1_i1 14 280 +;Gap=M272
scaffold5|size2025720	est2genome	expressed_sequence_match	1824432	1824829	1972	+	.	ID=scaffold5|size2025720:hit:6553:3.12.0.18;Name=TRINITY_DN16117_c0_g1_i1;score=1972
scaffold5|size2025720	est2genome	match_part	1824432	1824829	1972	+	.	ID=scaffold5|size2025720:hsp:12696:3.12.0.18;Parent=scaffold5|size2025720:hit:6553:3.12.0.18;Target=TRINITY_DN16117_c0_g1_i1 1 398 -;Gap=M398
scaffold5|size2025720	est2genome	expressed_sequence_match	1832791	1833183	1886	-	.	ID=scaffold5|size2025720:hit:6554:3.12.0.18;Name=TRINITY_DN16117_c0_g1_i1;score=1886
scaffold5|size2025720	est2genome	match_part	1832791	1833183	1886	-	.	ID=scaffold5|size2025720:hsp:12697:3.12.0.18;Parent=scaffold5|size2025720:hit:6554:3.12.0.18;Target=TRINITY_DN16117_c0_g1_i1 1 398 +;Gap=M393
scaffold5|size2025720	est2genome	expressed_sequence_match	1833770	1834259	2189	+	.	ID=scaffold5|size2025720:hit:6555:3.12.0.18;Name=TRINITY_DN13420_c0_g1_i1;score=2189
scaffold5|size2025720	est2genome	match_part	1833770	1834259	2189	+	.	ID=scaffold5|size2025720:hsp:12698:3.12.0.18;Parent=scaffold5|size2025720:hit:6555:3.12.0.18;Target=TRINITY_DN13420_c0_g1_i1 1 493 +;Gap=M490
scaffold5|size2025720	est2genome	expressed_sequence_match	1825427	1825915	2162	+	.	ID=scaffold5|size2025720:hit:6556:3.12.0.18;Name=TRINITY_DN13420_c0_g1_i1;score=2162
scaffold5|size2025720	est2genome	match_part	1825427	1825915	2162	+	.	ID=scaffold5|size2025720:hsp:12699:3.12.0.18;Parent=scaffold5|size2025720:hit:6556:3.12.0.18;Target=TRINITY_DN13420_c0_g1_i1 1 493 +;Gap=M489
scaffold5|size2025720	est2genome	expressed_sequence_match	1824821	1825039	1042	+	.	ID=scaffold5|size2025720:hit:6557:3.12.0.18;Name=TRINITY_DN9038_c0_g1_i1;score=1042
scaffold5|size2025720	est2genome	match_part	1824821	1825039	1042	+	.	ID=scaffold5|size2025720:hsp:12700:3.12.0.18;Parent=scaffold5|size2025720:hit:6557:3.12.0.18;Target=TRINITY_DN9038_c0_g1_i1 1 218 +;Gap=M219
scaffold5|size2025720	est2genome	expressed_sequence_match	1826481	1826818	1546	+	.	ID=scaffold5|size2025720:hit:6558:3.12.0.18;Name=TRINITY_DN26560_c0_g1_i1;score=1546
scaffold5|size2025720	est2genome	match_part	1826481	1826818	1546	+	.	ID=scaffold5|size2025720:hsp:12701:3.12.0.18;Parent=scaffold5|size2025720:hit:6558:3.12.0.18;Target=TRINITY_DN26560_c0_g1_i1 1 338 +;Gap=M338
scaffold5|size2025720	est2genome	expressed_sequence_match	1834825	1835162	1537	+	.	ID=scaffold5|size2025720:hit:6559:3.12.0.18;Name=TRINITY_DN26560_c0_g1_i1;score=1537
scaffold5|size2025720	est2genome	match_part	1834825	1835162	1537	+	.	ID=scaffold5|size2025720:hsp:12702:3.12.0.18;Parent=scaffold5|size2025720:hit:6559:3.12.0.18;Target=TRINITY_DN26560_c0_g1_i1 1 338 +;Gap=M338
scaffold5|size2025720	est2genome	expressed_sequence_match	1824542	1824830	1400	+	.	ID=scaffold5|size2025720:hit:6560:3.12.0.18;Name=TRINITY_DN9038_c0_g3_i1;score=1400
scaffold5|size2025720	est2genome	match_part	1824542	1824830	1400	+	.	ID=scaffold5|size2025720:hsp:12703:3.12.0.18;Parent=scaffold5|size2025720:hit:6560:3.12.0.18;Target=TRINITY_DN9038_c0_g3_i1 1 289 +;Gap=M289
scaffold5|size2025720	est2genome	expressed_sequence_match	1824191	1824601	1867	+	.	ID=scaffold5|size2025720:hit:6561:3.12.0.18;Name=TRINITY_DN9400_c0_g1_i1;score=1867
scaffold5|size2025720	est2genome	match_part	1824191	1824601	1867	+	.	ID=scaffold5|size2025720:hsp:12704:3.12.0.18;Parent=scaffold5|size2025720:hit:6561:3.12.0.18;Target=TRINITY_DN9400_c0_g1_i1 1 410 +;Gap=M411
scaffold5|size2025720	est2genome	expressed_sequence_match	1824189	1824472	1394	+	.	ID=scaffold5|size2025720:hit:6562:3.12.0.18;Name=TRINITY_DN12693_c0_g1_i1;score=1394
scaffold5|size2025720	est2genome	match_part	1824189	1824472	1394	+	.	ID=scaffold5|size2025720:hsp:12705:3.12.0.18;Parent=scaffold5|size2025720:hit:6562:3.12.0.18;Target=TRINITY_DN12693_c0_g1_i1 1 283 -;Gap=M284
scaffold5|size2025720	est2genome	expressed_sequence_match	1832601	1832831	1129	+	.	ID=scaffold5|size2025720:hit:6563:3.12.0.18;Name=TRINITY_DN12693_c0_g1_i1;score=1129
scaffold5|size2025720	est2genome	match_part	1832601	1832831	1129	+	.	ID=scaffold5|size2025720:hsp:12706:3.12.0.18;Parent=scaffold5|size2025720:hit:6563:3.12.0.18;Target=TRINITY_DN12693_c0_g1_i1 1 230 -;Gap=M231
scaffold5|size2025720	est2genome	expressed_sequence_match	1834017	1834320	1136	-	.	ID=scaffold5|size2025720:hit:6564:3.12.0.18;Name=TRINITY_DN13420_c0_g1_i2;score=1136
scaffold5|size2025720	est2genome	match_part	1834017	1834320	1136	-	.	ID=scaffold5|size2025720:hsp:12707:3.12.0.18;Parent=scaffold5|size2025720:hit:6564:3.12.0.18;Target=TRINITY_DN13420_c0_g1_i2 1 306 -;Gap=M304
scaffold5|size2025720	est2genome	expressed_sequence_match	1825673	1825976	1117	-	.	ID=scaffold5|size2025720:hit:6565:3.12.0.18;Name=TRINITY_DN13420_c0_g1_i2;score=1117
scaffold5|size2025720	est2genome	match_part	1825673	1825976	1117	-	.	ID=scaffold5|size2025720:hsp:12708:3.12.0.18;Parent=scaffold5|size2025720:hit:6565:3.12.0.18;Target=TRINITY_DN13420_c0_g1_i2 1 306 -;Gap=M304
scaffold5|size2025720	est2genome	expressed_sequence_match	1835512	1835765	1153	+	.	ID=scaffold5|size2025720:hit:6566:3.12.0.18;Name=TRINITY_DN10019_c0_g1_i1;score=1153
scaffold5|size2025720	est2genome	match_part	1835512	1835765	1153	+	.	ID=scaffold5|size2025720:hsp:12709:3.12.0.18;Parent=scaffold5|size2025720:hit:6566:3.12.0.18;Target=TRINITY_DN10019_c0_g1_i1 1 254 +;Gap=M254
scaffold5|size2025720	est2genome	expressed_sequence_match	1855895	1856184	1414	-	.	ID=scaffold5|size2025720:hit:6567:3.12.0.18;Name=TRINITY_DN20911_c0_g1_i1;score=1414
scaffold5|size2025720	est2genome	match_part	1855895	1856184	1414	-	.	ID=scaffold5|size2025720:hsp:12710:3.12.0.18;Parent=scaffold5|size2025720:hit:6567:3.12.0.18;Target=TRINITY_DN20911_c0_g1_i1 31 320 +;Gap=M290
scaffold5|size2025720	est2genome	expressed_sequence_match	1855954	1856235	1401	-	.	ID=scaffold5|size2025720:hit:6568:3.12.0.18;Name=TRINITY_DN11848_c0_g1_i1;score=1401
scaffold5|size2025720	est2genome	match_part	1855954	1856235	1401	-	.	ID=scaffold5|size2025720:hsp:12711:3.12.0.18;Parent=scaffold5|size2025720:hit:6568:3.12.0.18;Target=TRINITY_DN11848_c0_g1_i1 1 282 +;Gap=M282
scaffold5|size2025720	est2genome	expressed_sequence_match	1857444	1862104	22230	-	.	ID=scaffold5|size2025720:hit:6569:3.12.0.18;Name=TRINITY_DN8769_c0_g1_i1;score=22230
scaffold5|size2025720	est2genome	match_part	1861055	1862104	22230	-	.	ID=scaffold5|size2025720:hsp:12712:3.12.0.18;Parent=scaffold5|size2025720:hit:6569:3.12.0.18;Target=TRINITY_DN8769_c0_g1_i1 108 1157 +;Gap=M1050
scaffold5|size2025720	est2genome	match_part	1858604	1860952	22230	-	.	ID=scaffold5|size2025720:hsp:12713:3.12.0.18;Parent=scaffold5|size2025720:hit:6569:3.12.0.18;Target=TRINITY_DN8769_c0_g1_i1 1158 3506 +;Gap=M2349
scaffold5|size2025720	est2genome	match_part	1857444	1858508	22230	-	.	ID=scaffold5|size2025720:hsp:12714:3.12.0.18;Parent=scaffold5|size2025720:hit:6569:3.12.0.18;Target=TRINITY_DN8769_c0_g1_i1 3507 4571 +;Gap=M1065
scaffold5|size2025720	est2genome	expressed_sequence_match	1860390	1862111	7406	-	.	ID=scaffold5|size2025720:hit:6570:3.12.0.18;Name=TRINITY_DN13065_c0_g1_i1;score=7406
scaffold5|size2025720	est2genome	match_part	1861852	1862111	7406	-	.	ID=scaffold5|size2025720:hsp:12715:3.12.0.18;Parent=scaffold5|size2025720:hit:6570:3.12.0.18;Target=TRINITY_DN13065_c0_g1_i1 14 273 +;Gap=M260
scaffold5|size2025720	est2genome	match_part	1861055	1861730	7406	-	.	ID=scaffold5|size2025720:hsp:12716:3.12.0.18;Parent=scaffold5|size2025720:hit:6570:3.12.0.18;Target=TRINITY_DN13065_c0_g1_i1 274 949 +;Gap=M676
scaffold5|size2025720	est2genome	match_part	1860390	1860952	7406	-	.	ID=scaffold5|size2025720:hsp:12717:3.12.0.18;Parent=scaffold5|size2025720:hit:6570:3.12.0.18;Target=TRINITY_DN13065_c0_g1_i1 950 1512 +;Gap=M563
scaffold5|size2025720	est2genome	expressed_sequence_match	1860772	1861012	1196	-	.	ID=scaffold5|size2025720:hit:6571:3.12.0.18;Name=TRINITY_DN16022_c0_g1_i1;score=1196
scaffold5|size2025720	est2genome	match_part	1860772	1861012	1196	-	.	ID=scaffold5|size2025720:hsp:12718:3.12.0.18;Parent=scaffold5|size2025720:hit:6571:3.12.0.18;Target=TRINITY_DN16022_c0_g1_i1 2 242 -;Gap=M241
scaffold5|size2025720	est2genome	expressed_sequence_match	1857444	1862104	22270	+	.	ID=scaffold5|size2025720:hit:6572:3.12.0.18;Name=TRINITY_DN8769_c0_g1_i2;score=22270
scaffold5|size2025720	est2genome	match_part	1857444	1858508	22270	+	.	ID=scaffold5|size2025720:hsp:12719:3.12.0.18;Parent=scaffold5|size2025720:hit:6572:3.12.0.18;Target=TRINITY_DN8769_c0_g1_i2 3512 4576 -;Gap=M1065
scaffold5|size2025720	est2genome	match_part	1858604	1858777	22270	+	.	ID=scaffold5|size2025720:hsp:12720:3.12.0.18;Parent=scaffold5|size2025720:hit:6572:3.12.0.18;Target=TRINITY_DN8769_c0_g1_i2 3338 3511 -;Gap=M174
scaffold5|size2025720	est2genome	match_part	1858875	1862104	22270	+	.	ID=scaffold5|size2025720:hsp:12721:3.12.0.18;Parent=scaffold5|size2025720:hit:6572:3.12.0.18;Target=TRINITY_DN8769_c0_g1_i2 108 3337 -;Gap=M3230
scaffold5|size2025720	est2genome	expressed_sequence_match	1856696	1861012	20532	+	.	ID=scaffold5|size2025720:hit:6573:3.12.0.18;Name=TRINITY_DN16022_c0_g2_i4;score=20532
scaffold5|size2025720	est2genome	match_part	1856696	1858508	20532	+	.	ID=scaffold5|size2025720:hsp:12722:3.12.0.18;Parent=scaffold5|size2025720:hit:6573:3.12.0.18;Target=TRINITY_DN16022_c0_g2_i4 1 1813 +;Gap=M1813
scaffold5|size2025720	est2genome	match_part	1858604	1858777	20532	+	.	ID=scaffold5|size2025720:hsp:12723:3.12.0.18;Parent=scaffold5|size2025720:hit:6573:3.12.0.18;Target=TRINITY_DN16022_c0_g2_i4 1814 1987 +;Gap=M174
scaffold5|size2025720	est2genome	match_part	1858875	1861012	20532	+	.	ID=scaffold5|size2025720:hsp:12724:3.12.0.18;Parent=scaffold5|size2025720:hit:6573:3.12.0.18;Target=TRINITY_DN16022_c0_g2_i4 1988 4125 +;Gap=M2138
scaffold5|size2025720	est2genome	expressed_sequence_match	1860390	1862111	7934	-	.	ID=scaffold5|size2025720:hit:6574:3.12.0.18;Name=TRINITY_DN13065_c0_g1_i3;score=7934
scaffold5|size2025720	est2genome	match_part	1861852	1862111	7934	-	.	ID=scaffold5|size2025720:hsp:12725:3.12.0.18;Parent=scaffold5|size2025720:hit:6574:3.12.0.18;Target=TRINITY_DN13065_c0_g1_i3 14 273 +;Gap=M260
scaffold5|size2025720	est2genome	match_part	1860390	1861730	7934	-	.	ID=scaffold5|size2025720:hsp:12726:3.12.0.18;Parent=scaffold5|size2025720:hit:6574:3.12.0.18;Target=TRINITY_DN13065_c0_g1_i3 274 1614 +;Gap=M1341
scaffold5|size2025720	est2genome	expressed_sequence_match	1857444	1862104	22776	+	.	ID=scaffold5|size2025720:hit:6575:3.12.0.18;Name=TRINITY_DN8769_c0_g1_i3;score=22776
scaffold5|size2025720	est2genome	match_part	1857444	1858508	22776	+	.	ID=scaffold5|size2025720:hsp:12727:3.12.0.18;Parent=scaffold5|size2025720:hit:6575:3.12.0.18;Target=TRINITY_DN8769_c0_g1_i3 3609 4673 -;Gap=M1065
scaffold5|size2025720	est2genome	match_part	1858604	1862104	22776	+	.	ID=scaffold5|size2025720:hsp:12728:3.12.0.18;Parent=scaffold5|size2025720:hit:6575:3.12.0.18;Target=TRINITY_DN8769_c0_g1_i3 108 3608 -;Gap=M3501
scaffold5|size2025720	est2genome	expressed_sequence_match	1856696	1861012	21025	+	.	ID=scaffold5|size2025720:hit:6576:3.12.0.18;Name=TRINITY_DN16022_c0_g2_i5;score=21025
scaffold5|size2025720	est2genome	match_part	1856696	1858777	21025	+	.	ID=scaffold5|size2025720:hsp:12729:3.12.0.18;Parent=scaffold5|size2025720:hit:6576:3.12.0.18;Target=TRINITY_DN16022_c0_g2_i5 1 2082 +;Gap=M2082
scaffold5|size2025720	est2genome	match_part	1858875	1861012	21025	+	.	ID=scaffold5|size2025720:hsp:12730:3.12.0.18;Parent=scaffold5|size2025720:hit:6576:3.12.0.18;Target=TRINITY_DN16022_c0_g2_i5 2083 4220 +;Gap=M2138
scaffold5|size2025720	est2genome	expressed_sequence_match	1856696	1861012	21531	+	.	ID=scaffold5|size2025720:hit:6577:3.12.0.18;Name=TRINITY_DN16022_c0_g2_i6;score=21531
scaffold5|size2025720	est2genome	match_part	1856696	1861012	21531	+	.	ID=scaffold5|size2025720:hsp:12731:3.12.0.18;Parent=scaffold5|size2025720:hit:6577:3.12.0.18;Target=TRINITY_DN16022_c0_g2_i6 1 4317 +;Gap=M4317
scaffold5|size2025720	est2genome	expressed_sequence_match	1857444	1862104	21716	-	.	ID=scaffold5|size2025720:hit:6578:3.12.0.18;Name=TRINITY_DN8769_c0_g1_i4;score=21716
scaffold5|size2025720	est2genome	match_part	1861055	1862104	21716	-	.	ID=scaffold5|size2025720:hsp:12732:3.12.0.18;Parent=scaffold5|size2025720:hit:6578:3.12.0.18;Target=TRINITY_DN8769_c0_g1_i4 108 1157 +;Gap=M1050
scaffold5|size2025720	est2genome	match_part	1858875	1860952	21716	-	.	ID=scaffold5|size2025720:hsp:12733:3.12.0.18;Parent=scaffold5|size2025720:hit:6578:3.12.0.18;Target=TRINITY_DN8769_c0_g1_i4 1158 3235 +;Gap=M2078
scaffold5|size2025720	est2genome	match_part	1858604	1858777	21716	-	.	ID=scaffold5|size2025720:hsp:12734:3.12.0.18;Parent=scaffold5|size2025720:hit:6578:3.12.0.18;Target=TRINITY_DN8769_c0_g1_i4 3236 3409 +;Gap=M174
scaffold5|size2025720	est2genome	match_part	1857444	1858508	21716	-	.	ID=scaffold5|size2025720:hsp:12735:3.12.0.18;Parent=scaffold5|size2025720:hit:6578:3.12.0.18;Target=TRINITY_DN8769_c0_g1_i4 3410 4474 +;Gap=M1065
scaffold5|size2025720	est2genome	expressed_sequence_match	1856738	1856931	961	+	.	ID=scaffold5|size2025720:hit:6579:3.12.0.18;Name=TRINITY_DN25062_c0_g1_i1;score=961
scaffold5|size2025720	est2genome	match_part	1856738	1856931	961	+	.	ID=scaffold5|size2025720:hsp:12736:3.12.0.18;Parent=scaffold5|size2025720:hit:6579:3.12.0.18;Target=TRINITY_DN25062_c0_g1_i1 1 194 -;Gap=M194
scaffold5|size2025720	est2genome	expressed_sequence_match	1888836	1889279	2113	-	.	ID=scaffold5|size2025720:hit:6580:3.12.0.18;Name=TRINITY_DN12190_c0_g1_i1;score=2113
scaffold5|size2025720	est2genome	match_part	1888836	1889279	2113	-	.	ID=scaffold5|size2025720:hsp:12737:3.12.0.18;Parent=scaffold5|size2025720:hit:6580:3.12.0.18;Target=TRINITY_DN12190_c0_g1_i1 1 437 +;Gap=M444
scaffold5|size2025720	est2genome	expressed_sequence_match	1889207	1889457	1035	+	.	ID=scaffold5|size2025720:hit:6581:3.12.0.18;Name=TRINITY_DN11050_c0_g1_i1;score=1035
scaffold5|size2025720	est2genome	match_part	1889207	1889407	1035	+	.	ID=scaffold5|size2025720:hsp:12738:3.12.0.18;Parent=scaffold5|size2025720:hit:6581:3.12.0.18;Target=TRINITY_DN11050_c0_g1_i1 1 201 +;Gap=M201
scaffold5|size2025720	est2genome	match_part	1889428	1889457	1035	+	.	ID=scaffold5|size2025720:hsp:12739:3.12.0.18;Parent=scaffold5|size2025720:hit:6581:3.12.0.18;Target=TRINITY_DN11050_c0_g1_i1 202 237 +;Gap=M30
scaffold5|size2025720	est2genome	expressed_sequence_match	1889283	1889966	3363	+	.	ID=scaffold5|size2025720:hit:6582:3.12.0.18;Name=TRINITY_DN9293_c0_g4_i1;score=3363
scaffold5|size2025720	est2genome	match_part	1889283	1889966	3363	+	.	ID=scaffold5|size2025720:hsp:12740:3.12.0.18;Parent=scaffold5|size2025720:hit:6582:3.12.0.18;Target=TRINITY_DN9293_c0_g4_i1 1 685 -;Gap=M684
scaffold5|size2025720	est2genome	expressed_sequence_match	1889207	1889541	1654	+	.	ID=scaffold5|size2025720:hit:6583:3.12.0.18;Name=TRINITY_DN11050_c0_g1_i2;score=1654
scaffold5|size2025720	est2genome	match_part	1889207	1889541	1654	+	.	ID=scaffold5|size2025720:hsp:12741:3.12.0.18;Parent=scaffold5|size2025720:hit:6583:3.12.0.18;Target=TRINITY_DN11050_c0_g1_i2 1 336 +;Gap=M335
scaffold5|size2025720	blastn	expressed_sequence_match	1889522	1890849	774	+	.	ID=scaffold5|size2025720:hit:6584:3.12.0.18;Name=TRINITY_DN17404_c0_g1_i3;score=774
scaffold5|size2025720	blastn	match_part	1889522	1890301	774	+	.	ID=scaffold5|size2025720:hsp:12742:3.12.0.18;Parent=scaffold5|size2025720:hit:6584:3.12.0.18;Target=TRINITY_DN17404_c0_g1_i3 1 780 +;Gap=M780
scaffold5|size2025720	blastn	match_part	1890381	1890849	423	+	.	ID=scaffold5|size2025720:hsp:12743:3.12.0.18;Parent=scaffold5|size2025720:hit:6584:3.12.0.18;Target=TRINITY_DN17404_c0_g1_i3 781 1250 +;Gap=M469
scaffold5|size2025720	blastn	expressed_sequence_match	1889942	1891426	324	+	.	ID=scaffold5|size2025720:hit:6585:3.12.0.18;Name=TRINITY_DN9293_c0_g5_i1;score=324
scaffold5|size2025720	blastn	match_part	1889942	1890265	324	+	.	ID=scaffold5|size2025720:hsp:12744:3.12.0.18;Parent=scaffold5|size2025720:hit:6585:3.12.0.18;Target=TRINITY_DN9293_c0_g5_i1 1 324 +;Gap=M324
scaffold5|size2025720	blastn	match_part	1890354	1891426	1055	+	.	ID=scaffold5|size2025720:hsp:12745:3.12.0.18;Parent=scaffold5|size2025720:hit:6585:3.12.0.18;Target=TRINITY_DN9293_c0_g5_i1 323 1395 +;Gap=M1073
scaffold5|size2025720	blastn	expressed_sequence_match	1889522	1892450	1881	+	.	ID=scaffold5|size2025720:hit:6586:3.12.0.18;Name=TRINITY_DN17404_c0_g1_i2;score=1881
scaffold5|size2025720	blastn	match_part	1889522	1891426	1881	+	.	ID=scaffold5|size2025720:hsp:12746:3.12.0.18;Parent=scaffold5|size2025720:hit:6586:3.12.0.18;Target=TRINITY_DN17404_c0_g1_i2 1 1905 +;Gap=M1905
scaffold5|size2025720	blastn	match_part	1892002	1892095	94	+	.	ID=scaffold5|size2025720:hsp:12747:3.12.0.18;Parent=scaffold5|size2025720:hit:6586:3.12.0.18;Target=TRINITY_DN17404_c0_g1_i2 2481 2574 +;Gap=M94
scaffold5|size2025720	blastn	match_part	1892394	1892450	57	+	.	ID=scaffold5|size2025720:hsp:12748:3.12.0.18;Parent=scaffold5|size2025720:hit:6586:3.12.0.18;Target=TRINITY_DN17404_c0_g1_i2 2873 2929 +;Gap=M57
scaffold5|size2025720	blastn	expressed_sequence_match	1889582	1890575	942	+	.	ID=scaffold5|size2025720:hit:6587:3.12.0.18;Name=TRINITY_DN17404_c0_g1_i1;score=942
scaffold5|size2025720	blastn	match_part	1889582	1890575	942	+	.	ID=scaffold5|size2025720:hsp:12749:3.12.0.18;Parent=scaffold5|size2025720:hit:6587:3.12.0.18;Target=TRINITY_DN17404_c0_g1_i1 43 1032 +;Gap=M994
scaffold5|size2025720	blastn	expressed_sequence_match	1895505	1895716	194	+	.	ID=scaffold5|size2025720:hit:6588:3.12.0.18;Name=TRINITY_DN3622_c0_g1_i1;score=194
scaffold5|size2025720	blastn	match_part	1895505	1895716	194	+	.	ID=scaffold5|size2025720:hsp:12750:3.12.0.18;Parent=scaffold5|size2025720:hit:6588:3.12.0.18;Target=TRINITY_DN3622_c0_g1_i1 1 212 +;Gap=M212
scaffold5|size2025720	est2genome	expressed_sequence_match	1889522	1890849	6137	+	.	ID=scaffold5|size2025720:hit:6589:3.12.0.18;Name=TRINITY_DN17404_c0_g1_i3;score=6137
scaffold5|size2025720	est2genome	match_part	1889522	1890301	6137	+	.	ID=scaffold5|size2025720:hsp:12751:3.12.0.18;Parent=scaffold5|size2025720:hit:6589:3.12.0.18;Target=TRINITY_DN17404_c0_g1_i3 1 780 +;Gap=M780
scaffold5|size2025720	est2genome	match_part	1890381	1890849	6137	+	.	ID=scaffold5|size2025720:hsp:12752:3.12.0.18;Parent=scaffold5|size2025720:hit:6589:3.12.0.18;Target=TRINITY_DN17404_c0_g1_i3 781 1250 +;Gap=M469
scaffold5|size2025720	est2genome	expressed_sequence_match	1889942	1891488	7235	-	.	ID=scaffold5|size2025720:hit:6590:3.12.0.18;Name=TRINITY_DN9293_c0_g5_i1;score=7235
scaffold5|size2025720	est2genome	match_part	1890354	1891488	7235	-	.	ID=scaffold5|size2025720:hsp:12753:3.12.0.18;Parent=scaffold5|size2025720:hit:6590:3.12.0.18;Target=TRINITY_DN9293_c0_g5_i1 323 1457 -;Gap=M1135
scaffold5|size2025720	est2genome	match_part	1889942	1890263	7235	-	.	ID=scaffold5|size2025720:hsp:12754:3.12.0.18;Parent=scaffold5|size2025720:hit:6590:3.12.0.18;Target=TRINITY_DN9293_c0_g5_i1 1 322 -;Gap=M322
scaffold5|size2025720	est2genome	expressed_sequence_match	1889522	1892547	15031	+	.	ID=scaffold5|size2025720:hit:6591:3.12.0.18;Name=TRINITY_DN17404_c0_g1_i2;score=15031
scaffold5|size2025720	est2genome	match_part	1889522	1892547	15031	+	.	ID=scaffold5|size2025720:hsp:12755:3.12.0.18;Parent=scaffold5|size2025720:hit:6591:3.12.0.18;Target=TRINITY_DN17404_c0_g1_i2 1 3026 +;Gap=M3026
scaffold5|size2025720	est2genome	expressed_sequence_match	1889567	1890575	4904	+	.	ID=scaffold5|size2025720:hit:6592:3.12.0.18;Name=TRINITY_DN17404_c0_g1_i1;score=4904
scaffold5|size2025720	est2genome	match_part	1889567	1890575	4904	+	.	ID=scaffold5|size2025720:hsp:12756:3.12.0.18;Parent=scaffold5|size2025720:hit:6592:3.12.0.18;Target=TRINITY_DN17404_c0_g1_i1 29 1032 +;Gap=M1009
scaffold5|size2025720	est2genome	expressed_sequence_match	1895505	1895721	1049	-	.	ID=scaffold5|size2025720:hit:6593:3.12.0.18;Name=TRINITY_DN3622_c0_g1_i1;score=1049
scaffold5|size2025720	est2genome	match_part	1895505	1895721	1049	-	.	ID=scaffold5|size2025720:hsp:12757:3.12.0.18;Parent=scaffold5|size2025720:hit:6593:3.12.0.18;Target=TRINITY_DN3622_c0_g1_i1 1 217 -;Gap=M217
###
scaffold5|size2025720	blastx	protein_match	1956927	1957451	613	-	.	ID=scaffold5|size2025720:hit:6594:3.12.0.19;Name=jgi|Thaps3|34714|e_gw1.6.572.1;score=613
scaffold5|size2025720	blastx	match_part	1956927	1957451	613	-	.	ID=scaffold5|size2025720:hsp:12758:3.12.0.19;Parent=scaffold5|size2025720:hit:6594:3.12.0.19;Target=jgi|Thaps3|34714|e_gw1.6.572.1 1 170 +;Gap=M525
scaffold5|size2025720	blastx	protein_match	1956942	1957469	407	-	.	ID=scaffold5|size2025720:hit:6595:3.12.0.19;Name=jgi|Phatr2|7195|gw1.21.134.1;score=407
scaffold5|size2025720	blastx	match_part	1956942	1957469	407	-	.	ID=scaffold5|size2025720:hsp:12759:3.12.0.19;Parent=scaffold5|size2025720:hit:6595:3.12.0.19;Target=jgi|Phatr2|7195|gw1.21.134.1 7 158 +;Gap=M528
scaffold5|size2025720	blastx	protein_match	1956939	1957451	438	-	.	ID=scaffold5|size2025720:hit:6596:3.12.0.19;Name=jgi|Fracy1|226334|fgenesh2_pm.7_%2523_393;score=438
scaffold5|size2025720	blastx	match_part	1956939	1957451	438	-	.	ID=scaffold5|size2025720:hsp:12760:3.12.0.19;Parent=scaffold5|size2025720:hit:6596:3.12.0.19;Target=jgi|Fracy1|226334|fgenesh2_pm.7_%252523_393 1 157 +;Gap=M513
scaffold5|size2025720	blastx	protein_match	1956939	1957502	551	-	.	ID=scaffold5|size2025720:hit:6597:3.12.0.19;Name=jgi|Thaoce1|89288|rna1638;score=551
scaffold5|size2025720	blastx	match_part	1956939	1957502	551	-	.	ID=scaffold5|size2025720:hsp:12761:3.12.0.19;Parent=scaffold5|size2025720:hit:6597:3.12.0.19;Target=jgi|Thaoce1|89288|rna1638 28 201 +;Gap=M564
scaffold5|size2025720	blastx	protein_match	1956939	1957451	438	-	.	ID=scaffold5|size2025720:hit:6598:3.12.0.19;Name=jgi|Fracy1|226334|fgenesh2_pm.7_%2523_393;score=438
scaffold5|size2025720	blastx	match_part	1956939	1957451	438	-	.	ID=scaffold5|size2025720:hsp:12762:3.12.0.19;Parent=scaffold5|size2025720:hit:6598:3.12.0.19;Target=jgi|Fracy1|226334|fgenesh2_pm.7_%252523_393 1 157 +;Gap=M513
scaffold5|size2025720	blastx	protein_match	1956939	1957451	438	-	.	ID=scaffold5|size2025720:hit:6599:3.12.0.19;Name=jgi|Fracy1|226334|fgenesh2_pm.7_%2523_393;score=438
scaffold5|size2025720	blastx	match_part	1956939	1957451	438	-	.	ID=scaffold5|size2025720:hsp:12763:3.12.0.19;Parent=scaffold5|size2025720:hit:6599:3.12.0.19;Target=jgi|Fracy1|226334|fgenesh2_pm.7_%252523_393 1 157 +;Gap=M513
scaffold5|size2025720	blastx	protein_match	1956942	1957277	351	-	.	ID=scaffold5|size2025720:hit:6600:3.12.0.19;Name=jgi|Fracy1|153942|gw1.70.79.1;score=351
scaffold5|size2025720	blastx	match_part	1956942	1957277	351	-	.	ID=scaffold5|size2025720:hsp:12764:3.12.0.19;Parent=scaffold5|size2025720:hit:6600:3.12.0.19;Target=jgi|Fracy1|153942|gw1.70.79.1 1 111 +;Gap=M336
scaffold5|size2025720	blastx	protein_match	1979354	1979581	202	-	.	ID=scaffold5|size2025720:hit:6601:3.12.0.19;Name=jgi|Thaps3|29950|estExt_Genewise1.C_chr_140052;score=202
scaffold5|size2025720	blastx	match_part	1979354	1979581	202	-	.	ID=scaffold5|size2025720:hsp:12765:3.12.0.19;Parent=scaffold5|size2025720:hit:6601:3.12.0.19;Target=jgi|Thaps3|29950|estExt_Genewise1.C_chr_140052 65 133 +;Gap=M228
scaffold5|size2025720	blastx	protein_match	1979354	1979581	200	-	.	ID=scaffold5|size2025720:hit:6602:3.12.0.19;Name=jgi|Fracy1|193629|e_gw1.19.425.1;score=200
scaffold5|size2025720	blastx	match_part	1979354	1979581	200	-	.	ID=scaffold5|size2025720:hsp:12766:3.12.0.19;Parent=scaffold5|size2025720:hit:6602:3.12.0.19;Target=jgi|Fracy1|193629|e_gw1.19.425.1 59 127 +;Gap=M228
scaffold5|size2025720	blastx	protein_match	1979354	1979581	197	-	.	ID=scaffold5|size2025720:hit:6603:3.12.0.19;Name=jgi|Thaps3|35245|e_gw1.7.493.1;score=197
scaffold5|size2025720	blastx	match_part	1979354	1979581	197	-	.	ID=scaffold5|size2025720:hsp:12767:3.12.0.19;Parent=scaffold5|size2025720:hit:6603:3.12.0.19;Target=jgi|Thaps3|35245|e_gw1.7.493.1 65 133 +;Gap=M228
scaffold5|size2025720	blastx	protein_match	1979354	1979581	186	-	.	ID=scaffold5|size2025720:hit:6604:3.12.0.19;Name=jgi|Thaoce1|85013|rna15692;score=186
scaffold5|size2025720	blastx	match_part	1979354	1979581	186	-	.	ID=scaffold5|size2025720:hsp:12768:3.12.0.19;Parent=scaffold5|size2025720:hit:6604:3.12.0.19;Target=jgi|Thaoce1|85013|rna15692 66 136 +;Gap=M228
scaffold5|size2025720	blastx	protein_match	1979354	1979581	197	-	.	ID=scaffold5|size2025720:hit:6605:3.12.0.19;Name=jgi|Phatr2|50872|estExt_fgenesh1_pm.C_chr_60028;score=197
scaffold5|size2025720	blastx	match_part	1979354	1979581	197	-	.	ID=scaffold5|size2025720:hsp:12769:3.12.0.19;Parent=scaffold5|size2025720:hit:6605:3.12.0.19;Target=jgi|Phatr2|50872|estExt_fgenesh1_pm.C_chr_60028 65 133 +;Gap=M228
scaffold5|size2025720	blastx	protein_match	1979354	1979581	197	-	.	ID=scaffold5|size2025720:hit:6606:3.12.0.19;Name=jgi|Fracy1|180255|e_gw1.2.1154.1;score=197
scaffold5|size2025720	blastx	match_part	1979354	1979581	197	-	.	ID=scaffold5|size2025720:hsp:12770:3.12.0.19;Parent=scaffold5|size2025720:hit:6606:3.12.0.19;Target=jgi|Fracy1|180255|e_gw1.2.1154.1 65 133 +;Gap=M228
scaffold5|size2025720	blastx	protein_match	1979354	1979581	197	-	.	ID=scaffold5|size2025720:hit:6607:3.12.0.19;Name=jgi|Fracy1|180255|e_gw1.2.1154.1;score=197
scaffold5|size2025720	blastx	match_part	1979354	1979581	197	-	.	ID=scaffold5|size2025720:hsp:12771:3.12.0.19;Parent=scaffold5|size2025720:hit:6607:3.12.0.19;Target=jgi|Fracy1|180255|e_gw1.2.1154.1 65 133 +;Gap=M228
scaffold5|size2025720	blastx	protein_match	1979354	1979581	200	-	.	ID=scaffold5|size2025720:hit:6608:3.12.0.19;Name=jgi|Fracy1|193629|e_gw1.19.425.1;score=200
scaffold5|size2025720	blastx	match_part	1979354	1979581	200	-	.	ID=scaffold5|size2025720:hsp:12772:3.12.0.19;Parent=scaffold5|size2025720:hit:6608:3.12.0.19;Target=jgi|Fracy1|193629|e_gw1.19.425.1 59 127 +;Gap=M228
scaffold5|size2025720	blastx	protein_match	1979354	1979581	200	-	.	ID=scaffold5|size2025720:hit:6609:3.12.0.19;Name=jgi|Fracy1|193629|e_gw1.19.425.1;score=200
scaffold5|size2025720	blastx	match_part	1979354	1979581	200	-	.	ID=scaffold5|size2025720:hsp:12773:3.12.0.19;Parent=scaffold5|size2025720:hit:6609:3.12.0.19;Target=jgi|Fracy1|193629|e_gw1.19.425.1 59 127 +;Gap=M228
scaffold5|size2025720	blastx	protein_match	1979354	1979581	197	-	.	ID=scaffold5|size2025720:hit:6610:3.12.0.19;Name=jgi|Thaps3|36811|e_gw1.12.208.1;score=197
scaffold5|size2025720	blastx	match_part	1979354	1979581	197	-	.	ID=scaffold5|size2025720:hsp:12774:3.12.0.19;Parent=scaffold5|size2025720:hit:6610:3.12.0.19;Target=jgi|Thaps3|36811|e_gw1.12.208.1 65 133 +;Gap=M228
scaffold5|size2025720	blastx	protein_match	1979354	1979581	197	-	.	ID=scaffold5|size2025720:hit:6611:3.12.0.19;Name=jgi|Thaps3|3183|fgenesh1_pg.C_chr_3000117;score=197
scaffold5|size2025720	blastx	match_part	1979354	1979581	197	-	.	ID=scaffold5|size2025720:hsp:12775:3.12.0.19;Parent=scaffold5|size2025720:hit:6611:3.12.0.19;Target=jgi|Thaps3|3183|fgenesh1_pg.C_chr_3000117 65 133 +;Gap=M228
scaffold5|size2025720	blastx	protein_match	1979354	1979581	197	-	.	ID=scaffold5|size2025720:hit:6612:3.12.0.19;Name=jgi|Fracy1|191802|e_gw1.13.282.1;score=197
scaffold5|size2025720	blastx	match_part	1979354	1979581	197	-	.	ID=scaffold5|size2025720:hsp:12776:3.12.0.19;Parent=scaffold5|size2025720:hit:6612:3.12.0.19;Target=jgi|Fracy1|191802|e_gw1.13.282.1 65 133 +;Gap=M228
scaffold5|size2025720	blastx	protein_match	1979354	1979581	197	-	.	ID=scaffold5|size2025720:hit:6613:3.12.0.19;Name=jgi|Fracy1|179014|e_gw1.1.2140.1;score=197
scaffold5|size2025720	blastx	match_part	1979354	1979581	197	-	.	ID=scaffold5|size2025720:hsp:12777:3.12.0.19;Parent=scaffold5|size2025720:hit:6613:3.12.0.19;Target=jgi|Fracy1|179014|e_gw1.1.2140.1 65 133 +;Gap=M228
scaffold5|size2025720	blastx	protein_match	1979354	1979581	197	-	.	ID=scaffold5|size2025720:hit:6614:3.12.0.19;Name=jgi|Fracy1|191802|e_gw1.13.282.1;score=197
scaffold5|size2025720	blastx	match_part	1979354	1979581	197	-	.	ID=scaffold5|size2025720:hsp:12778:3.12.0.19;Parent=scaffold5|size2025720:hit:6614:3.12.0.19;Target=jgi|Fracy1|191802|e_gw1.13.282.1 65 133 +;Gap=M228
scaffold5|size2025720	blastx	protein_match	1979354	1979581	202	-	.	ID=scaffold5|size2025720:hit:6615:3.12.0.19;Name=jgi|Fracy1|220288|fgenesh2_kg.21_%2523_12_%2523_379_1_CCUX_EXTA;score=202
scaffold5|size2025720	blastx	match_part	1979354	1979581	202	-	.	ID=scaffold5|size2025720:hsp:12779:3.12.0.19;Parent=scaffold5|size2025720:hit:6615:3.12.0.19;Target=jgi|Fracy1|220288|fgenesh2_kg.21_%252523_12_%252523_379_1_CCUX_EXTA 65 133 +;Gap=M228
scaffold5|size2025720	blastx	protein_match	1979354	1979581	197	-	.	ID=scaffold5|size2025720:hit:6616:3.12.0.19;Name=jgi|Thaps3|586|fgenesh1_pm.C_chr_7000024;score=197
scaffold5|size2025720	blastx	match_part	1979354	1979581	197	-	.	ID=scaffold5|size2025720:hsp:12780:3.12.0.19;Parent=scaffold5|size2025720:hit:6616:3.12.0.19;Target=jgi|Thaps3|586|fgenesh1_pm.C_chr_7000024 65 133 +;Gap=M228
scaffold5|size2025720	blastx	protein_match	1979354	1979581	197	-	.	ID=scaffold5|size2025720:hit:6617:3.12.0.19;Name=jgi|Phatr2|11841|e_gw1.6.309.1;score=197
scaffold5|size2025720	blastx	match_part	1979354	1979581	197	-	.	ID=scaffold5|size2025720:hsp:12781:3.12.0.19;Parent=scaffold5|size2025720:hit:6617:3.12.0.19;Target=jgi|Phatr2|11841|e_gw1.6.309.1 65 133 +;Gap=M228
scaffold5|size2025720	blastx	protein_match	1979354	1979581	197	-	.	ID=scaffold5|size2025720:hit:6618:3.12.0.19;Name=jgi|Fracy1|179229|e_gw1.1.2189.1;score=197
scaffold5|size2025720	blastx	match_part	1979354	1979581	197	-	.	ID=scaffold5|size2025720:hsp:12782:3.12.0.19;Parent=scaffold5|size2025720:hit:6618:3.12.0.19;Target=jgi|Fracy1|179229|e_gw1.1.2189.1 65 133 +;Gap=M228
scaffold5|size2025720	blastx	protein_match	1979354	1979581	181	-	.	ID=scaffold5|size2025720:hit:6619:3.12.0.19;Name=jgi|Fracy1|169307|estExt_Genewise1.C_60300;score=181
scaffold5|size2025720	blastx	match_part	1979354	1979581	181	-	.	ID=scaffold5|size2025720:hsp:12783:3.12.0.19;Parent=scaffold5|size2025720:hit:6619:3.12.0.19;Target=jgi|Fracy1|169307|estExt_Genewise1.C_60300 24 93 +;Gap=M228
scaffold5|size2025720	blastx	protein_match	1979354	1979581	202	-	.	ID=scaffold5|size2025720:hit:6620:3.12.0.19;Name=jgi|Fracy1|220288|fgenesh2_kg.21_%2523_12_%2523_379_1_CCUX_EXTA;score=202
scaffold5|size2025720	blastx	match_part	1979354	1979581	202	-	.	ID=scaffold5|size2025720:hsp:12784:3.12.0.19;Parent=scaffold5|size2025720:hit:6620:3.12.0.19;Target=jgi|Fracy1|220288|fgenesh2_kg.21_%252523_12_%252523_379_1_CCUX_EXTA 65 133 +;Gap=M228
scaffold5|size2025720	blastx	protein_match	1979354	1979581	197	-	.	ID=scaffold5|size2025720:hit:6621:3.12.0.19;Name=jgi|Fracy1|180255|e_gw1.2.1154.1;score=197
scaffold5|size2025720	blastx	match_part	1979354	1979581	197	-	.	ID=scaffold5|size2025720:hsp:12785:3.12.0.19;Parent=scaffold5|size2025720:hit:6621:3.12.0.19;Target=jgi|Fracy1|180255|e_gw1.2.1154.1 65 133 +;Gap=M228
scaffold5|size2025720	blastx	protein_match	1979354	1979581	181	-	.	ID=scaffold5|size2025720:hit:6622:3.12.0.19;Name=jgi|Fracy1|169307|estExt_Genewise1.C_60300;score=181
scaffold5|size2025720	blastx	match_part	1979354	1979581	181	-	.	ID=scaffold5|size2025720:hsp:12786:3.12.0.19;Parent=scaffold5|size2025720:hit:6622:3.12.0.19;Target=jgi|Fracy1|169307|estExt_Genewise1.C_60300 24 93 +;Gap=M228
scaffold5|size2025720	blastx	protein_match	1979354	1979581	174	-	.	ID=scaffold5|size2025720:hit:6623:3.12.0.19;Name=jgi|Phatr2|16843|e_gw1.29.103.1;score=174
scaffold5|size2025720	blastx	match_part	1979354	1979581	174	-	.	ID=scaffold5|size2025720:hsp:12787:3.12.0.19;Parent=scaffold5|size2025720:hit:6623:3.12.0.19;Target=jgi|Phatr2|16843|e_gw1.29.103.1 31 100 +;Gap=M228
scaffold5|size2025720	blastx	protein_match	1979354	1979581	174	-	.	ID=scaffold5|size2025720:hit:6624:3.12.0.19;Name=jgi|Thaps3|2084|fgenesh1_pg.C_chr_2000039;score=174
scaffold5|size2025720	blastx	match_part	1979354	1979581	174	-	.	ID=scaffold5|size2025720:hsp:12788:3.12.0.19;Parent=scaffold5|size2025720:hit:6624:3.12.0.19;Target=jgi|Thaps3|2084|fgenesh1_pg.C_chr_2000039 24 93 +;Gap=M228
scaffold5|size2025720	blastx	protein_match	1979354	1979581	202	-	.	ID=scaffold5|size2025720:hit:6625:3.12.0.19;Name=jgi|Fracy1|212317|estExt_Genewise1Plus.C_230534;score=202
scaffold5|size2025720	blastx	match_part	1979354	1979581	202	-	.	ID=scaffold5|size2025720:hsp:12789:3.12.0.19;Parent=scaffold5|size2025720:hit:6625:3.12.0.19;Target=jgi|Fracy1|212317|estExt_Genewise1Plus.C_230534 65 133 +;Gap=M228
scaffold5|size2025720	blastx	protein_match	1979354	1979581	202	-	.	ID=scaffold5|size2025720:hit:6626:3.12.0.19;Name=jgi|Fracy1|220288|fgenesh2_kg.21_%2523_12_%2523_379_1_CCUX_EXTA;score=202
scaffold5|size2025720	blastx	match_part	1979354	1979581	202	-	.	ID=scaffold5|size2025720:hsp:12790:3.12.0.19;Parent=scaffold5|size2025720:hit:6626:3.12.0.19;Target=jgi|Fracy1|220288|fgenesh2_kg.21_%252523_12_%252523_379_1_CCUX_EXTA 65 133 +;Gap=M228
scaffold5|size2025720	blastx	protein_match	1979354	1979581	202	-	.	ID=scaffold5|size2025720:hit:6627:3.12.0.19;Name=jgi|Fracy1|212317|estExt_Genewise1Plus.C_230534;score=202
scaffold5|size2025720	blastx	match_part	1979354	1979581	202	-	.	ID=scaffold5|size2025720:hsp:12791:3.12.0.19;Parent=scaffold5|size2025720:hit:6627:3.12.0.19;Target=jgi|Fracy1|212317|estExt_Genewise1Plus.C_230534 65 133 +;Gap=M228
scaffold5|size2025720	blastx	protein_match	1979354	1979581	197	-	.	ID=scaffold5|size2025720:hit:6628:3.12.0.19;Name=jgi|Thaps3|35404|e_gw1.7.488.1;score=197
scaffold5|size2025720	blastx	match_part	1979354	1979581	197	-	.	ID=scaffold5|size2025720:hsp:12792:3.12.0.19;Parent=scaffold5|size2025720:hit:6628:3.12.0.19;Target=jgi|Thaps3|35404|e_gw1.7.488.1 65 133 +;Gap=M228
scaffold5|size2025720	blastx	protein_match	1979354	1979581	197	-	.	ID=scaffold5|size2025720:hit:6629:3.12.0.19;Name=jgi|Thaoce1|100981|rna15609;score=197
scaffold5|size2025720	blastx	match_part	1979354	1979581	197	-	.	ID=scaffold5|size2025720:hsp:12793:3.12.0.19;Parent=scaffold5|size2025720:hit:6629:3.12.0.19;Target=jgi|Thaoce1|100981|rna15609 65 133 +;Gap=M228
scaffold5|size2025720	blastx	protein_match	1979354	1979581	197	-	.	ID=scaffold5|size2025720:hit:6630:3.12.0.19;Name=jgi|Fracy1|179229|e_gw1.1.2189.1;score=197
scaffold5|size2025720	blastx	match_part	1979354	1979581	197	-	.	ID=scaffold5|size2025720:hsp:12794:3.12.0.19;Parent=scaffold5|size2025720:hit:6630:3.12.0.19;Target=jgi|Fracy1|179229|e_gw1.1.2189.1 65 133 +;Gap=M228
scaffold5|size2025720	blastx	protein_match	1979354	1979581	197	-	.	ID=scaffold5|size2025720:hit:6631:3.12.0.19;Name=jgi|Fracy1|179014|e_gw1.1.2140.1;score=197
scaffold5|size2025720	blastx	match_part	1979354	1979581	197	-	.	ID=scaffold5|size2025720:hsp:12795:3.12.0.19;Parent=scaffold5|size2025720:hit:6631:3.12.0.19;Target=jgi|Fracy1|179014|e_gw1.1.2140.1 65 133 +;Gap=M228
scaffold5|size2025720	blastx	protein_match	1979354	1979581	187	-	.	ID=scaffold5|size2025720:hit:6632:3.12.0.19;Name=jgi|Thaoce1|76619|rna25610;score=187
scaffold5|size2025720	blastx	match_part	1979354	1979581	187	-	.	ID=scaffold5|size2025720:hsp:12796:3.12.0.19;Parent=scaffold5|size2025720:hit:6632:3.12.0.19;Target=jgi|Thaoce1|76619|rna25610 62 132 +;Gap=M228
scaffold5|size2025720	blastx	protein_match	1979354	1979581	181	-	.	ID=scaffold5|size2025720:hit:6633:3.12.0.19;Name=jgi|Fracy1|174718|estExt_Genewise1.C_390001;score=181
scaffold5|size2025720	blastx	match_part	1979354	1979581	181	-	.	ID=scaffold5|size2025720:hsp:12797:3.12.0.19;Parent=scaffold5|size2025720:hit:6633:3.12.0.19;Target=jgi|Fracy1|174718|estExt_Genewise1.C_390001 24 93 +;Gap=M228
scaffold5|size2025720	blastx	protein_match	1979354	1979581	181	-	.	ID=scaffold5|size2025720:hit:6634:3.12.0.19;Name=jgi|Fracy1|169307|estExt_Genewise1.C_60300;score=181
scaffold5|size2025720	blastx	match_part	1979354	1979581	181	-	.	ID=scaffold5|size2025720:hsp:12798:3.12.0.19;Parent=scaffold5|size2025720:hit:6634:3.12.0.19;Target=jgi|Fracy1|169307|estExt_Genewise1.C_60300 24 93 +;Gap=M228
scaffold5|size2025720	blastx	protein_match	1979354	1979581	197	-	.	ID=scaffold5|size2025720:hit:6635:3.12.0.19;Name=jgi|Phatr2|50695|estExt_fgenesh1_pm.C_chr_10060;score=197
scaffold5|size2025720	blastx	match_part	1979354	1979581	197	-	.	ID=scaffold5|size2025720:hsp:12799:3.12.0.19;Parent=scaffold5|size2025720:hit:6635:3.12.0.19;Target=jgi|Phatr2|50695|estExt_fgenesh1_pm.C_chr_10060 65 133 +;Gap=M228
scaffold5|size2025720	blastx	protein_match	1979354	1979581	197	-	.	ID=scaffold5|size2025720:hit:6636:3.12.0.19;Name=jgi|Fracy1|203578|e_gw1.93.88.1;score=197
scaffold5|size2025720	blastx	match_part	1979354	1979581	197	-	.	ID=scaffold5|size2025720:hsp:12800:3.12.0.19;Parent=scaffold5|size2025720:hit:6636:3.12.0.19;Target=jgi|Fracy1|203578|e_gw1.93.88.1 65 133 +;Gap=M228
scaffold5|size2025720	blastx	protein_match	1979354	1979581	197	-	.	ID=scaffold5|size2025720:hit:6637:3.12.0.19;Name=jgi|Thaps3|37432|e_gw1.14.268.1;score=197
scaffold5|size2025720	blastx	match_part	1979354	1979581	197	-	.	ID=scaffold5|size2025720:hsp:12801:3.12.0.19;Parent=scaffold5|size2025720:hit:6637:3.12.0.19;Target=jgi|Thaps3|37432|e_gw1.14.268.1 65 133 +;Gap=M228
scaffold5|size2025720	blastx	protein_match	1979354	1979581	197	-	.	ID=scaffold5|size2025720:hit:6638:3.12.0.19;Name=jgi|Fracy1|179014|e_gw1.1.2140.1;score=197
scaffold5|size2025720	blastx	match_part	1979354	1979581	197	-	.	ID=scaffold5|size2025720:hsp:12802:3.12.0.19;Parent=scaffold5|size2025720:hit:6638:3.12.0.19;Target=jgi|Fracy1|179014|e_gw1.1.2140.1 65 133 +;Gap=M228
scaffold5|size2025720	blastx	protein_match	1979354	1979581	197	-	.	ID=scaffold5|size2025720:hit:6639:3.12.0.19;Name=jgi|Fracy1|179229|e_gw1.1.2189.1;score=197
scaffold5|size2025720	blastx	match_part	1979354	1979581	197	-	.	ID=scaffold5|size2025720:hsp:12803:3.12.0.19;Parent=scaffold5|size2025720:hit:6639:3.12.0.19;Target=jgi|Fracy1|179229|e_gw1.1.2189.1 65 133 +;Gap=M228
scaffold5|size2025720	blastx	protein_match	1979354	1979581	197	-	.	ID=scaffold5|size2025720:hit:6640:3.12.0.19;Name=jgi|Fracy1|191802|e_gw1.13.282.1;score=197
scaffold5|size2025720	blastx	match_part	1979354	1979581	197	-	.	ID=scaffold5|size2025720:hsp:12804:3.12.0.19;Parent=scaffold5|size2025720:hit:6640:3.12.0.19;Target=jgi|Fracy1|191802|e_gw1.13.282.1 65 133 +;Gap=M228
scaffold5|size2025720	blastx	protein_match	1979354	1979581	197	-	.	ID=scaffold5|size2025720:hit:6641:3.12.0.19;Name=jgi|Fracy1|203603|e_gw1.93.48.1;score=197
scaffold5|size2025720	blastx	match_part	1979354	1979581	197	-	.	ID=scaffold5|size2025720:hsp:12805:3.12.0.19;Parent=scaffold5|size2025720:hit:6641:3.12.0.19;Target=jgi|Fracy1|203603|e_gw1.93.48.1 65 133 +;Gap=M228
scaffold5|size2025720	blastx	protein_match	1979354	1979581	198	-	.	ID=scaffold5|size2025720:hit:6642:3.12.0.19;Name=jgi|Phatr2|21239|estExt_gwp_gw1.C_chr_120035;score=198
scaffold5|size2025720	blastx	match_part	1979354	1979581	198	-	.	ID=scaffold5|size2025720:hsp:12806:3.12.0.19;Parent=scaffold5|size2025720:hit:6642:3.12.0.19;Target=jgi|Phatr2|21239|estExt_gwp_gw1.C_chr_120035 65 133 +;Gap=M228
scaffold5|size2025720	blastx	protein_match	2000591	2000779	122	-	.	ID=scaffold5|size2025720:hit:6643:3.12.0.19;Name=jgi|Thaoce1|87239|rna7135;score=122
scaffold5|size2025720	blastx	match_part	2000591	2000779	122	-	.	ID=scaffold5|size2025720:hsp:12807:3.12.0.19;Parent=scaffold5|size2025720:hit:6643:3.12.0.19;Target=jgi|Thaoce1|87239|rna7135 22 84 +;Gap=M189
scaffold5|size2025720	blastx	protein_match	2011001	2011777	721	+	.	ID=scaffold5|size2025720:hit:6644:3.12.0.19;Name=jgi|Thaoce1|75493|rna23531;score=721
scaffold5|size2025720	blastx	match_part	2011001	2011777	721	+	.	ID=scaffold5|size2025720:hsp:12808:3.12.0.19;Parent=scaffold5|size2025720:hit:6644:3.12.0.19;Target=jgi|Thaoce1|75493|rna23531 13 272 +;Gap=M777
scaffold5|size2025720	blastx	protein_match	2010926	2011267	210	+	.	ID=scaffold5|size2025720:hit:6645:3.12.0.19;Name=jgi|Thaoce1|90983|rna27567;score=210
scaffold5|size2025720	blastx	match_part	2010926	2011267	210	+	.	ID=scaffold5|size2025720:hsp:12809:3.12.0.19;Parent=scaffold5|size2025720:hit:6645:3.12.0.19;Target=jgi|Thaoce1|90983|rna27567 1 102 +;Gap=M342
scaffold5|size2025720	blastx	protein_match	2010299	2010454	170	+	.	ID=scaffold5|size2025720:hit:6646:3.12.0.19;Name=jgi|Thaoce1|74433|rna26437;score=170
scaffold5|size2025720	blastx	match_part	2010299	2010454	170	+	.	ID=scaffold5|size2025720:hsp:12810:3.12.0.19;Parent=scaffold5|size2025720:hit:6646:3.12.0.19;Target=jgi|Thaoce1|74433|rna26437 44 95 +;Gap=M156
scaffold5|size2025720	blastx	protein_match	2007836	2011780	410	+	.	ID=scaffold5|size2025720:hit:6647:3.12.0.19;Name=jgi|Thaoce1|96494|rna2277;score=410
scaffold5|size2025720	blastx	match_part	2007836	2008720	410	+	.	ID=scaffold5|size2025720:hsp:12811:3.12.0.19;Parent=scaffold5|size2025720:hit:6647:3.12.0.19;Target=jgi|Thaoce1|96494|rna2277 533 869 +;Gap=M885
scaffold5|size2025720	blastx	match_part	2008713	2009462	491	+	.	ID=scaffold5|size2025720:hsp:12812:3.12.0.19;Parent=scaffold5|size2025720:hit:6647:3.12.0.19;Target=jgi|Thaoce1|96494|rna2277 865 1122 +;Gap=M750
scaffold5|size2025720	blastx	match_part	2010302	2010478	233	+	.	ID=scaffold5|size2025720:hsp:12813:3.12.0.19;Parent=scaffold5|size2025720:hit:6647:3.12.0.19;Target=jgi|Thaoce1|96494|rna2277 1328 1386 +;Gap=M177
scaffold5|size2025720	blastx	match_part	2010833	2011780	893	+	.	ID=scaffold5|size2025720:hsp:12814:3.12.0.19;Parent=scaffold5|size2025720:hit:6647:3.12.0.19;Target=jgi|Thaoce1|96494|rna2277 1505 1815 +;Gap=M948
scaffold5|size2025720	blastx	protein_match	2011262	2011729	279	+	.	ID=scaffold5|size2025720:hit:6648:3.12.0.19;Name=jgi|Thaoce1|89544|rna25193;score=279
scaffold5|size2025720	blastx	match_part	2011262	2011729	279	+	.	ID=scaffold5|size2025720:hsp:12815:3.12.0.19;Parent=scaffold5|size2025720:hit:6648:3.12.0.19;Target=jgi|Thaoce1|89544|rna25193 3 154 +;Gap=M468
scaffold5|size2025720	blastx	protein_match	2010302	2011780	220	+	.	ID=scaffold5|size2025720:hit:6649:3.12.0.19;Name=jgi|Thaoce1|87055|rna531;score=220
scaffold5|size2025720	blastx	match_part	2010302	2010478	220	+	.	ID=scaffold5|size2025720:hsp:12816:3.12.0.19;Parent=scaffold5|size2025720:hit:6649:3.12.0.19;Target=jgi|Thaoce1|87055|rna531 33 91 +;Gap=M177
scaffold5|size2025720	blastx	match_part	2010836	2011780	748	+	.	ID=scaffold5|size2025720:hsp:12817:3.12.0.19;Parent=scaffold5|size2025720:hit:6649:3.12.0.19;Target=jgi|Thaoce1|87055|rna531 210 523 +;Gap=M945
scaffold5|size2025720	blastx	protein_match	2011466	2011780	220	+	.	ID=scaffold5|size2025720:hit:6650:3.12.0.19;Name=jgi|Thaoce1|89505|rna20634;score=220
scaffold5|size2025720	blastx	match_part	2011466	2011780	220	+	.	ID=scaffold5|size2025720:hsp:12818:3.12.0.19;Parent=scaffold5|size2025720:hit:6650:3.12.0.19;Target=jgi|Thaoce1|89505|rna20634 1 102 +;Gap=M315
scaffold5|size2025720	blastx	protein_match	2011283	2011777	481	+	.	ID=scaffold5|size2025720:hit:6651:3.12.0.19;Name=jgi|Thaoce1|84746|rna21562;score=481
scaffold5|size2025720	blastx	match_part	2011283	2011777	481	+	.	ID=scaffold5|size2025720:hsp:12819:3.12.0.19;Parent=scaffold5|size2025720:hit:6651:3.12.0.19;Target=jgi|Thaoce1|84746|rna21562 1 163 +;Gap=M495
scaffold5|size2025720	blastx	protein_match	2011043	2011312	354	+	.	ID=scaffold5|size2025720:hit:6652:3.12.0.19;Name=jgi|Thaoce1|79716|rna27091;score=354
scaffold5|size2025720	blastx	match_part	2011043	2011312	354	+	.	ID=scaffold5|size2025720:hsp:12820:3.12.0.19;Parent=scaffold5|size2025720:hit:6652:3.12.0.19;Target=jgi|Thaoce1|79716|rna27091 19 108 +;Gap=M270
scaffold5|size2025720	blastx	protein_match	2011412	2011780	222	+	.	ID=scaffold5|size2025720:hit:6653:3.12.0.19;Name=jgi|Thaoce1|73706|rna104;score=222
scaffold5|size2025720	blastx	match_part	2011412	2011780	222	+	.	ID=scaffold5|size2025720:hsp:12821:3.12.0.19;Parent=scaffold5|size2025720:hit:6653:3.12.0.19;Target=jgi|Thaoce1|73706|rna104 11 131 +;Gap=M369
scaffold5|size2025720	blastx	protein_match	2009907	2011780	124	+	.	ID=scaffold5|size2025720:hit:6654:3.12.0.19;Name=jgi|Thaoce1|98637|rna16050;score=124
scaffold5|size2025720	blastx	match_part	2009907	2010323	124	+	.	ID=scaffold5|size2025720:hsp:12822:3.12.0.19;Parent=scaffold5|size2025720:hit:6654:3.12.0.19;Target=jgi|Thaoce1|98637|rna16050 287 418 +;Gap=M417
scaffold5|size2025720	blastx	match_part	2010302	2010478	241	+	.	ID=scaffold5|size2025720:hsp:12823:3.12.0.19;Parent=scaffold5|size2025720:hit:6654:3.12.0.19;Target=jgi|Thaoce1|98637|rna16050 412 470 +;Gap=M177
scaffold5|size2025720	blastx	match_part	2010833	2011780	891	+	.	ID=scaffold5|size2025720:hsp:12824:3.12.0.19;Parent=scaffold5|size2025720:hit:6654:3.12.0.19;Target=jgi|Thaoce1|98637|rna16050 589 899 +;Gap=M948
scaffold5|size2025720	blastx	protein_match	2011178	2011780	482	+	.	ID=scaffold5|size2025720:hit:6655:3.12.0.19;Name=jgi|Thaoce1|72918|rna25362;score=482
scaffold5|size2025720	blastx	match_part	2011178	2011780	482	+	.	ID=scaffold5|size2025720:hsp:12825:3.12.0.19;Parent=scaffold5|size2025720:hit:6655:3.12.0.19;Target=jgi|Thaoce1|72918|rna25362 65 268 +;Gap=M603
scaffold5|size2025720	blastx	protein_match	2011175	2011390	213	+	.	ID=scaffold5|size2025720:hit:6656:3.12.0.19;Name=jgi|Thaoce1|88998|rna27460;score=213
scaffold5|size2025720	blastx	match_part	2011175	2011390	213	+	.	ID=scaffold5|size2025720:hsp:12826:3.12.0.19;Parent=scaffold5|size2025720:hit:6656:3.12.0.19;Target=jgi|Thaoce1|88998|rna27460 2 77 +;Gap=M216
scaffold5|size2025720	blastx	protein_match	2008980	2011780	304	+	.	ID=scaffold5|size2025720:hit:6657:3.12.0.19;Name=jgi|Thaoce1|74339|rna14480;score=304
scaffold5|size2025720	blastx	match_part	2008980	2009462	304	+	.	ID=scaffold5|size2025720:hsp:12827:3.12.0.19;Parent=scaffold5|size2025720:hit:6657:3.12.0.19;Target=jgi|Thaoce1|74339|rna14480 4 172 +;Gap=M483
scaffold5|size2025720	blastx	match_part	2010093	2010323	112	+	.	ID=scaffold5|size2025720:hsp:12828:3.12.0.19;Parent=scaffold5|size2025720:hit:6657:3.12.0.19;Target=jgi|Thaoce1|74339|rna14480 277 354 +;Gap=M231
scaffold5|size2025720	blastx	match_part	2010302	2010478	238	+	.	ID=scaffold5|size2025720:hsp:12829:3.12.0.19;Parent=scaffold5|size2025720:hit:6657:3.12.0.19;Target=jgi|Thaoce1|74339|rna14480 348 406 +;Gap=M177
scaffold5|size2025720	blastx	match_part	2010833	2011780	757	+	.	ID=scaffold5|size2025720:hsp:12830:3.12.0.19;Parent=scaffold5|size2025720:hit:6657:3.12.0.19;Target=jgi|Thaoce1|74339|rna14480 525 796 +;Gap=M948
scaffold5|size2025720	blastx	protein_match	2009205	2009462	162	+	.	ID=scaffold5|size2025720:hit:6658:3.12.0.19;Name=jgi|Thaoce1|71739|rna34431;score=162
scaffold5|size2025720	blastx	match_part	2009205	2009462	162	+	.	ID=scaffold5|size2025720:hsp:12831:3.12.0.19;Parent=scaffold5|size2025720:hit:6658:3.12.0.19;Target=jgi|Thaoce1|71739|rna34431 13 99 +;Gap=M258
scaffold5|size2025720	blastx	protein_match	2011487	2011780	208	+	.	ID=scaffold5|size2025720:hit:6659:3.12.0.19;Name=jgi|Thaoce1|80190|rna639;score=208
scaffold5|size2025720	blastx	match_part	2011487	2011780	208	+	.	ID=scaffold5|size2025720:hsp:12832:3.12.0.19;Parent=scaffold5|size2025720:hit:6659:3.12.0.19;Target=jgi|Thaoce1|80190|rna639 2 96 +;Gap=M294
scaffold5|size2025720	blastx	protein_match	2009064	2011780	169	+	.	ID=scaffold5|size2025720:hit:6660:3.12.0.19;Name=jgi|Thaoce1|95781|rna23965;score=169
scaffold5|size2025720	blastx	match_part	2009064	2009324	169	+	.	ID=scaffold5|size2025720:hsp:12833:3.12.0.19;Parent=scaffold5|size2025720:hit:6660:3.12.0.19;Target=jgi|Thaoce1|95781|rna23965 140 228 +;Gap=M261
scaffold5|size2025720	blastx	match_part	2009907	2010323	127	+	.	ID=scaffold5|size2025720:hsp:12834:3.12.0.19;Parent=scaffold5|size2025720:hit:6660:3.12.0.19;Target=jgi|Thaoce1|95781|rna23965 318 449 +;Gap=M417
scaffold5|size2025720	blastx	match_part	2010302	2010478	237	+	.	ID=scaffold5|size2025720:hsp:12835:3.12.0.19;Parent=scaffold5|size2025720:hit:6660:3.12.0.19;Target=jgi|Thaoce1|95781|rna23965 443 501 +;Gap=M177
scaffold5|size2025720	blastx	match_part	2010833	2011780	895	+	.	ID=scaffold5|size2025720:hsp:12836:3.12.0.19;Parent=scaffold5|size2025720:hit:6660:3.12.0.19;Target=jgi|Thaoce1|95781|rna23965 620 930 +;Gap=M948
scaffold5|size2025720	blastx	protein_match	2011352	2011777	349	+	.	ID=scaffold5|size2025720:hit:6661:3.12.0.19;Name=jgi|Thaoce1|82891|rna25210;score=349
scaffold5|size2025720	blastx	match_part	2011352	2011777	349	+	.	ID=scaffold5|size2025720:hsp:12837:3.12.0.19;Parent=scaffold5|size2025720:hit:6661:3.12.0.19;Target=jgi|Thaoce1|82891|rna25210 2 140 +;Gap=M426
scaffold5|size2025720	blastx	protein_match	2011451	2011780	217	+	.	ID=scaffold5|size2025720:hit:6662:3.12.0.19;Name=jgi|Thaoce1|97341|rna23258;score=217
scaffold5|size2025720	blastx	match_part	2011451	2011780	217	+	.	ID=scaffold5|size2025720:hsp:12838:3.12.0.19;Parent=scaffold5|size2025720:hit:6662:3.12.0.19;Target=jgi|Thaoce1|97341|rna23258 58 164 +;Gap=M330
scaffold5|size2025720	blastx	protein_match	2021184	2021360	118	-	.	ID=scaffold5|size2025720:hit:6663:3.12.0.19;Name=jgi|Thaps3|36972|e_gw1.12.247.1;score=118
scaffold5|size2025720	blastx	match_part	2021184	2021360	118	-	.	ID=scaffold5|size2025720:hsp:12839:3.12.0.19;Parent=scaffold5|size2025720:hit:6663:3.12.0.19;Target=jgi|Thaps3|36972|e_gw1.12.247.1 1 53 +;Gap=M177
scaffold5|size2025720	protein2genome	protein_match	1956927	1957322	527	-	.	ID=scaffold5|size2025720:hit:6664:3.12.0.19;Name=jgi|Thaps3|34714|e_gw1.6.572.1;score=527
scaffold5|size2025720	protein2genome	match_part	1956927	1957322	527	-	.	ID=scaffold5|size2025720:hsp:12840:3.12.0.19;Parent=scaffold5|size2025720:hit:6664:3.12.0.19;Target=jgi|Thaps3|34714|e_gw1.6.572.1 39 170 +;Gap=M396
scaffold5|size2025720	protein2genome	protein_match	1956942	1957472	382	-	.	ID=scaffold5|size2025720:hit:6665:3.12.0.19;Name=jgi|Phatr2|7195|gw1.21.134.1;score=382
scaffold5|size2025720	protein2genome	match_part	1957349	1957472	382	-	.	ID=scaffold5|size2025720:hsp:12841:3.12.0.19;Parent=scaffold5|size2025720:hit:6665:3.12.0.19;Target=jgi|Phatr2|7195|gw1.21.134.1 6 46 +;Gap=M124
scaffold5|size2025720	protein2genome	match_part	1956942	1957279	382	-	.	ID=scaffold5|size2025720:hsp:12842:3.12.0.19;Parent=scaffold5|size2025720:hit:6665:3.12.0.19;Target=jgi|Phatr2|7195|gw1.21.134.1 47 158 +;Gap=M338
scaffold5|size2025720	protein2genome	protein_match	1956939	1957451	406	-	.	ID=scaffold5|size2025720:hit:6666:3.12.0.19;Name=jgi|Fracy1|226334|fgenesh2_pm.7_%2523_393;score=406
scaffold5|size2025720	protein2genome	match_part	1957345	1957451	406	-	.	ID=scaffold5|size2025720:hsp:12843:3.12.0.19;Parent=scaffold5|size2025720:hit:6666:3.12.0.19;Target=jgi|Fracy1|226334|fgenesh2_pm.7_%252523_393 1 35 +;Gap=M107
scaffold5|size2025720	protein2genome	match_part	1956939	1957305	406	-	.	ID=scaffold5|size2025720:hsp:12844:3.12.0.19;Parent=scaffold5|size2025720:hit:6666:3.12.0.19;Target=jgi|Fracy1|226334|fgenesh2_pm.7_%252523_393 36 157 +;Gap=M367
scaffold5|size2025720	protein2genome	protein_match	1956921	1957475	532	-	.	ID=scaffold5|size2025720:hit:6667:3.12.0.19;Name=jgi|Thaoce1|89288|rna1638;score=532
scaffold5|size2025720	protein2genome	match_part	1957345	1957475	532	-	.	ID=scaffold5|size2025720:hsp:12845:3.12.0.19;Parent=scaffold5|size2025720:hit:6667:3.12.0.19;Target=jgi|Thaoce1|89288|rna1638 34 76 +;Gap=M131
scaffold5|size2025720	protein2genome	match_part	1956921	1957311	532	-	.	ID=scaffold5|size2025720:hsp:12846:3.12.0.19;Parent=scaffold5|size2025720:hit:6667:3.12.0.19;Target=jgi|Thaoce1|89288|rna1638 77 207 +;Gap=M391
scaffold5|size2025720	protein2genome	protein_match	1956942	1957277	332	-	.	ID=scaffold5|size2025720:hit:6668:3.12.0.19;Name=jgi|Fracy1|153942|gw1.70.79.1;score=332
scaffold5|size2025720	protein2genome	match_part	1956942	1957277	332	-	.	ID=scaffold5|size2025720:hsp:12847:3.12.0.19;Parent=scaffold5|size2025720:hit:6668:3.12.0.19;Target=jgi|Fracy1|153942|gw1.70.79.1 1 111 +;Gap=M336
scaffold5|size2025720	protein2genome	protein_match	1979348	1979497	146	-	.	ID=scaffold5|size2025720:hit:6669:3.12.0.19;Name=jgi|Fracy1|169307|estExt_Genewise1.C_60300;score=146
scaffold5|size2025720	protein2genome	match_part	1979348	1979497	146	-	.	ID=scaffold5|size2025720:hsp:12848:3.12.0.19;Parent=scaffold5|size2025720:hit:6669:3.12.0.19;Target=jgi|Fracy1|169307|estExt_Genewise1.C_60300 45 95 +;Gap=M150
scaffold5|size2025720	protein2genome	protein_match	1979348	1979506	145	-	.	ID=scaffold5|size2025720:hit:6670:3.12.0.19;Name=jgi|Phatr2|16843|e_gw1.29.103.1;score=145
scaffold5|size2025720	protein2genome	match_part	1979348	1979506	145	-	.	ID=scaffold5|size2025720:hsp:12849:3.12.0.19;Parent=scaffold5|size2025720:hit:6670:3.12.0.19;Target=jgi|Phatr2|16843|e_gw1.29.103.1 49 102 +;Gap=M159
scaffold5|size2025720	protein2genome	protein_match	1979354	1979500	149	-	.	ID=scaffold5|size2025720:hit:6671:3.12.0.19;Name=jgi|Thaps3|2084|fgenesh1_pg.C_chr_2000039;score=149
scaffold5|size2025720	protein2genome	match_part	1979354	1979500	149	-	.	ID=scaffold5|size2025720:hsp:12850:3.12.0.19;Parent=scaffold5|size2025720:hit:6671:3.12.0.19;Target=jgi|Thaps3|2084|fgenesh1_pg.C_chr_2000039 44 93 +;Gap=M147
scaffold5|size2025720	protein2genome	protein_match	1979348	1979497	146	-	.	ID=scaffold5|size2025720:hit:6672:3.12.0.19;Name=jgi|Fracy1|174718|estExt_Genewise1.C_390001;score=146
scaffold5|size2025720	protein2genome	match_part	1979348	1979497	146	-	.	ID=scaffold5|size2025720:hsp:12851:3.12.0.19;Parent=scaffold5|size2025720:hit:6672:3.12.0.19;Target=jgi|Fracy1|174718|estExt_Genewise1.C_390001 45 95 +;Gap=M150
scaffold5|size2025720	protein2genome	protein_match	2000591	2000782	118	-	.	ID=scaffold5|size2025720:hit:6673:3.12.0.19;Name=jgi|Thaoce1|87239|rna7135;score=118
scaffold5|size2025720	protein2genome	match_part	2000591	2000782	118	-	.	ID=scaffold5|size2025720:hsp:12852:3.12.0.19;Parent=scaffold5|size2025720:hit:6673:3.12.0.19;Target=jgi|Thaoce1|87239|rna7135 21 84 +;Gap=M192
scaffold5|size2025720	protein2genome	protein_match	2011001	2011777	649	+	.	ID=scaffold5|size2025720:hit:6674:3.12.0.19;Name=jgi|Thaoce1|75493|rna23531;score=649
scaffold5|size2025720	protein2genome	match_part	2011001	2011777	649	+	.	ID=scaffold5|size2025720:hsp:12853:3.12.0.19;Parent=scaffold5|size2025720:hit:6674:3.12.0.19;Target=jgi|Thaoce1|75493|rna23531 13 272 +;Gap=M777
scaffold5|size2025720	protein2genome	protein_match	2010926	2011195	176	+	.	ID=scaffold5|size2025720:hit:6675:3.12.0.19;Name=jgi|Thaoce1|90983|rna27567;score=176
scaffold5|size2025720	protein2genome	match_part	2010926	2011195	176	+	.	ID=scaffold5|size2025720:hsp:12854:3.12.0.19;Parent=scaffold5|size2025720:hit:6675:3.12.0.19;Target=jgi|Thaoce1|90983|rna27567 1 89 +;Gap=M270
scaffold5|size2025720	protein2genome	protein_match	2010216	2010451	171	+	.	ID=scaffold5|size2025720:hit:6676:3.12.0.19;Name=jgi|Thaoce1|74433|rna26437;score=171
scaffold5|size2025720	protein2genome	match_part	2010216	2010451	171	+	.	ID=scaffold5|size2025720:hsp:12855:3.12.0.19;Parent=scaffold5|size2025720:hit:6676:3.12.0.19;Target=jgi|Thaoce1|74433|rna26437 17 94 +;Gap=M236
scaffold5|size2025720	protein2genome	protein_match	2011256	2011729	247	+	.	ID=scaffold5|size2025720:hit:6677:3.12.0.19;Name=jgi|Thaoce1|89544|rna25193;score=247
scaffold5|size2025720	protein2genome	match_part	2011256	2011729	247	+	.	ID=scaffold5|size2025720:hsp:12856:3.12.0.19;Parent=scaffold5|size2025720:hit:6677:3.12.0.19;Target=jgi|Thaoce1|89544|rna25193 1 154 +;Gap=M474
scaffold5|size2025720	protein2genome	protein_match	2010204	2011780	1092	+	.	ID=scaffold5|size2025720:hit:6678:3.12.0.19;Name=jgi|Thaoce1|87055|rna531;score=1092
scaffold5|size2025720	protein2genome	match_part	2010204	2011780	1092	+	.	ID=scaffold5|size2025720:hsp:12857:3.12.0.19;Parent=scaffold5|size2025720:hit:6678:3.12.0.19;Target=jgi|Thaoce1|87055|rna531 1 523 +;Gap=M1577
scaffold5|size2025720	protein2genome	protein_match	2011466	2011780	194	+	.	ID=scaffold5|size2025720:hit:6679:3.12.0.19;Name=jgi|Thaoce1|89505|rna20634;score=194
scaffold5|size2025720	protein2genome	match_part	2011466	2011780	194	+	.	ID=scaffold5|size2025720:hsp:12858:3.12.0.19;Parent=scaffold5|size2025720:hit:6679:3.12.0.19;Target=jgi|Thaoce1|89505|rna20634 1 102 +;Gap=M315
scaffold5|size2025720	protein2genome	protein_match	2011283	2011777	461	+	.	ID=scaffold5|size2025720:hit:6680:3.12.0.19;Name=jgi|Thaoce1|84746|rna21562;score=461
scaffold5|size2025720	protein2genome	match_part	2011283	2011777	461	+	.	ID=scaffold5|size2025720:hsp:12859:3.12.0.19;Parent=scaffold5|size2025720:hit:6680:3.12.0.19;Target=jgi|Thaoce1|84746|rna21562 1 163 +;Gap=M495
scaffold5|size2025720	protein2genome	protein_match	2011043	2011312	336	+	.	ID=scaffold5|size2025720:hit:6681:3.12.0.19;Name=jgi|Thaoce1|79716|rna27091;score=336
scaffold5|size2025720	protein2genome	match_part	2011043	2011312	336	+	.	ID=scaffold5|size2025720:hsp:12860:3.12.0.19;Parent=scaffold5|size2025720:hit:6681:3.12.0.19;Target=jgi|Thaoce1|79716|rna27091 19 108 +;Gap=M270
scaffold5|size2025720	protein2genome	protein_match	2011409	2011780	191	+	.	ID=scaffold5|size2025720:hit:6682:3.12.0.19;Name=jgi|Thaoce1|73706|rna104;score=191
scaffold5|size2025720	protein2genome	match_part	2011409	2011780	191	+	.	ID=scaffold5|size2025720:hsp:12861:3.12.0.19;Parent=scaffold5|size2025720:hit:6682:3.12.0.19;Target=jgi|Thaoce1|73706|rna104 10 131 +;Gap=M372
scaffold5|size2025720	protein2genome	protein_match	2010099	2011780	1396	+	.	ID=scaffold5|size2025720:hit:6683:3.12.0.19;Name=jgi|Thaoce1|98637|rna16050;score=1396
scaffold5|size2025720	protein2genome	match_part	2010099	2011780	1396	+	.	ID=scaffold5|size2025720:hsp:12862:3.12.0.19;Parent=scaffold5|size2025720:hit:6683:3.12.0.19;Target=jgi|Thaoce1|98637|rna16050 344 899 +;Gap=M1682
scaffold5|size2025720	protein2genome	protein_match	2011283	2011780	455	+	.	ID=scaffold5|size2025720:hit:6684:3.12.0.19;Name=jgi|Thaoce1|72918|rna25362;score=455
scaffold5|size2025720	protein2genome	match_part	2011283	2011780	455	+	.	ID=scaffold5|size2025720:hsp:12863:3.12.0.19;Parent=scaffold5|size2025720:hit:6684:3.12.0.19;Target=jgi|Thaoce1|72918|rna25362 105 268 +;Gap=M498
scaffold5|size2025720	protein2genome	protein_match	2011175	2011390	185	+	.	ID=scaffold5|size2025720:hit:6685:3.12.0.19;Name=jgi|Thaoce1|88998|rna27460;score=185
scaffold5|size2025720	protein2genome	match_part	2011175	2011390	185	+	.	ID=scaffold5|size2025720:hsp:12864:3.12.0.19;Parent=scaffold5|size2025720:hit:6685:3.12.0.19;Target=jgi|Thaoce1|88998|rna27460 2 77 +;Gap=M216
scaffold5|size2025720	protein2genome	protein_match	2010093	2011780	1277	+	.	ID=scaffold5|size2025720:hit:6686:3.12.0.19;Name=jgi|Thaoce1|74339|rna14480;score=1277
scaffold5|size2025720	protein2genome	match_part	2010093	2011423	1277	+	.	ID=scaffold5|size2025720:hsp:12865:3.12.0.19;Parent=scaffold5|size2025720:hit:6686:3.12.0.19;Target=jgi|Thaoce1|74339|rna14480 277 718 +;Gap=M1331
scaffold5|size2025720	protein2genome	match_part	2011541	2011780	1277	+	.	ID=scaffold5|size2025720:hsp:12866:3.12.0.19;Parent=scaffold5|size2025720:hit:6686:3.12.0.19;Target=jgi|Thaoce1|74339|rna14480 719 796 +;Gap=M240
scaffold5|size2025720	protein2genome	protein_match	2011529	2011780	183	+	.	ID=scaffold5|size2025720:hit:6687:3.12.0.19;Name=jgi|Thaoce1|80190|rna639;score=183
scaffold5|size2025720	protein2genome	match_part	2011529	2011780	183	+	.	ID=scaffold5|size2025720:hsp:12867:3.12.0.19;Parent=scaffold5|size2025720:hit:6687:3.12.0.19;Target=jgi|Thaoce1|80190|rna639 15 96 +;Gap=M252
scaffold5|size2025720	protein2genome	protein_match	2010099	2011780	1398	+	.	ID=scaffold5|size2025720:hit:6688:3.12.0.19;Name=jgi|Thaoce1|95781|rna23965;score=1398
scaffold5|size2025720	protein2genome	match_part	2010099	2011780	1398	+	.	ID=scaffold5|size2025720:hsp:12868:3.12.0.19;Parent=scaffold5|size2025720:hit:6688:3.12.0.19;Target=jgi|Thaoce1|95781|rna23965 375 930 +;Gap=M1682
scaffold5|size2025720	protein2genome	protein_match	2011352	2011777	321	+	.	ID=scaffold5|size2025720:hit:6689:3.12.0.19;Name=jgi|Thaoce1|82891|rna25210;score=321
scaffold5|size2025720	protein2genome	match_part	2011352	2011777	321	+	.	ID=scaffold5|size2025720:hsp:12869:3.12.0.19;Parent=scaffold5|size2025720:hit:6689:3.12.0.19;Target=jgi|Thaoce1|82891|rna25210 2 140 +;Gap=M426
scaffold5|size2025720	protein2genome	protein_match	2011445	2011780	192	+	.	ID=scaffold5|size2025720:hit:6690:3.12.0.19;Name=jgi|Thaoce1|97341|rna23258;score=192
scaffold5|size2025720	protein2genome	match_part	2011445	2011780	192	+	.	ID=scaffold5|size2025720:hsp:12870:3.12.0.19;Parent=scaffold5|size2025720:hit:6690:3.12.0.19;Target=jgi|Thaoce1|97341|rna23258 56 164 +;Gap=M336
scaffold5|size2025720	protein2genome	protein_match	2021271	2021360	110	-	.	ID=scaffold5|size2025720:hit:6691:3.12.0.19;Name=jgi|Thaps3|36972|e_gw1.12.247.1;score=110
scaffold5|size2025720	protein2genome	match_part	2021271	2021360	110	-	.	ID=scaffold5|size2025720:hsp:12871:3.12.0.19;Parent=scaffold5|size2025720:hit:6691:3.12.0.19;Target=jgi|Thaps3|36972|e_gw1.12.247.1 1 30 +;Gap=M90
scaffold5|size2025720	blastn	expressed_sequence_match	1950228	1950332	66	-	.	ID=scaffold5|size2025720:hit:6692:3.12.0.19;Name=TRINITY_DN12621_c0_g3_i1;score=66
scaffold5|size2025720	blastn	match_part	1950228	1950332	66	-	.	ID=scaffold5|size2025720:hsp:12872:3.12.0.19;Parent=scaffold5|size2025720:hit:6692:3.12.0.19;Target=TRINITY_DN12621_c0_g3_i1 47 151 +;Gap=M105
scaffold5|size2025720	blastn	expressed_sequence_match	1956832	1957961	617	-	.	ID=scaffold5|size2025720:hit:6693:3.12.0.19;Name=TRINITY_DN4806_c0_g1_i1;score=617
scaffold5|size2025720	blastn	match_part	1957345	1957961	617	-	.	ID=scaffold5|size2025720:hsp:12873:3.12.0.19;Parent=scaffold5|size2025720:hit:6693:3.12.0.19;Target=TRINITY_DN4806_c0_g1_i1 59 675 +;Gap=M617
scaffold5|size2025720	blastn	match_part	1956832	1957256	425	-	.	ID=scaffold5|size2025720:hsp:12874:3.12.0.19;Parent=scaffold5|size2025720:hit:6693:3.12.0.19;Target=TRINITY_DN4806_c0_g1_i1 672 1096 +;Gap=M425
scaffold5|size2025720	blastn	expressed_sequence_match	1956832	1957961	1130	-	.	ID=scaffold5|size2025720:hit:6694:3.12.0.19;Name=TRINITY_DN4806_c0_g1_i2;score=1130
scaffold5|size2025720	blastn	match_part	1956832	1957961	1130	-	.	ID=scaffold5|size2025720:hsp:12875:3.12.0.19;Parent=scaffold5|size2025720:hit:6694:3.12.0.19;Target=TRINITY_DN4806_c0_g1_i2 59 1188 +;Gap=M1130
scaffold5|size2025720	blastn	expressed_sequence_match	2002381	2002486	82	-	.	ID=scaffold5|size2025720:hit:6695:3.12.0.19;Name=TRINITY_DN12621_c0_g3_i1;score=82
scaffold5|size2025720	blastn	match_part	2002381	2002486	82	-	.	ID=scaffold5|size2025720:hsp:12876:3.12.0.19;Parent=scaffold5|size2025720:hit:6695:3.12.0.19;Target=TRINITY_DN12621_c0_g3_i1 58 163 +;Gap=M106
scaffold5|size2025720	blastn	expressed_sequence_match	2020619	2021520	275	+	.	ID=scaffold5|size2025720:hit:6696:3.12.0.19;Name=TRINITY_DN7547_c0_g1_i1;score=275
scaffold5|size2025720	blastn	match_part	2020619	2021025	275	+	.	ID=scaffold5|size2025720:hsp:12877:3.12.0.19;Parent=scaffold5|size2025720:hit:6696:3.12.0.19;Target=TRINITY_DN7547_c0_g1_i1 275 681 +;Gap=M407
scaffold5|size2025720	blastn	match_part	2021061	2021520	328	+	.	ID=scaffold5|size2025720:hsp:12878:3.12.0.19;Parent=scaffold5|size2025720:hit:6696:3.12.0.19;Target=TRINITY_DN7547_c0_g1_i1 711 1170 +;Gap=M460
scaffold5|size2025720	blastn	expressed_sequence_match	2020293	2021520	1228	+	.	ID=scaffold5|size2025720:hit:6697:3.12.0.19;Name=TRINITY_DN7547_c0_g2_i1;score=1228
scaffold5|size2025720	blastn	match_part	2020293	2021520	1228	+	.	ID=scaffold5|size2025720:hsp:12879:3.12.0.19;Parent=scaffold5|size2025720:hit:6697:3.12.0.19;Target=TRINITY_DN7547_c0_g2_i1 1 1228 +;Gap=M1228
scaffold5|size2025720	est2genome	expressed_sequence_match	1950160	1950359	757	+	.	ID=scaffold5|size2025720:hit:6698:3.12.0.19;Name=TRINITY_DN12621_c0_g3_i1;score=757
scaffold5|size2025720	est2genome	match_part	1950160	1950359	757	+	.	ID=scaffold5|size2025720:hsp:12880:3.12.0.19;Parent=scaffold5|size2025720:hit:6698:3.12.0.19;Target=TRINITY_DN12621_c0_g3_i1 21 220 -;Gap=M200
scaffold5|size2025720	est2genome	expressed_sequence_match	1956432	1958019	7451	-	.	ID=scaffold5|size2025720:hit:6699:3.12.0.19;Name=TRINITY_DN4806_c0_g1_i1;score=7451
scaffold5|size2025720	est2genome	match_part	1957345	1958019	7451	-	.	ID=scaffold5|size2025720:hsp:12881:3.12.0.19;Parent=scaffold5|size2025720:hit:6699:3.12.0.19;Target=TRINITY_DN4806_c0_g1_i1 1 675 +;Gap=M675
scaffold5|size2025720	est2genome	match_part	1956432	1957252	7451	-	.	ID=scaffold5|size2025720:hsp:12882:3.12.0.19;Parent=scaffold5|size2025720:hit:6699:3.12.0.19;Target=TRINITY_DN4806_c0_g1_i1 676 1496 +;Gap=M821
scaffold5|size2025720	est2genome	expressed_sequence_match	1956432	1958019	7940	-	.	ID=scaffold5|size2025720:hit:6700:3.12.0.19;Name=TRINITY_DN4806_c0_g1_i2;score=7940
scaffold5|size2025720	est2genome	match_part	1956432	1958019	7940	-	.	ID=scaffold5|size2025720:hsp:12883:3.12.0.19;Parent=scaffold5|size2025720:hit:6700:3.12.0.19;Target=TRINITY_DN4806_c0_g1_i2 1 1588 +;Gap=M1588
scaffold5|size2025720	est2genome	expressed_sequence_match	2002327	2002544	706	-	.	ID=scaffold5|size2025720:hit:6701:3.12.0.19;Name=TRINITY_DN12621_c0_g3_i1;score=706
scaffold5|size2025720	est2genome	match_part	2002327	2002544	706	-	.	ID=scaffold5|size2025720:hsp:12884:3.12.0.19;Parent=scaffold5|size2025720:hit:6701:3.12.0.19;Target=TRINITY_DN12621_c0_g3_i1 1 220 +;Gap=M218
scaffold5|size2025720	est2genome	expressed_sequence_match	2020303	2021520	4641	+	.	ID=scaffold5|size2025720:hit:6702:3.12.0.19;Name=TRINITY_DN7547_c0_g1_i1;score=4641
scaffold5|size2025720	est2genome	match_part	2020303	2020519	4641	+	.	ID=scaffold5|size2025720:hsp:12885:3.12.0.19;Parent=scaffold5|size2025720:hit:6702:3.12.0.19;Target=TRINITY_DN7547_c0_g1_i1 1 204 +;Gap=M217
scaffold5|size2025720	est2genome	match_part	2020550	2021520	4641	+	.	ID=scaffold5|size2025720:hsp:12886:3.12.0.19;Parent=scaffold5|size2025720:hit:6702:3.12.0.19;Target=TRINITY_DN7547_c0_g1_i1 205 1170 +;Gap=M971
scaffold5|size2025720	est2genome	expressed_sequence_match	2020293	2021520	6140	-	.	ID=scaffold5|size2025720:hit:6703:3.12.0.19;Name=TRINITY_DN7547_c0_g2_i1;score=6140
scaffold5|size2025720	est2genome	match_part	2020293	2021520	6140	-	.	ID=scaffold5|size2025720:hsp:12887:3.12.0.19;Parent=scaffold5|size2025720:hit:6703:3.12.0.19;Target=TRINITY_DN7547_c0_g2_i1 1 1228 -;Gap=M1228
scaffold37|size854255	.	contig	1	854454	.	.	.	ID=scaffold37|size854255;Name=scaffold37|size854255
scaffold37|size854255	maker	gene	80271	83549	.	+	.	ID=CCRYP_005374|size854255-processed-gene-0.21;Name=CCRYP_005374|size854255-processed-gene-0.21;Alias=augustus_masked-scaffold37|size854255-processed-gene-0.21;
scaffold37|size854255	maker	mRNA	80271	83549	.	+	.	ID=CCRYP_005374|size854255-processed-gene-0.21-mRNA-1;Parent=CCRYP_005374|size854255-processed-gene-0.21;Name=CCRYP_005374|size854255-processed-gene-0.21-mRNA-1;Alias=augustus_masked-scaffold37|size854255-processed-gene-0.21-mRNA-1;_AED=0.04;_QI=0|-1|0|1|-1|1|1|0|1092;_eAED=-0.03;
scaffold37|size854255	maker	exon	80271	83549	.	+	.	ID=CCRYP_005374-RA|size854255-processed-gene-0.21-mRNA-1:exon:4350;Parent=CCRYP_005374-RA|size854255-processed-gene-0.21-mRNA-1;
scaffold37|size854255	maker	CDS	80271	83549	.	+	0	ID=CCRYP_005374-RA|size854255-processed-gene-0.21-mRNA-1:cds;Parent=CCRYP_005374-RA|size854255-processed-gene-0.21-mRNA-1;
scaffold37|size854255	maker	gene	14936	15862	.	+	.	ID=CCRYP_005364|size854255-processed-gene-0.32;Name=CCRYP_005364|size854255-processed-gene-0.32;Alias=snap_masked-scaffold37|size854255-processed-gene-0.32;
scaffold37|size854255	maker	mRNA	14936	15862	.	+	.	ID=CCRYP_005364|size854255-processed-gene-0.32-mRNA-1;Parent=CCRYP_005364|size854255-processed-gene-0.32;Name=CCRYP_005364|size854255-processed-gene-0.32-mRNA-1;Alias=snap_masked-scaffold37|size854255-processed-gene-0.32-mRNA-1;_AED=0.02;_QI=0|-1|0|1|-1|1|1|0|308;_eAED=0.00;
scaffold37|size854255	maker	exon	14936	15862	.	+	.	ID=CCRYP_005364-RA|size854255-processed-gene-0.32-mRNA-1:exon:4351;Parent=CCRYP_005364-RA|size854255-processed-gene-0.32-mRNA-1;
scaffold37|size854255	maker	CDS	14936	15862	.	+	0	ID=CCRYP_005364-RA|size854255-processed-gene-0.32-mRNA-1:cds;Parent=CCRYP_005364-RA|size854255-processed-gene-0.32-mRNA-1;
scaffold37|size854255	maker	gene	21764	28789	.	+	.	ID=CCRYP_005366|size854255-augustus-gene-0.11;Name=CCRYP_005366|size854255-augustus-gene-0.11;Alias=maker-scaffold37|size854255-augustus-gene-0.11;
scaffold37|size854255	maker	mRNA	21764	28789	.	+	.	ID=CCRYP_005366|size854255-augustus-gene-0.11-mRNA-1;Parent=CCRYP_005366|size854255-augustus-gene-0.11;Name=CCRYP_005366|size854255-augustus-gene-0.11-mRNA-1;Alias=maker-scaffold37|size854255-augustus-gene-0.11-mRNA-1;_AED=0.05;_QI=0|0.66|0.57|1|0.5|0.28|7|3820|860;_eAED=0.05;
scaffold37|size854255	maker	mRNA	21764	26563	.	+	.	ID=CCRYP_005366|size854255-augustus-gene-0.11-mRNA-2;Parent=CCRYP_005366|size854255-augustus-gene-0.11;Name=CCRYP_005366|size854255-augustus-gene-0.11-mRNA-2;Alias=maker-scaffold37|size854255-augustus-gene-0.11-mRNA-2;_AED=0.19;_QI=0|0.5|0.4|1|0.75|0.6|5|1802|860;_eAED=0.19;
scaffold37|size854255	maker	exon	21764	22904	.	+	.	ID=CCRYP_005366-RB|size854255-augustus-gene-0.11-mRNA-1:exon:4352;Parent=CCRYP_005366-RB|size854255-augustus-gene-0.11-mRNA-1,CCRYP_005366-RB|size854255-augustus-gene-0.11-mRNA-2;
scaffold37|size854255	maker	exon	22975	23494	.	+	.	ID=CCRYP_005366-RB|size854255-augustus-gene-0.11-mRNA-1:exon:4353;Parent=CCRYP_005366-RB|size854255-augustus-gene-0.11-mRNA-1,CCRYP_005366-RB|size854255-augustus-gene-0.11-mRNA-2;
scaffold37|size854255	maker	exon	23671	23748	.	+	.	ID=CCRYP_005366-RB|size854255-augustus-gene-0.11-mRNA-1:exon:4354;Parent=CCRYP_005366-RB|size854255-augustus-gene-0.11-mRNA-1,CCRYP_005366-RB|size854255-augustus-gene-0.11-mRNA-2;
scaffold37|size854255	maker	exon	23829	23946	.	+	.	ID=CCRYP_005366-RB|size854255-augustus-gene-0.11-mRNA-1:exon:4355;Parent=CCRYP_005366-RB|size854255-augustus-gene-0.11-mRNA-1,CCRYP_005366-RB|size854255-augustus-gene-0.11-mRNA-2;
scaffold37|size854255	maker	exon	24036	26006	.	+	.	ID=CCRYP_005366-RB|size854255-augustus-gene-0.11-mRNA-1:exon:4356;Parent=CCRYP_005366-RB|size854255-augustus-gene-0.11-mRNA-1;
scaffold37|size854255	maker	exon	26122	28160	.	+	.	ID=CCRYP_005366-RB|size854255-augustus-gene-0.11-mRNA-1:exon:4357;Parent=CCRYP_005366-RB|size854255-augustus-gene-0.11-mRNA-1;
scaffold37|size854255	maker	exon	28254	28789	.	+	.	ID=CCRYP_005366-RB|size854255-augustus-gene-0.11-mRNA-1:exon:4358;Parent=CCRYP_005366-RB|size854255-augustus-gene-0.11-mRNA-1;
scaffold37|size854255	maker	exon	24036	26563	.	+	.	ID=CCRYP_005366-RA|size854255-augustus-gene-0.11-mRNA-2:exon:4359;Parent=CCRYP_005366-RA|size854255-augustus-gene-0.11-mRNA-2;
scaffold37|size854255	maker	CDS	21764	22904	.	+	0	ID=CCRYP_005366-RB|size854255-augustus-gene-0.11-mRNA-1:cds;Parent=CCRYP_005366-RB|size854255-augustus-gene-0.11-mRNA-1;
scaffold37|size854255	maker	CDS	22975	23494	.	+	2	ID=CCRYP_005366-RB|size854255-augustus-gene-0.11-mRNA-1:cds;Parent=CCRYP_005366-RB|size854255-augustus-gene-0.11-mRNA-1;
scaffold37|size854255	maker	CDS	23671	23748	.	+	1	ID=CCRYP_005366-RB|size854255-augustus-gene-0.11-mRNA-1:cds;Parent=CCRYP_005366-RB|size854255-augustus-gene-0.11-mRNA-1;
scaffold37|size854255	maker	CDS	23829	23946	.	+	1	ID=CCRYP_005366-RB|size854255-augustus-gene-0.11-mRNA-1:cds;Parent=CCRYP_005366-RB|size854255-augustus-gene-0.11-mRNA-1;
scaffold37|size854255	maker	CDS	24036	24761	.	+	0	ID=CCRYP_005366-RB|size854255-augustus-gene-0.11-mRNA-1:cds;Parent=CCRYP_005366-RB|size854255-augustus-gene-0.11-mRNA-1;
scaffold37|size854255	maker	three_prime_UTR	24762	26006	.	+	.	ID=CCRYP_005366-RB|size854255-augustus-gene-0.11-mRNA-1:three_prime_utr;Parent=CCRYP_005366-RB|size854255-augustus-gene-0.11-mRNA-1;
scaffold37|size854255	maker	three_prime_UTR	26122	28160	.	+	.	ID=CCRYP_005366-RB|size854255-augustus-gene-0.11-mRNA-1:three_prime_utr;Parent=CCRYP_005366-RB|size854255-augustus-gene-0.11-mRNA-1;
scaffold37|size854255	maker	three_prime_UTR	28254	28789	.	+	.	ID=CCRYP_005366-RB|size854255-augustus-gene-0.11-mRNA-1:three_prime_utr;Parent=CCRYP_005366-RB|size854255-augustus-gene-0.11-mRNA-1;
scaffold37|size854255	maker	CDS	21764	22904	.	+	0	ID=CCRYP_005366-RA|size854255-augustus-gene-0.11-mRNA-2:cds;Parent=CCRYP_005366-RA|size854255-augustus-gene-0.11-mRNA-2;
scaffold37|size854255	maker	CDS	22975	23494	.	+	2	ID=CCRYP_005366-RA|size854255-augustus-gene-0.11-mRNA-2:cds;Parent=CCRYP_005366-RA|size854255-augustus-gene-0.11-mRNA-2;
scaffold37|size854255	maker	CDS	23671	23748	.	+	1	ID=CCRYP_005366-RA|size854255-augustus-gene-0.11-mRNA-2:cds;Parent=CCRYP_005366-RA|size854255-augustus-gene-0.11-mRNA-2;
scaffold37|size854255	maker	CDS	23829	23946	.	+	1	ID=CCRYP_005366-RA|size854255-augustus-gene-0.11-mRNA-2:cds;Parent=CCRYP_005366-RA|size854255-augustus-gene-0.11-mRNA-2;
scaffold37|size854255	maker	CDS	24036	24761	.	+	0	ID=CCRYP_005366-RA|size854255-augustus-gene-0.11-mRNA-2:cds;Parent=CCRYP_005366-RA|size854255-augustus-gene-0.11-mRNA-2;
scaffold37|size854255	maker	three_prime_UTR	24762	26563	.	+	.	ID=CCRYP_005366-RA|size854255-augustus-gene-0.11-mRNA-2:three_prime_utr;Parent=CCRYP_005366-RA|size854255-augustus-gene-0.11-mRNA-2;
scaffold37|size854255	maker	gene	73761	78594	.	+	.	ID=CCRYP_005373|size854255-snap-gene-0.3;Name=CCRYP_005373|size854255-snap-gene-0.3;Alias=maker-scaffold37|size854255-snap-gene-0.3;
scaffold37|size854255	maker	mRNA	73761	78512	.	+	.	ID=CCRYP_005373|size854255-snap-gene-0.3-mRNA-1;Parent=CCRYP_005373|size854255-snap-gene-0.3;Name=CCRYP_005373|size854255-snap-gene-0.3-mRNA-1;Alias=maker-scaffold37|size854255-snap-gene-0.3-mRNA-1;_AED=0.07;_QI=129|0.83|0.85|1|0.66|0.57|7|2821|396;_eAED=0.07;
scaffold37|size854255	maker	mRNA	73761	78512	.	+	.	ID=CCRYP_005373|size854255-snap-gene-0.3-mRNA-2;Parent=CCRYP_005373|size854255-snap-gene-0.3;Name=CCRYP_005373|size854255-snap-gene-0.3-mRNA-2;Alias=maker-scaffold37|size854255-snap-gene-0.3-mRNA-2;_AED=0.07;_QI=129|1|1|1|0.83|0.71|7|2821|386;_eAED=0.07;
scaffold37|size854255	maker	mRNA	73761	78594	.	+	.	ID=CCRYP_005373|size854255-snap-gene-0.3-mRNA-3;Parent=CCRYP_005373|size854255-snap-gene-0.3;Name=CCRYP_005373|size854255-snap-gene-0.3-mRNA-3;Alias=maker-scaffold37|size854255-snap-gene-0.3-mRNA-3;_AED=0.05;_QI=129|1|1|1|1|1|6|3032|386;_eAED=0.05;
scaffold37|size854255	maker	mRNA	73761	78512	.	+	.	ID=CCRYP_005373|size854255-snap-gene-0.3-mRNA-4;Parent=CCRYP_005373|size854255-snap-gene-0.3;Name=CCRYP_005373|size854255-snap-gene-0.3-mRNA-4;Alias=maker-scaffold37|size854255-snap-gene-0.3-mRNA-4;_AED=0.08;_QI=129|1|1|1|0.6|0.66|6|2821|360;_eAED=0.08;
scaffold37|size854255	maker	mRNA	73761	75696	.	+	.	ID=CCRYP_005373|size854255-snap-gene-0.3-mRNA-5;Parent=CCRYP_005373|size854255-snap-gene-0.3;Name=CCRYP_005373|size854255-snap-gene-0.3-mRNA-5;Alias=maker-scaffold37|size854255-snap-gene-0.3-mRNA-5;_AED=0.37;_QI=129|0.8|0.66|1|0.8|0.66|6|0|384;_eAED=0.41;
scaffold37|size854255	maker	mRNA	73761	78594	.	+	.	ID=CCRYP_005373|size854255-snap-gene-0.3-mRNA-6;Parent=CCRYP_005373|size854255-snap-gene-0.3;Name=CCRYP_005373|size854255-snap-gene-0.3-mRNA-6;Alias=maker-scaffold37|size854255-snap-gene-0.3-mRNA-6;_AED=0.06;_QI=129|1|1|1|0.75|1|5|3032|360;_eAED=0.06;
scaffold37|size854255	maker	exon	73761	74040	.	+	.	ID=CCRYP_005373-RB|size854255-snap-gene-0.3-mRNA-1:exon:4360;Parent=CCRYP_005373-RB|size854255-snap-gene-0.3-mRNA-1,CCRYP_005373-RB|size854255-snap-gene-0.3-mRNA-2,CCRYP_005373-RB|size854255-snap-gene-0.3-mRNA-3,CCRYP_005373-RB|size854255-snap-gene-0.3-mRNA-4,CCRYP_005373-RB|size854255-snap-gene-0.3-mRNA-5,CCRYP_005373-RB|size854255-snap-gene-0.3-mRNA-6;
scaffold37|size854255	maker	exon	74127	74780	.	+	.	ID=CCRYP_005373-RB|size854255-snap-gene-0.3-mRNA-1:exon:4361;Parent=CCRYP_005373-RB|size854255-snap-gene-0.3-mRNA-1,CCRYP_005373-RB|size854255-snap-gene-0.3-mRNA-2,CCRYP_005373-RB|size854255-snap-gene-0.3-mRNA-3,CCRYP_005373-RB|size854255-snap-gene-0.3-mRNA-4,CCRYP_005373-RB|size854255-snap-gene-0.3-mRNA-5,CCRYP_005373-RB|size854255-snap-gene-0.3-mRNA-6;
scaffold37|size854255	maker	exon	74843	74950	.	+	.	ID=CCRYP_005373-RB|size854255-snap-gene-0.3-mRNA-1:exon:4362;Parent=CCRYP_005373-RB|size854255-snap-gene-0.3-mRNA-1;
scaffold37|size854255	maker	exon	75122	75202	.	+	.	ID=CCRYP_005373-RB|size854255-snap-gene-0.3-mRNA-1:exon:4363;Parent=CCRYP_005373-RB|size854255-snap-gene-0.3-mRNA-1,CCRYP_005373-RB|size854255-snap-gene-0.3-mRNA-2,CCRYP_005373-RB|size854255-snap-gene-0.3-mRNA-3,CCRYP_005373-RB|size854255-snap-gene-0.3-mRNA-4,CCRYP_005373-RB|size854255-snap-gene-0.3-mRNA-5,CCRYP_005373-RB|size854255-snap-gene-0.3-mRNA-6;
scaffold37|size854255	maker	exon	75281	75439	.	+	.	ID=CCRYP_005373-RB|size854255-snap-gene-0.3-mRNA-1:exon:4364;Parent=CCRYP_005373-RB|size854255-snap-gene-0.3-mRNA-1,CCRYP_005373-RB|size854255-snap-gene-0.3-mRNA-2,CCRYP_005373-RB|size854255-snap-gene-0.3-mRNA-3,CCRYP_005373-RB|size854255-snap-gene-0.3-mRNA-4,CCRYP_005373-RB|size854255-snap-gene-0.3-mRNA-6;
scaffold37|size854255	maker	exon	75525	78111	.	+	.	ID=CCRYP_005373-RB|size854255-snap-gene-0.3-mRNA-1:exon:4365;Parent=CCRYP_005373-RB|size854255-snap-gene-0.3-mRNA-1,CCRYP_005373-RB|size854255-snap-gene-0.3-mRNA-2,CCRYP_005373-RB|size854255-snap-gene-0.3-mRNA-4;
scaffold37|size854255	maker	exon	78241	78512	.	+	.	ID=CCRYP_005373-RB|size854255-snap-gene-0.3-mRNA-1:exon:4366;Parent=CCRYP_005373-RB|size854255-snap-gene-0.3-mRNA-1,CCRYP_005373-RB|size854255-snap-gene-0.3-mRNA-2,CCRYP_005373-RB|size854255-snap-gene-0.3-mRNA-4;
scaffold37|size854255	maker	exon	74873	74950	.	+	.	ID=CCRYP_005373-RC|size854255-snap-gene-0.3-mRNA-2:exon:4367;Parent=CCRYP_005373-RC|size854255-snap-gene-0.3-mRNA-2,CCRYP_005373-RC|size854255-snap-gene-0.3-mRNA-3,CCRYP_005373-RC|size854255-snap-gene-0.3-mRNA-5;
scaffold37|size854255	maker	exon	75525	78594	.	+	.	ID=CCRYP_005373-RE|size854255-snap-gene-0.3-mRNA-3:exon:4368;Parent=CCRYP_005373-RE|size854255-snap-gene-0.3-mRNA-3,CCRYP_005373-RE|size854255-snap-gene-0.3-mRNA-6;
scaffold37|size854255	maker	exon	75281	75376	.	+	.	ID=CCRYP_005373-RA|size854255-snap-gene-0.3-mRNA-5:exon:4369;Parent=CCRYP_005373-RA|size854255-snap-gene-0.3-mRNA-5;
scaffold37|size854255	maker	exon	75602	75696	.	+	.	ID=CCRYP_005373-RA|size854255-snap-gene-0.3-mRNA-5:exon:4370;Parent=CCRYP_005373-RA|size854255-snap-gene-0.3-mRNA-5;
scaffold37|size854255	maker	five_prime_UTR	73761	73889	.	+	.	ID=CCRYP_005373-RB|size854255-snap-gene-0.3-mRNA-1:five_prime_utr;Parent=CCRYP_005373-RB|size854255-snap-gene-0.3-mRNA-1;
scaffold37|size854255	maker	CDS	73890	74040	.	+	0	ID=CCRYP_005373-RB|size854255-snap-gene-0.3-mRNA-1:cds;Parent=CCRYP_005373-RB|size854255-snap-gene-0.3-mRNA-1;
scaffold37|size854255	maker	CDS	74127	74780	.	+	2	ID=CCRYP_005373-RB|size854255-snap-gene-0.3-mRNA-1:cds;Parent=CCRYP_005373-RB|size854255-snap-gene-0.3-mRNA-1;
scaffold37|size854255	maker	CDS	74843	74950	.	+	2	ID=CCRYP_005373-RB|size854255-snap-gene-0.3-mRNA-1:cds;Parent=CCRYP_005373-RB|size854255-snap-gene-0.3-mRNA-1;
scaffold37|size854255	maker	CDS	75122	75202	.	+	2	ID=CCRYP_005373-RB|size854255-snap-gene-0.3-mRNA-1:cds;Parent=CCRYP_005373-RB|size854255-snap-gene-0.3-mRNA-1;
scaffold37|size854255	maker	CDS	75281	75439	.	+	2	ID=CCRYP_005373-RB|size854255-snap-gene-0.3-mRNA-1:cds;Parent=CCRYP_005373-RB|size854255-snap-gene-0.3-mRNA-1;
scaffold37|size854255	maker	CDS	75525	75562	.	+	2	ID=CCRYP_005373-RB|size854255-snap-gene-0.3-mRNA-1:cds;Parent=CCRYP_005373-RB|size854255-snap-gene-0.3-mRNA-1;
scaffold37|size854255	maker	three_prime_UTR	75563	78111	.	+	.	ID=CCRYP_005373-RB|size854255-snap-gene-0.3-mRNA-1:three_prime_utr;Parent=CCRYP_005373-RB|size854255-snap-gene-0.3-mRNA-1;
scaffold37|size854255	maker	three_prime_UTR	78241	78512	.	+	.	ID=CCRYP_005373-RB|size854255-snap-gene-0.3-mRNA-1:three_prime_utr;Parent=CCRYP_005373-RB|size854255-snap-gene-0.3-mRNA-1;
scaffold37|size854255	maker	five_prime_UTR	73761	73889	.	+	.	ID=CCRYP_005373-RC|size854255-snap-gene-0.3-mRNA-2:five_prime_utr;Parent=CCRYP_005373-RC|size854255-snap-gene-0.3-mRNA-2;
scaffold37|size854255	maker	CDS	73890	74040	.	+	0	ID=CCRYP_005373-RC|size854255-snap-gene-0.3-mRNA-2:cds;Parent=CCRYP_005373-RC|size854255-snap-gene-0.3-mRNA-2;
scaffold37|size854255	maker	CDS	74127	74780	.	+	2	ID=CCRYP_005373-RC|size854255-snap-gene-0.3-mRNA-2:cds;Parent=CCRYP_005373-RC|size854255-snap-gene-0.3-mRNA-2;
scaffold37|size854255	maker	CDS	74873	74950	.	+	2	ID=CCRYP_005373-RC|size854255-snap-gene-0.3-mRNA-2:cds;Parent=CCRYP_005373-RC|size854255-snap-gene-0.3-mRNA-2;
scaffold37|size854255	maker	CDS	75122	75202	.	+	2	ID=CCRYP_005373-RC|size854255-snap-gene-0.3-mRNA-2:cds;Parent=CCRYP_005373-RC|size854255-snap-gene-0.3-mRNA-2;
scaffold37|size854255	maker	CDS	75281	75439	.	+	2	ID=CCRYP_005373-RC|size854255-snap-gene-0.3-mRNA-2:cds;Parent=CCRYP_005373-RC|size854255-snap-gene-0.3-mRNA-2;
scaffold37|size854255	maker	CDS	75525	75562	.	+	2	ID=CCRYP_005373-RC|size854255-snap-gene-0.3-mRNA-2:cds;Parent=CCRYP_005373-RC|size854255-snap-gene-0.3-mRNA-2;
scaffold37|size854255	maker	three_prime_UTR	75563	78111	.	+	.	ID=CCRYP_005373-RC|size854255-snap-gene-0.3-mRNA-2:three_prime_utr;Parent=CCRYP_005373-RC|size854255-snap-gene-0.3-mRNA-2;
scaffold37|size854255	maker	three_prime_UTR	78241	78512	.	+	.	ID=CCRYP_005373-RC|size854255-snap-gene-0.3-mRNA-2:three_prime_utr;Parent=CCRYP_005373-RC|size854255-snap-gene-0.3-mRNA-2;
scaffold37|size854255	maker	five_prime_UTR	73761	73889	.	+	.	ID=CCRYP_005373-RE|size854255-snap-gene-0.3-mRNA-3:five_prime_utr;Parent=CCRYP_005373-RE|size854255-snap-gene-0.3-mRNA-3;
scaffold37|size854255	maker	CDS	73890	74040	.	+	0	ID=CCRYP_005373-RE|size854255-snap-gene-0.3-mRNA-3:cds;Parent=CCRYP_005373-RE|size854255-snap-gene-0.3-mRNA-3;
scaffold37|size854255	maker	CDS	74127	74780	.	+	2	ID=CCRYP_005373-RE|size854255-snap-gene-0.3-mRNA-3:cds;Parent=CCRYP_005373-RE|size854255-snap-gene-0.3-mRNA-3;
scaffold37|size854255	maker	CDS	74873	74950	.	+	2	ID=CCRYP_005373-RE|size854255-snap-gene-0.3-mRNA-3:cds;Parent=CCRYP_005373-RE|size854255-snap-gene-0.3-mRNA-3;
scaffold37|size854255	maker	CDS	75122	75202	.	+	2	ID=CCRYP_005373-RE|size854255-snap-gene-0.3-mRNA-3:cds;Parent=CCRYP_005373-RE|size854255-snap-gene-0.3-mRNA-3;
scaffold37|size854255	maker	CDS	75281	75439	.	+	2	ID=CCRYP_005373-RE|size854255-snap-gene-0.3-mRNA-3:cds;Parent=CCRYP_005373-RE|size854255-snap-gene-0.3-mRNA-3;
scaffold37|size854255	maker	CDS	75525	75562	.	+	2	ID=CCRYP_005373-RE|size854255-snap-gene-0.3-mRNA-3:cds;Parent=CCRYP_005373-RE|size854255-snap-gene-0.3-mRNA-3;
scaffold37|size854255	maker	three_prime_UTR	75563	78594	.	+	.	ID=CCRYP_005373-RE|size854255-snap-gene-0.3-mRNA-3:three_prime_utr;Parent=CCRYP_005373-RE|size854255-snap-gene-0.3-mRNA-3;
scaffold37|size854255	maker	five_prime_UTR	73761	73889	.	+	.	ID=CCRYP_005373-RD|size854255-snap-gene-0.3-mRNA-4:five_prime_utr;Parent=CCRYP_005373-RD|size854255-snap-gene-0.3-mRNA-4;
scaffold37|size854255	maker	CDS	73890	74040	.	+	0	ID=CCRYP_005373-RD|size854255-snap-gene-0.3-mRNA-4:cds;Parent=CCRYP_005373-RD|size854255-snap-gene-0.3-mRNA-4;
scaffold37|size854255	maker	CDS	74127	74780	.	+	2	ID=CCRYP_005373-RD|size854255-snap-gene-0.3-mRNA-4:cds;Parent=CCRYP_005373-RD|size854255-snap-gene-0.3-mRNA-4;
scaffold37|size854255	maker	CDS	75122	75202	.	+	2	ID=CCRYP_005373-RD|size854255-snap-gene-0.3-mRNA-4:cds;Parent=CCRYP_005373-RD|size854255-snap-gene-0.3-mRNA-4;
scaffold37|size854255	maker	CDS	75281	75439	.	+	2	ID=CCRYP_005373-RD|size854255-snap-gene-0.3-mRNA-4:cds;Parent=CCRYP_005373-RD|size854255-snap-gene-0.3-mRNA-4;
scaffold37|size854255	maker	CDS	75525	75562	.	+	2	ID=CCRYP_005373-RD|size854255-snap-gene-0.3-mRNA-4:cds;Parent=CCRYP_005373-RD|size854255-snap-gene-0.3-mRNA-4;
scaffold37|size854255	maker	three_prime_UTR	75563	78111	.	+	.	ID=CCRYP_005373-RD|size854255-snap-gene-0.3-mRNA-4:three_prime_utr;Parent=CCRYP_005373-RD|size854255-snap-gene-0.3-mRNA-4;
scaffold37|size854255	maker	three_prime_UTR	78241	78512	.	+	.	ID=CCRYP_005373-RD|size854255-snap-gene-0.3-mRNA-4:three_prime_utr;Parent=CCRYP_005373-RD|size854255-snap-gene-0.3-mRNA-4;
scaffold37|size854255	maker	five_prime_UTR	73761	73889	.	+	.	ID=CCRYP_005373-RA|size854255-snap-gene-0.3-mRNA-5:five_prime_utr;Parent=CCRYP_005373-RA|size854255-snap-gene-0.3-mRNA-5;
scaffold37|size854255	maker	CDS	73890	74040	.	+	0	ID=CCRYP_005373-RA|size854255-snap-gene-0.3-mRNA-5:cds;Parent=CCRYP_005373-RA|size854255-snap-gene-0.3-mRNA-5;
scaffold37|size854255	maker	CDS	74127	74780	.	+	2	ID=CCRYP_005373-RA|size854255-snap-gene-0.3-mRNA-5:cds;Parent=CCRYP_005373-RA|size854255-snap-gene-0.3-mRNA-5;
scaffold37|size854255	maker	CDS	74873	74950	.	+	2	ID=CCRYP_005373-RA|size854255-snap-gene-0.3-mRNA-5:cds;Parent=CCRYP_005373-RA|size854255-snap-gene-0.3-mRNA-5;
scaffold37|size854255	maker	CDS	75122	75202	.	+	2	ID=CCRYP_005373-RA|size854255-snap-gene-0.3-mRNA-5:cds;Parent=CCRYP_005373-RA|size854255-snap-gene-0.3-mRNA-5;
scaffold37|size854255	maker	CDS	75281	75376	.	+	2	ID=CCRYP_005373-RA|size854255-snap-gene-0.3-mRNA-5:cds;Parent=CCRYP_005373-RA|size854255-snap-gene-0.3-mRNA-5;
scaffold37|size854255	maker	CDS	75602	75696	.	+	2	ID=CCRYP_005373-RA|size854255-snap-gene-0.3-mRNA-5:cds;Parent=CCRYP_005373-RA|size854255-snap-gene-0.3-mRNA-5;
scaffold37|size854255	maker	five_prime_UTR	73761	73889	.	+	.	ID=CCRYP_005373-RF|size854255-snap-gene-0.3-mRNA-6:five_prime_utr;Parent=CCRYP_005373-RF|size854255-snap-gene-0.3-mRNA-6;
scaffold37|size854255	maker	CDS	73890	74040	.	+	0	ID=CCRYP_005373-RF|size854255-snap-gene-0.3-mRNA-6:cds;Parent=CCRYP_005373-RF|size854255-snap-gene-0.3-mRNA-6;
scaffold37|size854255	maker	CDS	74127	74780	.	+	2	ID=CCRYP_005373-RF|size854255-snap-gene-0.3-mRNA-6:cds;Parent=CCRYP_005373-RF|size854255-snap-gene-0.3-mRNA-6;
scaffold37|size854255	maker	CDS	75122	75202	.	+	2	ID=CCRYP_005373-RF|size854255-snap-gene-0.3-mRNA-6:cds;Parent=CCRYP_005373-RF|size854255-snap-gene-0.3-mRNA-6;
scaffold37|size854255	maker	CDS	75281	75439	.	+	2	ID=CCRYP_005373-RF|size854255-snap-gene-0.3-mRNA-6:cds;Parent=CCRYP_005373-RF|size854255-snap-gene-0.3-mRNA-6;
scaffold37|size854255	maker	CDS	75525	75562	.	+	2	ID=CCRYP_005373-RF|size854255-snap-gene-0.3-mRNA-6:cds;Parent=CCRYP_005373-RF|size854255-snap-gene-0.3-mRNA-6;
scaffold37|size854255	maker	three_prime_UTR	75563	78594	.	+	.	ID=CCRYP_005373-RF|size854255-snap-gene-0.3-mRNA-6:three_prime_utr;Parent=CCRYP_005373-RF|size854255-snap-gene-0.3-mRNA-6;
scaffold37|size854255	maker	gene	357	1484	.	+	.	ID=CCRYP_005359|size854255-processed-gene-0.31;Name=CCRYP_005359|size854255-processed-gene-0.31;Alias=snap_masked-scaffold37|size854255-processed-gene-0.31;
scaffold37|size854255	maker	mRNA	357	1484	.	+	.	ID=CCRYP_005359|size854255-processed-gene-0.31-mRNA-1;Parent=CCRYP_005359|size854255-processed-gene-0.31;Name=CCRYP_005359|size854255-processed-gene-0.31-mRNA-1;Alias=snap_masked-scaffold37|size854255-processed-gene-0.31-mRNA-1;_AED=0.13;_QI=0|-1|0|1|-1|1|1|0|375;_eAED=0.13;
scaffold37|size854255	maker	exon	357	1484	.	+	.	ID=CCRYP_005359-RA|size854255-processed-gene-0.31-mRNA-1:exon:4371;Parent=CCRYP_005359-RA|size854255-processed-gene-0.31-mRNA-1;
scaffold37|size854255	maker	CDS	357	1484	.	+	0	ID=CCRYP_005359-RA|size854255-processed-gene-0.31-mRNA-1:cds;Parent=CCRYP_005359-RA|size854255-processed-gene-0.31-mRNA-1;
scaffold37|size854255	maker	gene	56401	57645	.	+	.	ID=CCRYP_005371|size854255-processed-gene-0.36;Name=CCRYP_005371|size854255-processed-gene-0.36;Alias=snap_masked-scaffold37|size854255-processed-gene-0.36;
scaffold37|size854255	maker	mRNA	56401	57645	.	+	.	ID=CCRYP_005371|size854255-processed-gene-0.36-mRNA-1;Parent=CCRYP_005371|size854255-processed-gene-0.36;Name=CCRYP_005371|size854255-processed-gene-0.36-mRNA-1;Alias=snap_masked-scaffold37|size854255-processed-gene-0.36-mRNA-1;_AED=0.26;_QI=0|-1|0|1|-1|1|1|0|414;_eAED=0.26;
scaffold37|size854255	maker	exon	56401	57645	.	+	.	ID=CCRYP_005371-RA|size854255-processed-gene-0.36-mRNA-1:exon:4372;Parent=CCRYP_005371-RA|size854255-processed-gene-0.36-mRNA-1;
scaffold37|size854255	maker	CDS	56401	57645	.	+	0	ID=CCRYP_005371-RA|size854255-processed-gene-0.36-mRNA-1:cds;Parent=CCRYP_005371-RA|size854255-processed-gene-0.36-mRNA-1;
scaffold37|size854255	maker	gene	50866	57676	.	-	.	ID=CCRYP_005370|size854255-snap-gene-0.8;Name=CCRYP_005370|size854255-snap-gene-0.8;Alias=maker-scaffold37|size854255-snap-gene-0.8;
scaffold37|size854255	maker	mRNA	50866	57676	.	-	.	ID=CCRYP_005370|size854255-snap-gene-0.8-mRNA-1;Parent=CCRYP_005370|size854255-snap-gene-0.8;Name=CCRYP_005370|size854255-snap-gene-0.8-mRNA-1;Alias=maker-scaffold37|size854255-snap-gene-0.8-mRNA-1;_AED=0.01;_QI=1833|1|1|1|1|1|3|83|1564;_eAED=0.01;
scaffold37|size854255	maker	exon	50866	52200	.	-	.	ID=CCRYP_005370-RA|size854255-snap-gene-0.8-mRNA-1:exon:4375;Parent=CCRYP_005370-RA|size854255-snap-gene-0.8-mRNA-1;
scaffold37|size854255	maker	exon	52274	52299	.	-	.	ID=CCRYP_005370-RA|size854255-snap-gene-0.8-mRNA-1:exon:4374;Parent=CCRYP_005370-RA|size854255-snap-gene-0.8-mRNA-1;
scaffold37|size854255	maker	exon	52427	57676	.	-	.	ID=CCRYP_005370-RA|size854255-snap-gene-0.8-mRNA-1:exon:4373;Parent=CCRYP_005370-RA|size854255-snap-gene-0.8-mRNA-1;
scaffold37|size854255	maker	five_prime_UTR	55844	57676	.	-	.	ID=CCRYP_005370-RA|size854255-snap-gene-0.8-mRNA-1:five_prime_utr;Parent=CCRYP_005370-RA|size854255-snap-gene-0.8-mRNA-1;
scaffold37|size854255	maker	CDS	52427	55843	.	-	0	ID=CCRYP_005370-RA|size854255-snap-gene-0.8-mRNA-1:cds;Parent=CCRYP_005370-RA|size854255-snap-gene-0.8-mRNA-1;
scaffold37|size854255	maker	CDS	52274	52299	.	-	0	ID=CCRYP_005370-RA|size854255-snap-gene-0.8-mRNA-1:cds;Parent=CCRYP_005370-RA|size854255-snap-gene-0.8-mRNA-1;
scaffold37|size854255	maker	CDS	50949	52200	.	-	1	ID=CCRYP_005370-RA|size854255-snap-gene-0.8-mRNA-1:cds;Parent=CCRYP_005370-RA|size854255-snap-gene-0.8-mRNA-1;
scaffold37|size854255	maker	three_prime_UTR	50866	50948	.	-	.	ID=CCRYP_005370-RA|size854255-snap-gene-0.8-mRNA-1:three_prime_utr;Parent=CCRYP_005370-RA|size854255-snap-gene-0.8-mRNA-1;
scaffold37|size854255	maker	gene	83774	87166	.	-	.	ID=CCRYP_005375|size854255-processed-gene-0.51;Name=CCRYP_005375|size854255-processed-gene-0.51;Alias=snap_masked-scaffold37|size854255-processed-gene-0.51;
scaffold37|size854255	maker	mRNA	83774	87166	.	-	.	ID=CCRYP_005375|size854255-processed-gene-0.51-mRNA-1;Parent=CCRYP_005375|size854255-processed-gene-0.51;Name=CCRYP_005375|size854255-processed-gene-0.51-mRNA-1;Alias=snap_masked-scaffold37|size854255-processed-gene-0.51-mRNA-1;_AED=0.28;_QI=0|-1|0|1|-1|1|1|0|1130;_eAED=0.28;
scaffold37|size854255	maker	exon	83774	87166	.	-	.	ID=CCRYP_005375-RA|size854255-processed-gene-0.51-mRNA-1:exon:4376;Parent=CCRYP_005375-RA|size854255-processed-gene-0.51-mRNA-1;
scaffold37|size854255	maker	CDS	83774	87166	.	-	0	ID=CCRYP_005375-RA|size854255-processed-gene-0.51-mRNA-1:cds;Parent=CCRYP_005375-RA|size854255-processed-gene-0.51-mRNA-1;
scaffold37|size854255	maker	gene	27603	28628	.	-	.	ID=CCRYP_005368|size854255-processed-gene-0.47;Name=CCRYP_005368|size854255-processed-gene-0.47;Alias=snap_masked-scaffold37|size854255-processed-gene-0.47;
scaffold37|size854255	maker	mRNA	27603	28628	.	-	.	ID=CCRYP_005368|size854255-processed-gene-0.47-mRNA-1;Parent=CCRYP_005368|size854255-processed-gene-0.47;Name=CCRYP_005368|size854255-processed-gene-0.47-mRNA-1;Alias=snap_masked-scaffold37|size854255-processed-gene-0.47-mRNA-1;_AED=0.30;_QI=0|0|0|1|1|1|2|0|310;_eAED=0.30;
scaffold37|size854255	maker	exon	28252	28628	.	-	.	ID=CCRYP_005368-RA|size854255-processed-gene-0.47-mRNA-1:exon:4378;Parent=CCRYP_005368-RA|size854255-processed-gene-0.47-mRNA-1;
scaffold37|size854255	maker	exon	27603	28158	.	-	.	ID=CCRYP_005368-RA|size854255-processed-gene-0.47-mRNA-1:exon:4377;Parent=CCRYP_005368-RA|size854255-processed-gene-0.47-mRNA-1;
scaffold37|size854255	maker	CDS	28252	28628	.	-	0	ID=CCRYP_005368-RA|size854255-processed-gene-0.47-mRNA-1:cds;Parent=CCRYP_005368-RA|size854255-processed-gene-0.47-mRNA-1;
scaffold37|size854255	maker	CDS	27603	28158	.	-	1	ID=CCRYP_005368-RA|size854255-processed-gene-0.47-mRNA-1:cds;Parent=CCRYP_005368-RA|size854255-processed-gene-0.47-mRNA-1;
scaffold37|size854255	maker	gene	26730	27578	.	-	.	ID=CCRYP_005367|size854255-processed-gene-0.46;Name=CCRYP_005367|size854255-processed-gene-0.46;Alias=snap_masked-scaffold37|size854255-processed-gene-0.46;
scaffold37|size854255	maker	mRNA	26730	27578	.	-	.	ID=CCRYP_005367|size854255-processed-gene-0.46-mRNA-1;Parent=CCRYP_005367|size854255-processed-gene-0.46;Name=CCRYP_005367|size854255-processed-gene-0.46-mRNA-1;Alias=snap_masked-scaffold37|size854255-processed-gene-0.46-mRNA-1;_AED=0.32;_QI=0|-1|0|1|-1|1|1|0|282;_eAED=0.32;
scaffold37|size854255	maker	exon	26730	27578	.	-	.	ID=CCRYP_005367-RA|size854255-processed-gene-0.46-mRNA-1:exon:4379;Parent=CCRYP_005367-RA|size854255-processed-gene-0.46-mRNA-1;
scaffold37|size854255	maker	CDS	26730	27578	.	-	0	ID=CCRYP_005367-RA|size854255-processed-gene-0.46-mRNA-1:cds;Parent=CCRYP_005367-RA|size854255-processed-gene-0.46-mRNA-1;
scaffold37|size854255	maker	gene	72108	73523	.	-	.	ID=CCRYP_005372|size854255-snap-gene-0.9;Name=CCRYP_005372|size854255-snap-gene-0.9;Alias=maker-scaffold37|size854255-snap-gene-0.9;
scaffold37|size854255	maker	mRNA	72108	73523	.	-	.	ID=CCRYP_005372|size854255-snap-gene-0.9-mRNA-1;Parent=CCRYP_005372|size854255-snap-gene-0.9;Name=CCRYP_005372|size854255-snap-gene-0.9-mRNA-1;Alias=maker-scaffold37|size854255-snap-gene-0.9-mRNA-1;_AED=0.22;_QI=720|0|0.5|1|0|0|2|0|69;_eAED=0.35;
scaffold37|size854255	maker	exon	72108	72258	.	-	.	ID=CCRYP_005372-RA|size854255-snap-gene-0.9-mRNA-1:exon:4381;Parent=CCRYP_005372-RA|size854255-snap-gene-0.9-mRNA-1;
scaffold37|size854255	maker	exon	72745	73523	.	-	.	ID=CCRYP_005372-RA|size854255-snap-gene-0.9-mRNA-1:exon:4380;Parent=CCRYP_005372-RA|size854255-snap-gene-0.9-mRNA-1;
scaffold37|size854255	maker	five_prime_UTR	72804	73523	.	-	.	ID=CCRYP_005372-RA|size854255-snap-gene-0.9-mRNA-1:five_prime_utr;Parent=CCRYP_005372-RA|size854255-snap-gene-0.9-mRNA-1;
scaffold37|size854255	maker	CDS	72745	72803	.	-	0	ID=CCRYP_005372-RA|size854255-snap-gene-0.9-mRNA-1:cds;Parent=CCRYP_005372-RA|size854255-snap-gene-0.9-mRNA-1;
scaffold37|size854255	maker	CDS	72108	72258	.	-	1	ID=CCRYP_005372-RA|size854255-snap-gene-0.9-mRNA-1:cds;Parent=CCRYP_005372-RA|size854255-snap-gene-0.9-mRNA-1;
scaffold37|size854255	maker	gene	11956	14794	.	-	.	ID=CCRYP_005363|size854255-snap-gene-0.6;Name=CCRYP_005363|size854255-snap-gene-0.6;Alias=maker-scaffold37|size854255-snap-gene-0.6;
scaffold37|size854255	maker	mRNA	12486	14794	.	-	.	ID=CCRYP_005363|size854255-snap-gene-0.6-mRNA-1;Parent=CCRYP_005363|size854255-snap-gene-0.6;Name=CCRYP_005363|size854255-snap-gene-0.6-mRNA-1;Alias=maker-scaffold37|size854255-snap-gene-0.6-mRNA-1;_AED=0.40;_QI=795|0.5|0.4|1|0.75|0.6|5|0|392;_eAED=0.40;
scaffold37|size854255	maker	mRNA	11956	14794	.	-	.	ID=CCRYP_005363|size854255-snap-gene-0.6-mRNA-2;Parent=CCRYP_005363|size854255-snap-gene-0.6;Name=CCRYP_005363|size854255-snap-gene-0.6-mRNA-2;Alias=maker-scaffold37|size854255-snap-gene-0.6-mRNA-2;_AED=0.37;_QI=2143|0.66|0.75|1|0.66|0.5|4|0|119;_eAED=0.37;
scaffold37|size854255	maker	mRNA	11956	13238	.	-	.	ID=CCRYP_005363|size854255-snap-gene-0.6-mRNA-3;Parent=CCRYP_005363|size854255-snap-gene-0.6;Name=CCRYP_005363|size854255-snap-gene-0.6-mRNA-3;Alias=maker-scaffold37|size854255-snap-gene-0.6-mRNA-3;_AED=0.44;_QI=774|0|0.5|1|0|0|2|0|119;_eAED=0.54;
scaffold37|size854255	maker	exon	12405	13238	.	-	.	ID=CCRYP_005363-RA|size854255-snap-gene-0.6-mRNA-3:exon:4389;Parent=CCRYP_005363-RA|size854255-snap-gene-0.6-mRNA-3;
scaffold37|size854255	maker	exon	11956	12255	.	-	.	ID=CCRYP_005363-RB|size854255-snap-gene-0.6-mRNA-2:exon:4388;Parent=CCRYP_005363-RB|size854255-snap-gene-0.6-mRNA-2,CCRYP_005363-RB|size854255-snap-gene-0.6-mRNA-3;
scaffold37|size854255	maker	exon	12405	13138	.	-	.	ID=CCRYP_005363-RB|size854255-snap-gene-0.6-mRNA-2:exon:4387;Parent=CCRYP_005363-RB|size854255-snap-gene-0.6-mRNA-2;
scaffold37|size854255	maker	exon	12486	12639	.	-	.	ID=CCRYP_005363-RC|size854255-snap-gene-0.6-mRNA-1:exon:4386;Parent=CCRYP_005363-RC|size854255-snap-gene-0.6-mRNA-1;
scaffold37|size854255	maker	exon	12713	12947	.	-	.	ID=CCRYP_005363-RC|size854255-snap-gene-0.6-mRNA-1:exon:4385;Parent=CCRYP_005363-RC|size854255-snap-gene-0.6-mRNA-1;
scaffold37|size854255	maker	exon	13023	13138	.	-	.	ID=CCRYP_005363-RC|size854255-snap-gene-0.6-mRNA-1:exon:4384;Parent=CCRYP_005363-RC|size854255-snap-gene-0.6-mRNA-1;
scaffold37|size854255	maker	exon	13228	13414	.	-	.	ID=CCRYP_005363-RC|size854255-snap-gene-0.6-mRNA-1:exon:4383;Parent=CCRYP_005363-RC|size854255-snap-gene-0.6-mRNA-1,CCRYP_005363-RC|size854255-snap-gene-0.6-mRNA-2;
scaffold37|size854255	maker	exon	13513	14794	.	-	.	ID=CCRYP_005363-RC|size854255-snap-gene-0.6-mRNA-1:exon:4382;Parent=CCRYP_005363-RC|size854255-snap-gene-0.6-mRNA-1,CCRYP_005363-RC|size854255-snap-gene-0.6-mRNA-2;
scaffold37|size854255	maker	five_prime_UTR	14000	14794	.	-	.	ID=CCRYP_005363-RC|size854255-snap-gene-0.6-mRNA-1:five_prime_utr;Parent=CCRYP_005363-RC|size854255-snap-gene-0.6-mRNA-1;
scaffold37|size854255	maker	CDS	13513	13999	.	-	0	ID=CCRYP_005363-RC|size854255-snap-gene-0.6-mRNA-1:cds;Parent=CCRYP_005363-RC|size854255-snap-gene-0.6-mRNA-1;
scaffold37|size854255	maker	CDS	13228	13414	.	-	2	ID=CCRYP_005363-RC|size854255-snap-gene-0.6-mRNA-1:cds;Parent=CCRYP_005363-RC|size854255-snap-gene-0.6-mRNA-1;
scaffold37|size854255	maker	CDS	13023	13138	.	-	1	ID=CCRYP_005363-RC|size854255-snap-gene-0.6-mRNA-1:cds;Parent=CCRYP_005363-RC|size854255-snap-gene-0.6-mRNA-1;
scaffold37|size854255	maker	CDS	12713	12947	.	-	2	ID=CCRYP_005363-RC|size854255-snap-gene-0.6-mRNA-1:cds;Parent=CCRYP_005363-RC|size854255-snap-gene-0.6-mRNA-1;
scaffold37|size854255	maker	CDS	12486	12639	.	-	1	ID=CCRYP_005363-RC|size854255-snap-gene-0.6-mRNA-1:cds;Parent=CCRYP_005363-RC|size854255-snap-gene-0.6-mRNA-1;
scaffold37|size854255	maker	five_prime_UTR	13513	14794	.	-	.	ID=CCRYP_005363-RB|size854255-snap-gene-0.6-mRNA-2:five_prime_utr;Parent=CCRYP_005363-RB|size854255-snap-gene-0.6-mRNA-2;
scaffold37|size854255	maker	five_prime_UTR	13228	13414	.	-	.	ID=CCRYP_005363-RB|size854255-snap-gene-0.6-mRNA-2:five_prime_utr;Parent=CCRYP_005363-RB|size854255-snap-gene-0.6-mRNA-2;
scaffold37|size854255	maker	five_prime_UTR	12465	13138	.	-	.	ID=CCRYP_005363-RB|size854255-snap-gene-0.6-mRNA-2:five_prime_utr;Parent=CCRYP_005363-RB|size854255-snap-gene-0.6-mRNA-2;
scaffold37|size854255	maker	CDS	12405	12464	.	-	0	ID=CCRYP_005363-RB|size854255-snap-gene-0.6-mRNA-2:cds;Parent=CCRYP_005363-RB|size854255-snap-gene-0.6-mRNA-2;
scaffold37|size854255	maker	CDS	11956	12255	.	-	0	ID=CCRYP_005363-RB|size854255-snap-gene-0.6-mRNA-2:cds;Parent=CCRYP_005363-RB|size854255-snap-gene-0.6-mRNA-2;
scaffold37|size854255	maker	five_prime_UTR	12465	13238	.	-	.	ID=CCRYP_005363-RA|size854255-snap-gene-0.6-mRNA-3:five_prime_utr;Parent=CCRYP_005363-RA|size854255-snap-gene-0.6-mRNA-3;
scaffold37|size854255	maker	CDS	12405	12464	.	-	0	ID=CCRYP_005363-RA|size854255-snap-gene-0.6-mRNA-3:cds;Parent=CCRYP_005363-RA|size854255-snap-gene-0.6-mRNA-3;
scaffold37|size854255	maker	CDS	11956	12255	.	-	0	ID=CCRYP_005363-RA|size854255-snap-gene-0.6-mRNA-3:cds;Parent=CCRYP_005363-RA|size854255-snap-gene-0.6-mRNA-3;
scaffold37|size854255	maker	gene	16054	19905	.	-	.	ID=CCRYP_005365|size854255-snap-gene-0.7;Name=CCRYP_005365|size854255-snap-gene-0.7;Alias=maker-scaffold37|size854255-snap-gene-0.7;
scaffold37|size854255	maker	mRNA	17594	19905	.	-	.	ID=CCRYP_005365|size854255-snap-gene-0.7-mRNA-1;Parent=CCRYP_005365|size854255-snap-gene-0.7;Name=CCRYP_005365|size854255-snap-gene-0.7-mRNA-1;Alias=maker-scaffold37|size854255-snap-gene-0.7-mRNA-1;_AED=0.41;_QI=261|1|1|1|1|1|3|524|356;_eAED=0.41;
scaffold37|size854255	maker	mRNA	16054	17612	.	-	.	ID=CCRYP_005365|size854255-snap-gene-0.7-mRNA-2;Parent=CCRYP_005365|size854255-snap-gene-0.7;Name=CCRYP_005365|size854255-snap-gene-0.7-mRNA-2;Alias=maker-scaffold37|size854255-snap-gene-0.7-mRNA-2;_AED=0.43;_QI=619|0.5|0.33|1|0|0.66|3|0|250;_eAED=0.43;
scaffold37|size854255	maker	exon	16054	16476	.	-	.	ID=CCRYP_005365-RA|size854255-snap-gene-0.7-mRNA-2:exon:4395;Parent=CCRYP_005365-RA|size854255-snap-gene-0.7-mRNA-2;
scaffold37|size854255	maker	exon	16500	16637	.	-	.	ID=CCRYP_005365-RA|size854255-snap-gene-0.7-mRNA-2:exon:4394;Parent=CCRYP_005365-RA|size854255-snap-gene-0.7-mRNA-2;
scaffold37|size854255	maker	exon	16802	17612	.	-	.	ID=CCRYP_005365-RA|size854255-snap-gene-0.7-mRNA-2:exon:4393;Parent=CCRYP_005365-RA|size854255-snap-gene-0.7-mRNA-2;
scaffold37|size854255	maker	exon	17594	18129	.	-	.	ID=CCRYP_005365-RB|size854255-snap-gene-0.7-mRNA-1:exon:4392;Parent=CCRYP_005365-RB|size854255-snap-gene-0.7-mRNA-1;
scaffold37|size854255	maker	exon	18223	19236	.	-	.	ID=CCRYP_005365-RB|size854255-snap-gene-0.7-mRNA-1:exon:4391;Parent=CCRYP_005365-RB|size854255-snap-gene-0.7-mRNA-1;
scaffold37|size854255	maker	exon	19600	19905	.	-	.	ID=CCRYP_005365-RB|size854255-snap-gene-0.7-mRNA-1:exon:4390;Parent=CCRYP_005365-RB|size854255-snap-gene-0.7-mRNA-1;
scaffold37|size854255	maker	five_prime_UTR	19645	19905	.	-	.	ID=CCRYP_005365-RB|size854255-snap-gene-0.7-mRNA-1:five_prime_utr;Parent=CCRYP_005365-RB|size854255-snap-gene-0.7-mRNA-1;
scaffold37|size854255	maker	CDS	19600	19644	.	-	0	ID=CCRYP_005365-RB|size854255-snap-gene-0.7-mRNA-1:cds;Parent=CCRYP_005365-RB|size854255-snap-gene-0.7-mRNA-1;
scaffold37|size854255	maker	CDS	18223	19236	.	-	0	ID=CCRYP_005365-RB|size854255-snap-gene-0.7-mRNA-1:cds;Parent=CCRYP_005365-RB|size854255-snap-gene-0.7-mRNA-1;
scaffold37|size854255	maker	CDS	18118	18129	.	-	0	ID=CCRYP_005365-RB|size854255-snap-gene-0.7-mRNA-1:cds;Parent=CCRYP_005365-RB|size854255-snap-gene-0.7-mRNA-1;
scaffold37|size854255	maker	three_prime_UTR	17594	18117	.	-	.	ID=CCRYP_005365-RB|size854255-snap-gene-0.7-mRNA-1:three_prime_utr;Parent=CCRYP_005365-RB|size854255-snap-gene-0.7-mRNA-1;
scaffold37|size854255	maker	five_prime_UTR	16994	17612	.	-	.	ID=CCRYP_005365-RA|size854255-snap-gene-0.7-mRNA-2:five_prime_utr;Parent=CCRYP_005365-RA|size854255-snap-gene-0.7-mRNA-2;
scaffold37|size854255	maker	CDS	16802	16993	.	-	0	ID=CCRYP_005365-RA|size854255-snap-gene-0.7-mRNA-2:cds;Parent=CCRYP_005365-RA|size854255-snap-gene-0.7-mRNA-2;
scaffold37|size854255	maker	CDS	16500	16637	.	-	0	ID=CCRYP_005365-RA|size854255-snap-gene-0.7-mRNA-2:cds;Parent=CCRYP_005365-RA|size854255-snap-gene-0.7-mRNA-2;
scaffold37|size854255	maker	CDS	16054	16476	.	-	0	ID=CCRYP_005365-RA|size854255-snap-gene-0.7-mRNA-2:cds;Parent=CCRYP_005365-RA|size854255-snap-gene-0.7-mRNA-2;
scaffold37|size854255	maker	gene	2167	5259	.	-	.	ID=CCRYP_005360|size854255-processed-gene-0.41;Name=CCRYP_005360|size854255-processed-gene-0.41;Alias=snap_masked-scaffold37|size854255-processed-gene-0.41;
scaffold37|size854255	maker	mRNA	2167	5259	.	-	.	ID=CCRYP_005360|size854255-processed-gene-0.41-mRNA-1;Parent=CCRYP_005360|size854255-processed-gene-0.41;Name=CCRYP_005360|size854255-processed-gene-0.41-mRNA-1;Alias=snap_masked-scaffold37|size854255-processed-gene-0.41-mRNA-1;_AED=0.18;_QI=0|0|0|1|1|1|3|0|1011;_eAED=0.43;
scaffold37|size854255	maker	exon	4365	5259	.	-	.	ID=CCRYP_005360-RA|size854255-processed-gene-0.41-mRNA-1:exon:4398;Parent=CCRYP_005360-RA|size854255-processed-gene-0.41-mRNA-1;
scaffold37|size854255	maker	exon	3030	4318	.	-	.	ID=CCRYP_005360-RA|size854255-processed-gene-0.41-mRNA-1:exon:4397;Parent=CCRYP_005360-RA|size854255-processed-gene-0.41-mRNA-1;
scaffold37|size854255	maker	exon	2167	3018	.	-	.	ID=CCRYP_005360-RA|size854255-processed-gene-0.41-mRNA-1:exon:4396;Parent=CCRYP_005360-RA|size854255-processed-gene-0.41-mRNA-1;
scaffold37|size854255	maker	CDS	4365	5259	.	-	0	ID=CCRYP_005360-RA|size854255-processed-gene-0.41-mRNA-1:cds;Parent=CCRYP_005360-RA|size854255-processed-gene-0.41-mRNA-1;
scaffold37|size854255	maker	CDS	3030	4318	.	-	2	ID=CCRYP_005360-RA|size854255-processed-gene-0.41-mRNA-1:cds;Parent=CCRYP_005360-RA|size854255-processed-gene-0.41-mRNA-1;
scaffold37|size854255	maker	CDS	2167	3018	.	-	0	ID=CCRYP_005360-RA|size854255-processed-gene-0.41-mRNA-1:cds;Parent=CCRYP_005360-RA|size854255-processed-gene-0.41-mRNA-1;
scaffold37|size854255	maker	gene	30977	31114	.	-	.	ID=CCRYP_005369|size854255-exonerate_protein2genome-gene-0.8;Name=CCRYP_005369|size854255-exonerate_protein2genome-gene-0.8;Alias=maker-scaffold37|size854255-exonerate_protein2genome-gene-0.8;
scaffold37|size854255	maker	mRNA	30977	31114	.	-	.	ID=CCRYP_005369|size854255-exonerate_protein2genome-gene-0.8-mRNA-1;Parent=CCRYP_005369|size854255-exonerate_protein2genome-gene-0.8;Name=CCRYP_005369|size854255-exonerate_protein2genome-gene-0.8-mRNA-1;Alias=maker-scaffold37|size854255-exonerate_protein2genome-gene-0.8-mRNA-1;_AED=0.20;_QI=0|-1|0|1|-1|0|1|0|45;_eAED=1.00;score=138;
scaffold37|size854255	maker	exon	30977	31114	.	-	.	ID=CCRYP_005369-RA|size854255-exonerate_protein2genome-gene-0.8-mRNA-1:exon:4399;Parent=CCRYP_005369-RA|size854255-exonerate_protein2genome-gene-0.8-mRNA-1;
scaffold37|size854255	maker	CDS	30977	31114	.	-	0	ID=CCRYP_005369-RA|size854255-exonerate_protein2genome-gene-0.8-mRNA-1:cds;Parent=CCRYP_005369-RA|size854255-exonerate_protein2genome-gene-0.8-mRNA-1;
scaffold37|size854255	maker	gene	8772	9194	.	-	.	ID=CCRYP_005361|size854255-snap-gene-0.5;Name=CCRYP_005361|size854255-snap-gene-0.5;Alias=maker-scaffold37|size854255-snap-gene-0.5;
scaffold37|size854255	maker	mRNA	8772	9194	.	-	.	ID=CCRYP_005361|size854255-snap-gene-0.5-mRNA-1;Parent=CCRYP_005361|size854255-snap-gene-0.5;Name=CCRYP_005361|size854255-snap-gene-0.5-mRNA-1;Alias=maker-scaffold37|size854255-snap-gene-0.5-mRNA-1;_AED=0.25;_QI=0|0|0|1|0|0|2|0|134;_eAED=0.22;
scaffold37|size854255	maker	exon	9095	9194	.	-	.	ID=CCRYP_005361-RA|size854255-snap-gene-0.5-mRNA-1:exon:4401;Parent=CCRYP_005361-RA|size854255-snap-gene-0.5-mRNA-1;
scaffold37|size854255	maker	exon	8772	9076	.	-	.	ID=CCRYP_005361-RA|size854255-snap-gene-0.5-mRNA-1:exon:4400;Parent=CCRYP_005361-RA|size854255-snap-gene-0.5-mRNA-1;
scaffold37|size854255	maker	CDS	9095	9194	.	-	0	ID=CCRYP_005361-RA|size854255-snap-gene-0.5-mRNA-1:cds;Parent=CCRYP_005361-RA|size854255-snap-gene-0.5-mRNA-1;
scaffold37|size854255	maker	CDS	8772	9076	.	-	2	ID=CCRYP_005361-RA|size854255-snap-gene-0.5-mRNA-1:cds;Parent=CCRYP_005361-RA|size854255-snap-gene-0.5-mRNA-1;
scaffold37|size854255	maker	gene	10834	11246	.	+	.	ID=CCRYP_005362|size854255-snap-gene-0.0;Name=CCRYP_005362|size854255-snap-gene-0.0;Alias=maker-scaffold37|size854255-snap-gene-0.0;
scaffold37|size854255	maker	mRNA	10834	11246	.	+	.	ID=CCRYP_005362|size854255-snap-gene-0.0-mRNA-1;Parent=CCRYP_005362|size854255-snap-gene-0.0;Name=CCRYP_005362|size854255-snap-gene-0.0-mRNA-1;Alias=maker-scaffold37|size854255-snap-gene-0.0-mRNA-1;_AED=0.45;_QI=0|0|0|1|0|0|2|0|114;_eAED=0.91;
scaffold37|size854255	maker	exon	10834	10887	.	+	.	ID=CCRYP_005362-RA|size854255-snap-gene-0.0-mRNA-1:exon:4402;Parent=CCRYP_005362-RA|size854255-snap-gene-0.0-mRNA-1;
scaffold37|size854255	maker	exon	10956	11246	.	+	.	ID=CCRYP_005362-RA|size854255-snap-gene-0.0-mRNA-1:exon:4403;Parent=CCRYP_005362-RA|size854255-snap-gene-0.0-mRNA-1;
scaffold37|size854255	maker	CDS	10834	10887	.	+	0	ID=CCRYP_005362-RA|size854255-snap-gene-0.0-mRNA-1:cds;Parent=CCRYP_005362-RA|size854255-snap-gene-0.0-mRNA-1;
scaffold37|size854255	maker	CDS	10956	11246	.	+	0	ID=CCRYP_005362-RA|size854255-snap-gene-0.0-mRNA-1:cds;Parent=CCRYP_005362-RA|size854255-snap-gene-0.0-mRNA-1;
scaffold37|size854255	augustus_masked	match	357	1484	1	+	.	ID=scaffold37|size854255:hit:43618:4.5.0.0;Name=augustus_masked-scaffold37|size854255-abinit-gene-0.16-mRNA-1
scaffold37|size854255	augustus_masked	match_part	357	1484	1	+	.	ID=scaffold37|size854255:hsp:89365:4.5.0.0;Parent=scaffold37|size854255:hit:43618:4.5.0.0;Target=augustus_masked-scaffold37|size854255-abinit-gene-0.16-mRNA-1 1 1128 +;Gap=M1128
scaffold37|size854255	augustus_masked	match	14936	15862	1	+	.	ID=scaffold37|size854255:hit:43619:4.5.0.0;Name=augustus_masked-scaffold37|size854255-abinit-gene-0.17-mRNA-1
scaffold37|size854255	augustus_masked	match_part	14936	15862	1	+	.	ID=scaffold37|size854255:hsp:89366:4.5.0.0;Parent=scaffold37|size854255:hit:43619:4.5.0.0;Target=augustus_masked-scaffold37|size854255-abinit-gene-0.17-mRNA-1 1 927 +;Gap=M927
scaffold37|size854255	augustus_masked	match	22920	25927	0.35	+	.	ID=scaffold37|size854255:hit:43620:4.5.0.0;Name=augustus_masked-scaffold37|size854255-abinit-gene-0.18-mRNA-1
scaffold37|size854255	augustus_masked	match_part	22920	23494	0.35	+	.	ID=scaffold37|size854255:hsp:89367:4.5.0.0;Parent=scaffold37|size854255:hit:43620:4.5.0.0;Target=augustus_masked-scaffold37|size854255-abinit-gene-0.18-mRNA-1 1 575 +;Gap=M575
scaffold37|size854255	augustus_masked	match_part	23671	23748	0.35	+	.	ID=scaffold37|size854255:hsp:89368:4.5.0.0;Parent=scaffold37|size854255:hit:43620:4.5.0.0;Target=augustus_masked-scaffold37|size854255-abinit-gene-0.18-mRNA-1 576 653 +;Gap=M78
scaffold37|size854255	augustus_masked	match_part	23829	23946	0.35	+	.	ID=scaffold37|size854255:hsp:89369:4.5.0.0;Parent=scaffold37|size854255:hit:43620:4.5.0.0;Target=augustus_masked-scaffold37|size854255-abinit-gene-0.18-mRNA-1 654 771 +;Gap=M118
scaffold37|size854255	augustus_masked	match_part	24036	24704	0.35	+	.	ID=scaffold37|size854255:hsp:89370:4.5.0.0;Parent=scaffold37|size854255:hit:43620:4.5.0.0;Target=augustus_masked-scaffold37|size854255-abinit-gene-0.18-mRNA-1 772 1440 +;Gap=M669
scaffold37|size854255	augustus_masked	match_part	24881	25927	0.35	+	.	ID=scaffold37|size854255:hsp:89371:4.5.0.0;Parent=scaffold37|size854255:hit:43620:4.5.0.0;Target=augustus_masked-scaffold37|size854255-abinit-gene-0.18-mRNA-1 1441 2487 +;Gap=M1047
scaffold37|size854255	augustus_masked	match	56401	57645	0.98	+	.	ID=scaffold37|size854255:hit:43621:4.5.0.0;Name=augustus_masked-scaffold37|size854255-abinit-gene-0.19-mRNA-1
scaffold37|size854255	augustus_masked	match_part	56401	57645	0.98	+	.	ID=scaffold37|size854255:hsp:89372:4.5.0.0;Parent=scaffold37|size854255:hit:43621:4.5.0.0;Target=augustus_masked-scaffold37|size854255-abinit-gene-0.19-mRNA-1 1 1245 +;Gap=M1245
scaffold37|size854255	augustus_masked	match	73890	75562	0.53	+	.	ID=scaffold37|size854255:hit:43622:4.5.0.0;Name=augustus_masked-scaffold37|size854255-abinit-gene-0.20-mRNA-1
scaffold37|size854255	augustus_masked	match_part	73890	74040	0.53	+	.	ID=scaffold37|size854255:hsp:89373:4.5.0.0;Parent=scaffold37|size854255:hit:43622:4.5.0.0;Target=augustus_masked-scaffold37|size854255-abinit-gene-0.20-mRNA-1 1 151 +;Gap=M151
scaffold37|size854255	augustus_masked	match_part	74127	74780	0.53	+	.	ID=scaffold37|size854255:hsp:89374:4.5.0.0;Parent=scaffold37|size854255:hit:43622:4.5.0.0;Target=augustus_masked-scaffold37|size854255-abinit-gene-0.20-mRNA-1 152 805 +;Gap=M654
scaffold37|size854255	augustus_masked	match_part	74873	74950	0.53	+	.	ID=scaffold37|size854255:hsp:89375:4.5.0.0;Parent=scaffold37|size854255:hit:43622:4.5.0.0;Target=augustus_masked-scaffold37|size854255-abinit-gene-0.20-mRNA-1 806 883 +;Gap=M78
scaffold37|size854255	augustus_masked	match_part	75122	75202	0.53	+	.	ID=scaffold37|size854255:hsp:89376:4.5.0.0;Parent=scaffold37|size854255:hit:43622:4.5.0.0;Target=augustus_masked-scaffold37|size854255-abinit-gene-0.20-mRNA-1 884 964 +;Gap=M81
scaffold37|size854255	augustus_masked	match_part	75281	75439	0.53	+	.	ID=scaffold37|size854255:hsp:89377:4.5.0.0;Parent=scaffold37|size854255:hit:43622:4.5.0.0;Target=augustus_masked-scaffold37|size854255-abinit-gene-0.20-mRNA-1 965 1123 +;Gap=M159
scaffold37|size854255	augustus_masked	match_part	75525	75562	0.53	+	.	ID=scaffold37|size854255:hsp:89378:4.5.0.0;Parent=scaffold37|size854255:hit:43622:4.5.0.0;Target=augustus_masked-scaffold37|size854255-abinit-gene-0.20-mRNA-1 1124 1161 +;Gap=M38
scaffold37|size854255	augustus_masked	match	80271	83549	0.98	+	.	ID=scaffold37|size854255:hit:43623:4.5.0.0;Name=augustus_masked-scaffold37|size854255-abinit-gene-0.21-mRNA-1
scaffold37|size854255	augustus_masked	match_part	80271	83549	0.98	+	.	ID=scaffold37|size854255:hsp:89379:4.5.0.0;Parent=scaffold37|size854255:hit:43623:4.5.0.0;Target=augustus_masked-scaffold37|size854255-abinit-gene-0.21-mRNA-1 1 3279 +;Gap=M3279
scaffold37|size854255	augustus_masked	match	2167	5259	0.6	-	.	ID=scaffold37|size854255:hit:43624:4.5.0.0;Name=augustus_masked-scaffold37|size854255-abinit-gene-0.22-mRNA-1
scaffold37|size854255	augustus_masked	match_part	4351	5259	0.6	-	.	ID=scaffold37|size854255:hsp:89380:4.5.0.0;Parent=scaffold37|size854255:hit:43624:4.5.0.0;Target=augustus_masked-scaffold37|size854255-abinit-gene-0.22-mRNA-1 1975 2883 +;Gap=M909
scaffold37|size854255	augustus_masked	match_part	3030	4217	0.6	-	.	ID=scaffold37|size854255:hsp:89381:4.5.0.0;Parent=scaffold37|size854255:hit:43624:4.5.0.0;Target=augustus_masked-scaffold37|size854255-abinit-gene-0.22-mRNA-1 787 1974 +;Gap=M1188
scaffold37|size854255	augustus_masked	match_part	2167	2952	0.6	-	.	ID=scaffold37|size854255:hsp:89382:4.5.0.0;Parent=scaffold37|size854255:hit:43624:4.5.0.0;Target=augustus_masked-scaffold37|size854255-abinit-gene-0.22-mRNA-1 1 786 +;Gap=M786
scaffold37|size854255	augustus_masked	match	12670	13999	0.87	-	.	ID=scaffold37|size854255:hit:43625:4.5.0.0;Name=augustus_masked-scaffold37|size854255-abinit-gene-0.23-mRNA-1
scaffold37|size854255	augustus_masked	match_part	13513	13999	0.87	-	.	ID=scaffold37|size854255:hsp:89383:4.5.0.0;Parent=scaffold37|size854255:hit:43625:4.5.0.0;Target=augustus_masked-scaffold37|size854255-abinit-gene-0.23-mRNA-1 582 1068 +;Gap=M487
scaffold37|size854255	augustus_masked	match_part	13228	13414	0.87	-	.	ID=scaffold37|size854255:hsp:89384:4.5.0.0;Parent=scaffold37|size854255:hit:43625:4.5.0.0;Target=augustus_masked-scaffold37|size854255-abinit-gene-0.23-mRNA-1 395 581 +;Gap=M187
scaffold37|size854255	augustus_masked	match_part	13023	13138	0.87	-	.	ID=scaffold37|size854255:hsp:89385:4.5.0.0;Parent=scaffold37|size854255:hit:43625:4.5.0.0;Target=augustus_masked-scaffold37|size854255-abinit-gene-0.23-mRNA-1 279 394 +;Gap=M116
scaffold37|size854255	augustus_masked	match_part	12670	12947	0.87	-	.	ID=scaffold37|size854255:hsp:89386:4.5.0.0;Parent=scaffold37|size854255:hit:43625:4.5.0.0;Target=augustus_masked-scaffold37|size854255-abinit-gene-0.23-mRNA-1 1 278 +;Gap=M278
scaffold37|size854255	augustus_masked	match	16054	17414	0.46	-	.	ID=scaffold37|size854255:hit:43626:4.5.0.0;Name=augustus_masked-scaffold37|size854255-abinit-gene-0.24-mRNA-1
scaffold37|size854255	augustus_masked	match_part	16924	17414	0.46	-	.	ID=scaffold37|size854255:hsp:89387:4.5.0.0;Parent=scaffold37|size854255:hit:43626:4.5.0.0;Target=augustus_masked-scaffold37|size854255-abinit-gene-0.24-mRNA-1 476 966 +;Gap=M491
scaffold37|size854255	augustus_masked	match_part	16802	16853	0.46	-	.	ID=scaffold37|size854255:hsp:89388:4.5.0.0;Parent=scaffold37|size854255:hit:43626:4.5.0.0;Target=augustus_masked-scaffold37|size854255-abinit-gene-0.24-mRNA-1 424 475 +;Gap=M52
scaffold37|size854255	augustus_masked	match_part	16054	16476	0.46	-	.	ID=scaffold37|size854255:hsp:89389:4.5.0.0;Parent=scaffold37|size854255:hit:43626:4.5.0.0;Target=augustus_masked-scaffold37|size854255-abinit-gene-0.24-mRNA-1 1 423 +;Gap=M423
scaffold37|size854255	augustus_masked	match	18118	19644	0.72	-	.	ID=scaffold37|size854255:hit:43627:4.5.0.0;Name=augustus_masked-scaffold37|size854255-abinit-gene-0.25-mRNA-1
scaffold37|size854255	augustus_masked	match_part	19600	19644	0.72	-	.	ID=scaffold37|size854255:hsp:89390:4.5.0.0;Parent=scaffold37|size854255:hit:43627:4.5.0.0;Target=augustus_masked-scaffold37|size854255-abinit-gene-0.25-mRNA-1 1027 1071 +;Gap=M45
scaffold37|size854255	augustus_masked	match_part	18223	19236	0.72	-	.	ID=scaffold37|size854255:hsp:89391:4.5.0.0;Parent=scaffold37|size854255:hit:43627:4.5.0.0;Target=augustus_masked-scaffold37|size854255-abinit-gene-0.25-mRNA-1 13 1026 +;Gap=M1014
scaffold37|size854255	augustus_masked	match_part	18118	18129	0.72	-	.	ID=scaffold37|size854255:hsp:89392:4.5.0.0;Parent=scaffold37|size854255:hit:43627:4.5.0.0;Target=augustus_masked-scaffold37|size854255-abinit-gene-0.25-mRNA-1 1 12 +;Gap=M12
scaffold37|size854255	augustus_masked	match	26730	27578	1	-	.	ID=scaffold37|size854255:hit:43628:4.5.0.0;Name=augustus_masked-scaffold37|size854255-abinit-gene-0.26-mRNA-1
scaffold37|size854255	augustus_masked	match_part	26730	27578	1	-	.	ID=scaffold37|size854255:hsp:89393:4.5.0.0;Parent=scaffold37|size854255:hit:43628:4.5.0.0;Target=augustus_masked-scaffold37|size854255-abinit-gene-0.26-mRNA-1 1 849 +;Gap=M849
scaffold37|size854255	augustus_masked	match	27603	28628	0.5	-	.	ID=scaffold37|size854255:hit:43629:4.5.0.0;Name=augustus_masked-scaffold37|size854255-abinit-gene-0.27-mRNA-1
scaffold37|size854255	augustus_masked	match_part	28252	28628	0.5	-	.	ID=scaffold37|size854255:hsp:89394:4.5.0.0;Parent=scaffold37|size854255:hit:43629:4.5.0.0;Target=augustus_masked-scaffold37|size854255-abinit-gene-0.27-mRNA-1 557 933 +;Gap=M377
scaffold37|size854255	augustus_masked	match_part	27603	28158	0.5	-	.	ID=scaffold37|size854255:hsp:89395:4.5.0.0;Parent=scaffold37|size854255:hit:43629:4.5.0.0;Target=augustus_masked-scaffold37|size854255-abinit-gene-0.27-mRNA-1 1 556 +;Gap=M556
scaffold37|size854255	augustus_masked	match	50949	55843	0.86	-	.	ID=scaffold37|size854255:hit:43630:4.5.0.0;Name=augustus_masked-scaffold37|size854255-abinit-gene-0.28-mRNA-1
scaffold37|size854255	augustus_masked	match_part	52427	55843	0.86	-	.	ID=scaffold37|size854255:hsp:89396:4.5.0.0;Parent=scaffold37|size854255:hit:43630:4.5.0.0;Target=augustus_masked-scaffold37|size854255-abinit-gene-0.28-mRNA-1 1279 4695 +;Gap=M3417
scaffold37|size854255	augustus_masked	match_part	52274	52299	0.86	-	.	ID=scaffold37|size854255:hsp:89397:4.5.0.0;Parent=scaffold37|size854255:hit:43630:4.5.0.0;Target=augustus_masked-scaffold37|size854255-abinit-gene-0.28-mRNA-1 1253 1278 +;Gap=M26
scaffold37|size854255	augustus_masked	match_part	50949	52200	0.86	-	.	ID=scaffold37|size854255:hsp:89398:4.5.0.0;Parent=scaffold37|size854255:hit:43630:4.5.0.0;Target=augustus_masked-scaffold37|size854255-abinit-gene-0.28-mRNA-1 1 1252 +;Gap=M1252
scaffold37|size854255	augustus_masked	match	72918	73421	1	-	.	ID=scaffold37|size854255:hit:43631:4.5.0.0;Name=augustus_masked-scaffold37|size854255-abinit-gene-0.29-mRNA-1
scaffold37|size854255	augustus_masked	match_part	72918	73421	1	-	.	ID=scaffold37|size854255:hsp:89399:4.5.0.0;Parent=scaffold37|size854255:hit:43631:4.5.0.0;Target=augustus_masked-scaffold37|size854255-abinit-gene-0.29-mRNA-1 1 504 +;Gap=M504
scaffold37|size854255	augustus_masked	match	83774	87166	0.76	-	.	ID=scaffold37|size854255:hit:43632:4.5.0.0;Name=augustus_masked-scaffold37|size854255-abinit-gene-0.30-mRNA-1
scaffold37|size854255	augustus_masked	match_part	83774	87166	0.76	-	.	ID=scaffold37|size854255:hsp:89400:4.5.0.0;Parent=scaffold37|size854255:hit:43632:4.5.0.0;Target=augustus_masked-scaffold37|size854255-abinit-gene-0.30-mRNA-1 1 3393 +;Gap=M3393
scaffold37|size854255	snap_masked	match	357	1484	69.267	+	.	ID=scaffold37|size854255:hit:43633:4.5.0.0;Name=snap_masked-scaffold37|size854255-abinit-gene-0.31-mRNA-1
scaffold37|size854255	snap_masked	match_part	357	1484	69.267	+	.	ID=scaffold37|size854255:hsp:89401:4.5.0.0;Parent=scaffold37|size854255:hit:43633:4.5.0.0;Target=snap_masked-scaffold37|size854255-abinit-gene-0.31-mRNA-1 1 1128 +;Gap=M1128
scaffold37|size854255	snap_masked	match	14936	15862	58.671	+	.	ID=scaffold37|size854255:hit:43634:4.5.0.0;Name=snap_masked-scaffold37|size854255-abinit-gene-0.32-mRNA-1
scaffold37|size854255	snap_masked	match_part	14936	15862	58.671	+	.	ID=scaffold37|size854255:hsp:89402:4.5.0.0;Parent=scaffold37|size854255:hit:43634:4.5.0.0;Target=snap_masked-scaffold37|size854255-abinit-gene-0.32-mRNA-1 1 927 +;Gap=M927
scaffold37|size854255	snap_masked	match	21776	23513	65.94	+	.	ID=scaffold37|size854255:hit:43635:4.5.0.0;Name=snap_masked-scaffold37|size854255-abinit-gene-0.33-mRNA-1
scaffold37|size854255	snap_masked	match_part	21776	22892	18.807	+	.	ID=scaffold37|size854255:hsp:89403:4.5.0.0;Parent=scaffold37|size854255:hit:43635:4.5.0.0;Target=snap_masked-scaffold37|size854255-abinit-gene-0.33-mRNA-1 1 1117 +;Gap=M1117
scaffold37|size854255	snap_masked	match_part	22903	23513	47.133	+	.	ID=scaffold37|size854255:hsp:89404:4.5.0.0;Parent=scaffold37|size854255:hit:43635:4.5.0.0;Target=snap_masked-scaffold37|size854255-abinit-gene-0.33-mRNA-1 1118 1728 +;Gap=M611
scaffold37|size854255	snap_masked	match	23818	25927	113.285	+	.	ID=scaffold37|size854255:hit:43636:4.5.0.0;Name=snap_masked-scaffold37|size854255-abinit-gene-0.34-mRNA-1
scaffold37|size854255	snap_masked	match_part	23818	23946	12.715	+	.	ID=scaffold37|size854255:hsp:89405:4.5.0.0;Parent=scaffold37|size854255:hit:43636:4.5.0.0;Target=snap_masked-scaffold37|size854255-abinit-gene-0.34-mRNA-1 1 129 +;Gap=M129
scaffold37|size854255	snap_masked	match_part	24036	24731	38.280	+	.	ID=scaffold37|size854255:hsp:89406:4.5.0.0;Parent=scaffold37|size854255:hit:43636:4.5.0.0;Target=snap_masked-scaffold37|size854255-abinit-gene-0.34-mRNA-1 130 825 +;Gap=M696
scaffold37|size854255	snap_masked	match_part	24749	25927	62.290	+	.	ID=scaffold37|size854255:hsp:89407:4.5.0.0;Parent=scaffold37|size854255:hit:43636:4.5.0.0;Target=snap_masked-scaffold37|size854255-abinit-gene-0.34-mRNA-1 826 2004 +;Gap=M1179
scaffold37|size854255	snap_masked	match	25976	26313	24.866	+	.	ID=scaffold37|size854255:hit:43637:4.5.0.0;Name=snap_masked-scaffold37|size854255-abinit-gene-0.35-mRNA-1
scaffold37|size854255	snap_masked	match_part	25976	26006	11.823	+	.	ID=scaffold37|size854255:hsp:89408:4.5.0.0;Parent=scaffold37|size854255:hit:43637:4.5.0.0;Target=snap_masked-scaffold37|size854255-abinit-gene-0.35-mRNA-1 1 31 +;Gap=M31
scaffold37|size854255	snap_masked	match_part	26132	26313	13.043	+	.	ID=scaffold37|size854255:hsp:89409:4.5.0.0;Parent=scaffold37|size854255:hit:43637:4.5.0.0;Target=snap_masked-scaffold37|size854255-abinit-gene-0.35-mRNA-1 32 213 +;Gap=M182
scaffold37|size854255	snap_masked	match	56401	57645	90.551	+	.	ID=scaffold37|size854255:hit:43638:4.5.0.0;Name=snap_masked-scaffold37|size854255-abinit-gene-0.36-mRNA-1
scaffold37|size854255	snap_masked	match_part	56401	57645	90.551	+	.	ID=scaffold37|size854255:hsp:89410:4.5.0.0;Parent=scaffold37|size854255:hit:43638:4.5.0.0;Target=snap_masked-scaffold37|size854255-abinit-gene-0.36-mRNA-1 1 1245 +;Gap=M1245
scaffold37|size854255	snap_masked	match	72085	72414	30.963	+	.	ID=scaffold37|size854255:hit:43639:4.5.0.0;Name=snap_masked-scaffold37|size854255-abinit-gene-0.37-mRNA-1
scaffold37|size854255	snap_masked	match_part	72085	72414	30.963	+	.	ID=scaffold37|size854255:hsp:89411:4.5.0.0;Parent=scaffold37|size854255:hit:43639:4.5.0.0;Target=snap_masked-scaffold37|size854255-abinit-gene-0.37-mRNA-1 1 330 +;Gap=M330
scaffold37|size854255	snap_masked	match	73890	74785	63.675	+	.	ID=scaffold37|size854255:hit:43640:4.5.0.0;Name=snap_masked-scaffold37|size854255-abinit-gene-0.38-mRNA-1
scaffold37|size854255	snap_masked	match_part	73890	74040	23.920	+	.	ID=scaffold37|size854255:hsp:89412:4.5.0.0;Parent=scaffold37|size854255:hit:43640:4.5.0.0;Target=snap_masked-scaffold37|size854255-abinit-gene-0.38-mRNA-1 1 151 +;Gap=M151
scaffold37|size854255	snap_masked	match_part	74127	74785	39.755	+	.	ID=scaffold37|size854255:hsp:89413:4.5.0.0;Parent=scaffold37|size854255:hit:43640:4.5.0.0;Target=snap_masked-scaffold37|size854255-abinit-gene-0.38-mRNA-1 152 810 +;Gap=M659
scaffold37|size854255	snap_masked	match	74924	75575	69.864	+	.	ID=scaffold37|size854255:hit:43641:4.5.0.0;Name=snap_masked-scaffold37|size854255-abinit-gene-0.39-mRNA-1
scaffold37|size854255	snap_masked	match_part	74924	74950	6.270	+	.	ID=scaffold37|size854255:hsp:89414:4.5.0.0;Parent=scaffold37|size854255:hit:43641:4.5.0.0;Target=snap_masked-scaffold37|size854255-abinit-gene-0.39-mRNA-1 1 27 +;Gap=M27
scaffold37|size854255	snap_masked	match_part	75122	75202	23.497	+	.	ID=scaffold37|size854255:hsp:89415:4.5.0.0;Parent=scaffold37|size854255:hit:43641:4.5.0.0;Target=snap_masked-scaffold37|size854255-abinit-gene-0.39-mRNA-1 28 108 +;Gap=M81
scaffold37|size854255	snap_masked	match_part	75281	75439	25.379	+	.	ID=scaffold37|size854255:hsp:89416:4.5.0.0;Parent=scaffold37|size854255:hit:43641:4.5.0.0;Target=snap_masked-scaffold37|size854255-abinit-gene-0.39-mRNA-1 109 267 +;Gap=M159
scaffold37|size854255	snap_masked	match_part	75525	75575	14.718	+	.	ID=scaffold37|size854255:hsp:89417:4.5.0.0;Parent=scaffold37|size854255:hit:43641:4.5.0.0;Target=snap_masked-scaffold37|size854255-abinit-gene-0.39-mRNA-1 268 318 +;Gap=M51
scaffold37|size854255	snap_masked	match	80271	83549	263.353	+	.	ID=scaffold37|size854255:hit:43642:4.5.0.0;Name=snap_masked-scaffold37|size854255-abinit-gene-0.40-mRNA-1
scaffold37|size854255	snap_masked	match_part	80271	83399	253.539	+	.	ID=scaffold37|size854255:hsp:89418:4.5.0.0;Parent=scaffold37|size854255:hit:43642:4.5.0.0;Target=snap_masked-scaffold37|size854255-abinit-gene-0.40-mRNA-1 1 3129 +;Gap=M3129
scaffold37|size854255	snap_masked	match_part	83457	83549	9.814	+	.	ID=scaffold37|size854255:hsp:89419:4.5.0.0;Parent=scaffold37|size854255:hit:43642:4.5.0.0;Target=snap_masked-scaffold37|size854255-abinit-gene-0.40-mRNA-1 3130 3222 +;Gap=M93
scaffold37|size854255	snap_masked	match	2167	5259	239.329	-	.	ID=scaffold37|size854255:hit:43643:4.5.0.0;Name=snap_masked-scaffold37|size854255-abinit-gene-0.41-mRNA-1
scaffold37|size854255	snap_masked	match_part	4365	5259	66.836	-	.	ID=scaffold37|size854255:hsp:89420:4.5.0.0;Parent=scaffold37|size854255:hit:43643:4.5.0.0;Target=snap_masked-scaffold37|size854255-abinit-gene-0.41-mRNA-1 2142 3036 +;Gap=M895
scaffold37|size854255	snap_masked	match_part	3030	4318	119.659	-	.	ID=scaffold37|size854255:hsp:89421:4.5.0.0;Parent=scaffold37|size854255:hit:43643:4.5.0.0;Target=snap_masked-scaffold37|size854255-abinit-gene-0.41-mRNA-1 853 2141 +;Gap=M1289
scaffold37|size854255	snap_masked	match_part	2167	3018	52.834	-	.	ID=scaffold37|size854255:hsp:89422:4.5.0.0;Parent=scaffold37|size854255:hit:43643:4.5.0.0;Target=snap_masked-scaffold37|size854255-abinit-gene-0.41-mRNA-1 1 852 +;Gap=M852
scaffold37|size854255	snap_masked	match	12670	13999	111.067	-	.	ID=scaffold37|size854255:hit:43644:4.5.0.0;Name=snap_masked-scaffold37|size854255-abinit-gene-0.42-mRNA-1
scaffold37|size854255	snap_masked	match_part	13513	13999	48.065	-	.	ID=scaffold37|size854255:hsp:89423:4.5.0.0;Parent=scaffold37|size854255:hit:43644:4.5.0.0;Target=snap_masked-scaffold37|size854255-abinit-gene-0.42-mRNA-1 582 1068 +;Gap=M487
scaffold37|size854255	snap_masked	match_part	13228	13414	30.864	-	.	ID=scaffold37|size854255:hsp:89424:4.5.0.0;Parent=scaffold37|size854255:hit:43644:4.5.0.0;Target=snap_masked-scaffold37|size854255-abinit-gene-0.42-mRNA-1 395 581 +;Gap=M187
scaffold37|size854255	snap_masked	match_part	13023	13138	13.145	-	.	ID=scaffold37|size854255:hsp:89425:4.5.0.0;Parent=scaffold37|size854255:hit:43644:4.5.0.0;Target=snap_masked-scaffold37|size854255-abinit-gene-0.42-mRNA-1 279 394 +;Gap=M116
scaffold37|size854255	snap_masked	match_part	12670	12947	18.993	-	.	ID=scaffold37|size854255:hsp:89426:4.5.0.0;Parent=scaffold37|size854255:hit:43644:4.5.0.0;Target=snap_masked-scaffold37|size854255-abinit-gene-0.42-mRNA-1 1 278 +;Gap=M278
scaffold37|size854255	snap_masked	match	16054	16906	40.657	-	.	ID=scaffold37|size854255:hit:43645:4.5.0.0;Name=snap_masked-scaffold37|size854255-abinit-gene-0.43-mRNA-1
scaffold37|size854255	snap_masked	match_part	16802	16906	10.997	-	.	ID=scaffold37|size854255:hsp:89427:4.5.0.0;Parent=scaffold37|size854255:hit:43645:4.5.0.0;Target=snap_masked-scaffold37|size854255-abinit-gene-0.43-mRNA-1 424 528 +;Gap=M105
scaffold37|size854255	snap_masked	match_part	16054	16476	29.660	-	.	ID=scaffold37|size854255:hsp:89428:4.5.0.0;Parent=scaffold37|size854255:hit:43645:4.5.0.0;Target=snap_masked-scaffold37|size854255-abinit-gene-0.43-mRNA-1 1 423 +;Gap=M423
scaffold37|size854255	snap_masked	match	16920	17414	47.191	-	.	ID=scaffold37|size854255:hit:43646:4.5.0.0;Name=snap_masked-scaffold37|size854255-abinit-gene-0.44-mRNA-1
scaffold37|size854255	snap_masked	match_part	16920	17414	47.191	-	.	ID=scaffold37|size854255:hsp:89429:4.5.0.0;Parent=scaffold37|size854255:hit:43646:4.5.0.0;Target=snap_masked-scaffold37|size854255-abinit-gene-0.44-mRNA-1 1 495 +;Gap=M495
scaffold37|size854255	snap_masked	match	18118	19644	76.938	-	.	ID=scaffold37|size854255:hit:43647:4.5.0.0;Name=snap_masked-scaffold37|size854255-abinit-gene-0.45-mRNA-1
scaffold37|size854255	snap_masked	match_part	19600	19644	19.270	-	.	ID=scaffold37|size854255:hsp:89430:4.5.0.0;Parent=scaffold37|size854255:hit:43647:4.5.0.0;Target=snap_masked-scaffold37|size854255-abinit-gene-0.45-mRNA-1 1027 1071 +;Gap=M45
scaffold37|size854255	snap_masked	match_part	18223	19236	49.568	-	.	ID=scaffold37|size854255:hsp:89431:4.5.0.0;Parent=scaffold37|size854255:hit:43647:4.5.0.0;Target=snap_masked-scaffold37|size854255-abinit-gene-0.45-mRNA-1 13 1026 +;Gap=M1014
scaffold37|size854255	snap_masked	match_part	18118	18129	8.100	-	.	ID=scaffold37|size854255:hsp:89432:4.5.0.0;Parent=scaffold37|size854255:hit:43647:4.5.0.0;Target=snap_masked-scaffold37|size854255-abinit-gene-0.45-mRNA-1 1 12 +;Gap=M12
scaffold37|size854255	snap_masked	match	26730	27578	67.543	-	.	ID=scaffold37|size854255:hit:43648:4.5.0.0;Name=snap_masked-scaffold37|size854255-abinit-gene-0.46-mRNA-1
scaffold37|size854255	snap_masked	match_part	26730	27578	67.543	-	.	ID=scaffold37|size854255:hsp:89433:4.5.0.0;Parent=scaffold37|size854255:hit:43648:4.5.0.0;Target=snap_masked-scaffold37|size854255-abinit-gene-0.46-mRNA-1 1 849 +;Gap=M849
scaffold37|size854255	snap_masked	match	27603	28628	76.737	-	.	ID=scaffold37|size854255:hit:43649:4.5.0.0;Name=snap_masked-scaffold37|size854255-abinit-gene-0.47-mRNA-1
scaffold37|size854255	snap_masked	match_part	28252	28628	40.577	-	.	ID=scaffold37|size854255:hsp:89434:4.5.0.0;Parent=scaffold37|size854255:hit:43649:4.5.0.0;Target=snap_masked-scaffold37|size854255-abinit-gene-0.47-mRNA-1 557 933 +;Gap=M377
scaffold37|size854255	snap_masked	match_part	27603	28158	36.160	-	.	ID=scaffold37|size854255:hsp:89435:4.5.0.0;Parent=scaffold37|size854255:hit:43649:4.5.0.0;Target=snap_masked-scaffold37|size854255-abinit-gene-0.47-mRNA-1 1 556 +;Gap=M556
scaffold37|size854255	snap_masked	match	32470	33353	22.369	-	.	ID=scaffold37|size854255:hit:43650:4.5.0.0;Name=snap_masked-scaffold37|size854255-abinit-gene-0.48-mRNA-1
scaffold37|size854255	snap_masked	match_part	33167	33353	18.901	-	.	ID=scaffold37|size854255:hsp:89436:4.5.0.0;Parent=scaffold37|size854255:hit:43650:4.5.0.0;Target=snap_masked-scaffold37|size854255-abinit-gene-0.48-mRNA-1 54 240 +;Gap=M187
scaffold37|size854255	snap_masked	match_part	32470	32522	3.468	-	.	ID=scaffold37|size854255:hsp:89437:4.5.0.0;Parent=scaffold37|size854255:hit:43650:4.5.0.0;Target=snap_masked-scaffold37|size854255-abinit-gene-0.48-mRNA-1 1 53 +;Gap=M53
scaffold37|size854255	snap_masked	match	50949	55843	260.23	-	.	ID=scaffold37|size854255:hit:43651:4.5.0.0;Name=snap_masked-scaffold37|size854255-abinit-gene-0.49-mRNA-1
scaffold37|size854255	snap_masked	match_part	52427	55843	169.884	-	.	ID=scaffold37|size854255:hsp:89438:4.5.0.0;Parent=scaffold37|size854255:hit:43651:4.5.0.0;Target=snap_masked-scaffold37|size854255-abinit-gene-0.49-mRNA-1 1279 4695 +;Gap=M3417
scaffold37|size854255	snap_masked	match_part	52274	52299	6.515	-	.	ID=scaffold37|size854255:hsp:89439:4.5.0.0;Parent=scaffold37|size854255:hit:43651:4.5.0.0;Target=snap_masked-scaffold37|size854255-abinit-gene-0.49-mRNA-1 1253 1278 +;Gap=M26
scaffold37|size854255	snap_masked	match_part	50949	52200	83.831	-	.	ID=scaffold37|size854255:hsp:89440:4.5.0.0;Parent=scaffold37|size854255:hit:43651:4.5.0.0;Target=snap_masked-scaffold37|size854255-abinit-gene-0.49-mRNA-1 1 1252 +;Gap=M1252
scaffold37|size854255	snap_masked	match	72918	73421	40.406	-	.	ID=scaffold37|size854255:hit:43652:4.5.0.0;Name=snap_masked-scaffold37|size854255-abinit-gene-0.50-mRNA-1
scaffold37|size854255	snap_masked	match_part	72918	73421	40.406	-	.	ID=scaffold37|size854255:hsp:89441:4.5.0.0;Parent=scaffold37|size854255:hit:43652:4.5.0.0;Target=snap_masked-scaffold37|size854255-abinit-gene-0.50-mRNA-1 1 504 +;Gap=M504
scaffold37|size854255	snap_masked	match	83774	87166	242.325	-	.	ID=scaffold37|size854255:hit:43653:4.5.0.0;Name=snap_masked-scaffold37|size854255-abinit-gene-0.51-mRNA-1
scaffold37|size854255	snap_masked	match_part	83774	87166	242.325	-	.	ID=scaffold37|size854255:hsp:89442:4.5.0.0;Parent=scaffold37|size854255:hit:43653:4.5.0.0;Target=snap_masked-scaffold37|size854255-abinit-gene-0.51-mRNA-1 1 3393 +;Gap=M3393
scaffold37|size854255	model_gff:maker	match	73761	78512	4099	+	.	ID=scaffold37|size854255:hit:43654:4.5.0.0;Name=maker-scaffold37|size854255-exonerate_protein2genome-gene-0.3-mRNA-1;score=4099
scaffold37|size854255	model_gff:maker	match_part	73761	74040	.	+	.	ID=scaffold37|size854255:hsp:89443:4.5.0.0;Parent=scaffold37|size854255:hit:43654:4.5.0.0;Target=maker-scaffold37|size854255-exonerate_protein2genome-gene-0.3-mRNA-1 1 280 +;Gap=M280
scaffold37|size854255	model_gff:maker	match_part	74127	75202	.	+	.	ID=scaffold37|size854255:hsp:89444:4.5.0.0;Parent=scaffold37|size854255:hit:43654:4.5.0.0;Target=maker-scaffold37|size854255-exonerate_protein2genome-gene-0.3-mRNA-1 281 1356 +;Gap=M1076
scaffold37|size854255	model_gff:maker	match_part	75281	75439	.	+	.	ID=scaffold37|size854255:hsp:89445:4.5.0.0;Parent=scaffold37|size854255:hit:43654:4.5.0.0;Target=maker-scaffold37|size854255-exonerate_protein2genome-gene-0.3-mRNA-1 1357 1515 +;Gap=M159
scaffold37|size854255	model_gff:maker	match_part	75525	76489	.	+	.	ID=scaffold37|size854255:hsp:89446:4.5.0.0;Parent=scaffold37|size854255:hit:43654:4.5.0.0;Target=maker-scaffold37|size854255-exonerate_protein2genome-gene-0.3-mRNA-1 1516 2480 +;Gap=M965
scaffold37|size854255	model_gff:maker	match_part	76765	78111	.	+	.	ID=scaffold37|size854255:hsp:89447:4.5.0.0;Parent=scaffold37|size854255:hit:43654:4.5.0.0;Target=maker-scaffold37|size854255-exonerate_protein2genome-gene-0.3-mRNA-1 2481 3827 +;Gap=M1347
scaffold37|size854255	model_gff:maker	match_part	78241	78512	.	+	.	ID=scaffold37|size854255:hsp:89448:4.5.0.0;Parent=scaffold37|size854255:hit:43654:4.5.0.0;Target=maker-scaffold37|size854255-exonerate_protein2genome-gene-0.3-mRNA-1 3828 4099 +;Gap=M272
scaffold37|size854255	model_gff:maker	match	74096	74785	690	+	.	ID=scaffold37|size854255:hit:43655:4.5.0.0;Name=maker-scaffold37|size854255-exonerate_protein2genome-gene-0.3-mRNA-2;score=690
scaffold37|size854255	model_gff:maker	match_part	74096	74785	.	+	.	ID=scaffold37|size854255:hsp:89449:4.5.0.0;Parent=scaffold37|size854255:hit:43655:4.5.0.0;Target=maker-scaffold37|size854255-exonerate_protein2genome-gene-0.3-mRNA-2 1 690 +;Gap=M690
scaffold37|size854255	model_gff:maker	match	74195	74785	591	+	.	ID=scaffold37|size854255:hit:43656:4.5.0.0;Name=maker-scaffold37|size854255-exonerate_protein2genome-gene-0.3-mRNA-3;score=591
scaffold37|size854255	model_gff:maker	match_part	74195	74785	.	+	.	ID=scaffold37|size854255:hsp:89450:4.5.0.0;Parent=scaffold37|size854255:hit:43656:4.5.0.0;Target=maker-scaffold37|size854255-exonerate_protein2genome-gene-0.3-mRNA-3 1 591 +;Gap=M591
scaffold37|size854255	model_gff:maker	match	74436	74639	204	+	.	ID=scaffold37|size854255:hit:43657:4.5.0.0;Name=maker-scaffold37|size854255-exonerate_protein2genome-gene-0.3-mRNA-4;score=204
scaffold37|size854255	model_gff:maker	match_part	74436	74639	.	+	.	ID=scaffold37|size854255:hsp:89451:4.5.0.0;Parent=scaffold37|size854255:hit:43657:4.5.0.0;Target=maker-scaffold37|size854255-exonerate_protein2genome-gene-0.3-mRNA-4 1 204 +;Gap=M204
scaffold37|size854255	model_gff:maker	match	17594	19905	1856	-	.	ID=scaffold37|size854255:hit:43658:4.5.0.0;Name=maker-scaffold37|size854255-exonerate_est2genome-gene-0.10-mRNA-1;score=1856
scaffold37|size854255	model_gff:maker	match_part	19600	19905	.	-	.	ID=scaffold37|size854255:hsp:89452:4.5.0.0;Parent=scaffold37|size854255:hit:43658:4.5.0.0;Target=maker-scaffold37|size854255-exonerate_est2genome-gene-0.10-mRNA-1 1551 1856 +;Gap=M306
scaffold37|size854255	model_gff:maker	match_part	18223	19236	.	-	.	ID=scaffold37|size854255:hsp:89453:4.5.0.0;Parent=scaffold37|size854255:hit:43658:4.5.0.0;Target=maker-scaffold37|size854255-exonerate_est2genome-gene-0.10-mRNA-1 537 1550 +;Gap=M1014
scaffold37|size854255	model_gff:maker	match_part	17594	18129	.	-	.	ID=scaffold37|size854255:hsp:89454:4.5.0.0;Parent=scaffold37|size854255:hit:43658:4.5.0.0;Target=maker-scaffold37|size854255-exonerate_est2genome-gene-0.10-mRNA-1 1 536 +;Gap=M536
scaffold37|size854255	model_gff:maker	match	50866	57676	33025	-	.	ID=scaffold37|size854255:hit:43659:4.5.0.0;Name=maker-scaffold37|size854255-exonerate_est2genome-gene-0.11-mRNA-1;score=33025
scaffold37|size854255	model_gff:maker	match_part	52427	57676	.	-	.	ID=scaffold37|size854255:hsp:89455:4.5.0.0;Parent=scaffold37|size854255:hit:43659:4.5.0.0;Target=maker-scaffold37|size854255-exonerate_est2genome-gene-0.11-mRNA-1 1362 6611 +;Gap=M5250
scaffold37|size854255	model_gff:maker	match_part	52274	52299	.	-	.	ID=scaffold37|size854255:hsp:89456:4.5.0.0;Parent=scaffold37|size854255:hit:43659:4.5.0.0;Target=maker-scaffold37|size854255-exonerate_est2genome-gene-0.11-mRNA-1 1336 1361 +;Gap=M26
scaffold37|size854255	model_gff:maker	match_part	50866	52200	.	-	.	ID=scaffold37|size854255:hsp:89457:4.5.0.0;Parent=scaffold37|size854255:hit:43659:4.5.0.0;Target=maker-scaffold37|size854255-exonerate_est2genome-gene-0.11-mRNA-1 1 1335 +;Gap=M1335
scaffold37|size854255	model_gff:maker	match	50866	52350	7031	-	.	ID=scaffold37|size854255:hit:43660:4.5.0.0;Name=maker-scaffold37|size854255-exonerate_est2genome-gene-0.11-mRNA-2;score=7031
scaffold37|size854255	model_gff:maker	match_part	52274	52350	.	-	.	ID=scaffold37|size854255:hsp:89458:4.5.0.0;Parent=scaffold37|size854255:hit:43660:4.5.0.0;Target=maker-scaffold37|size854255-exonerate_est2genome-gene-0.11-mRNA-2 1 77 +;Gap=M77
scaffold37|size854255	model_gff:maker	match_part	50866	52200	.	-	.	ID=scaffold37|size854255:hsp:89459:4.5.0.0;Parent=scaffold37|size854255:hit:43660:4.5.0.0;Target=maker-scaffold37|size854255-exonerate_est2genome-gene-0.11-mRNA-2 78 1412 +;Gap=M1335
scaffold37|size854255	model_gff:maker	match	83673	87215	16771	-	.	ID=scaffold37|size854255:hit:43661:4.5.0.0;Name=maker-scaffold37|size854255-exonerate_est2genome-gene-0.12-mRNA-1;score=16771
scaffold37|size854255	model_gff:maker	match_part	84632	87215	.	-	.	ID=scaffold37|size854255:hsp:89460:4.5.0.0;Parent=scaffold37|size854255:hit:43661:4.5.0.0;Target=maker-scaffold37|size854255-exonerate_est2genome-gene-0.12-mRNA-1 776 3359 +;Gap=M2584
scaffold37|size854255	model_gff:maker	match_part	83673	84447	.	-	.	ID=scaffold37|size854255:hsp:89461:4.5.0.0;Parent=scaffold37|size854255:hit:43661:4.5.0.0;Target=maker-scaffold37|size854255-exonerate_est2genome-gene-0.12-mRNA-1 1 775 +;Gap=M775
scaffold37|size854255	model_gff:maker	match	80862	83549	2388	+	.	ID=scaffold37|size854255:hit:43662:4.5.0.0;Name=maker-scaffold37|size854255-exonerate_protein2genome-gene-0.4-mRNA-1;score=2388
scaffold37|size854255	model_gff:maker	match_part	80862	81222	.	+	.	ID=scaffold37|size854255:hsp:89462:4.5.0.0;Parent=scaffold37|size854255:hit:43662:4.5.0.0;Target=maker-scaffold37|size854255-exonerate_protein2genome-gene-0.4-mRNA-1 1 361 +;Gap=M361
scaffold37|size854255	model_gff:maker	match_part	81469	82713	.	+	.	ID=scaffold37|size854255:hsp:89463:4.5.0.0;Parent=scaffold37|size854255:hit:43662:4.5.0.0;Target=maker-scaffold37|size854255-exonerate_protein2genome-gene-0.4-mRNA-1 362 1606 +;Gap=M1245
scaffold37|size854255	model_gff:maker	match_part	82768	83549	.	+	.	ID=scaffold37|size854255:hsp:89464:4.5.0.0;Parent=scaffold37|size854255:hit:43662:4.5.0.0;Target=maker-scaffold37|size854255-exonerate_protein2genome-gene-0.4-mRNA-1 1607 2388 +;Gap=M782
scaffold37|size854255	model_gff:maker	match	81723	83549	1797	+	.	ID=scaffold37|size854255:hit:43663:4.5.0.0;Name=maker-scaffold37|size854255-exonerate_protein2genome-gene-0.4-mRNA-2;score=1797
scaffold37|size854255	model_gff:maker	match_part	81723	82908	.	+	.	ID=scaffold37|size854255:hsp:89465:4.5.0.0;Parent=scaffold37|size854255:hit:43663:4.5.0.0;Target=maker-scaffold37|size854255-exonerate_protein2genome-gene-0.4-mRNA-2 1 1186 +;Gap=M1186
scaffold37|size854255	model_gff:maker	match_part	82939	83549	.	+	.	ID=scaffold37|size854255:hsp:89466:4.5.0.0;Parent=scaffold37|size854255:hit:43663:4.5.0.0;Target=maker-scaffold37|size854255-exonerate_protein2genome-gene-0.4-mRNA-2 1187 1797 +;Gap=M611
scaffold37|size854255	model_gff:maker	match	15326	15862	537	+	.	ID=scaffold37|size854255:hit:43664:4.5.0.0;Name=maker-scaffold37|size854255-exonerate_protein2genome-gene-0.0-mRNA-1;score=537
scaffold37|size854255	model_gff:maker	match_part	15326	15862	.	+	.	ID=scaffold37|size854255:hsp:89467:4.5.0.0;Parent=scaffold37|size854255:hit:43664:4.5.0.0;Target=maker-scaffold37|size854255-exonerate_protein2genome-gene-0.0-mRNA-1 1 537 +;Gap=M537
scaffold37|size854255	model_gff:maker	match	15362	15862	501	+	.	ID=scaffold37|size854255:hit:43665:4.5.0.0;Name=maker-scaffold37|size854255-exonerate_protein2genome-gene-0.0-mRNA-2;score=501
scaffold37|size854255	model_gff:maker	match_part	15362	15862	.	+	.	ID=scaffold37|size854255:hsp:89468:4.5.0.0;Parent=scaffold37|size854255:hit:43665:4.5.0.0;Target=maker-scaffold37|size854255-exonerate_protein2genome-gene-0.0-mRNA-2 1 501 +;Gap=M501
scaffold37|size854255	model_gff:maker	match	16920	17414	495	-	.	ID=scaffold37|size854255:hit:43666:4.5.0.0;Name=maker-scaffold37|size854255-exonerate_protein2genome-gene-0.6-mRNA-1;score=495
scaffold37|size854255	model_gff:maker	match_part	16920	17414	.	-	.	ID=scaffold37|size854255:hsp:89469:4.5.0.0;Parent=scaffold37|size854255:hit:43666:4.5.0.0;Target=maker-scaffold37|size854255-exonerate_protein2genome-gene-0.6-mRNA-1 1 495 +;Gap=M495
scaffold37|size854255	model_gff:maker	match	22463	22927	465	+	.	ID=scaffold37|size854255:hit:43667:4.5.0.0;Name=maker-scaffold37|size854255-exonerate_protein2genome-gene-0.1-mRNA-1;score=465
scaffold37|size854255	model_gff:maker	match_part	22463	22927	.	+	.	ID=scaffold37|size854255:hsp:89470:4.5.0.0;Parent=scaffold37|size854255:hit:43667:4.5.0.0;Target=maker-scaffold37|size854255-exonerate_protein2genome-gene-0.1-mRNA-1 1 465 +;Gap=M465
scaffold37|size854255	model_gff:maker	match	16054	16434	381	-	.	ID=scaffold37|size854255:hit:43668:4.5.0.0;Name=maker-scaffold37|size854255-exonerate_protein2genome-gene-0.5-mRNA-1;score=381
scaffold37|size854255	model_gff:maker	match_part	16054	16434	.	-	.	ID=scaffold37|size854255:hsp:89471:4.5.0.0;Parent=scaffold37|size854255:hit:43668:4.5.0.0;Target=maker-scaffold37|size854255-exonerate_protein2genome-gene-0.5-mRNA-1 1 381 +;Gap=M381
scaffold37|size854255	model_gff:maker	match	30977	31114	138	-	.	ID=scaffold37|size854255:hit:43669:4.5.0.0;Name=maker-scaffold37|size854255-exonerate_protein2genome-gene-0.8-mRNA-1;score=138
scaffold37|size854255	model_gff:maker	match_part	30977	31114	.	-	.	ID=scaffold37|size854255:hsp:89472:4.5.0.0;Parent=scaffold37|size854255:hit:43669:4.5.0.0;Target=maker-scaffold37|size854255-exonerate_protein2genome-gene-0.8-mRNA-1 1 138 +;Gap=M138
###
scaffold37|size854255	maker	gene	172825	173415	.	+	.	ID=CCRYP_005379|size854255-processed-gene-1.8;Name=CCRYP_005379|size854255-processed-gene-1.8;Alias=snap_masked-scaffold37|size854255-processed-gene-1.8;
scaffold37|size854255	maker	mRNA	172825	173415	.	+	.	ID=CCRYP_005379|size854255-processed-gene-1.8-mRNA-1;Parent=CCRYP_005379|size854255-processed-gene-1.8;Name=CCRYP_005379|size854255-processed-gene-1.8-mRNA-1;Alias=snap_masked-scaffold37|size854255-processed-gene-1.8-mRNA-1;_AED=0.35;_QI=0|0|0|1|1|1|2|0|135;_eAED=0.35;
scaffold37|size854255	maker	exon	172825	172923	.	+	.	ID=CCRYP_005379-RA|size854255-processed-gene-1.8-mRNA-1:exon:4404;Parent=CCRYP_005379-RA|size854255-processed-gene-1.8-mRNA-1;
scaffold37|size854255	maker	exon	173107	173415	.	+	.	ID=CCRYP_005379-RA|size854255-processed-gene-1.8-mRNA-1:exon:4405;Parent=CCRYP_005379-RA|size854255-processed-gene-1.8-mRNA-1;
scaffold37|size854255	maker	CDS	172825	172923	.	+	0	ID=CCRYP_005379-RA|size854255-processed-gene-1.8-mRNA-1:cds;Parent=CCRYP_005379-RA|size854255-processed-gene-1.8-mRNA-1;
scaffold37|size854255	maker	CDS	173107	173415	.	+	0	ID=CCRYP_005379-RA|size854255-processed-gene-1.8-mRNA-1:cds;Parent=CCRYP_005379-RA|size854255-processed-gene-1.8-mRNA-1;
scaffold37|size854255	maker	gene	185837	186252	.	-	.	ID=CCRYP_005381|size854255-augustus-gene-1.2;Name=CCRYP_005381|size854255-augustus-gene-1.2;Alias=maker-scaffold37|size854255-augustus-gene-1.2;
scaffold37|size854255	maker	mRNA	185837	186252	.	-	.	ID=CCRYP_005381|size854255-augustus-gene-1.2-mRNA-1;Parent=CCRYP_005381|size854255-augustus-gene-1.2;Name=CCRYP_005381|size854255-augustus-gene-1.2-mRNA-1;Alias=maker-scaffold37|size854255-augustus-gene-1.2-mRNA-1;_AED=0.28;_QI=0|0|0|1|1|1|2|0|115;_eAED=0.02;
scaffold37|size854255	maker	exon	186123	186252	.	-	.	ID=CCRYP_005381-RA|size854255-augustus-gene-1.2-mRNA-1:exon:4407;Parent=CCRYP_005381-RA|size854255-augustus-gene-1.2-mRNA-1;
scaffold37|size854255	maker	exon	185837	186051	.	-	.	ID=CCRYP_005381-RA|size854255-augustus-gene-1.2-mRNA-1:exon:4406;Parent=CCRYP_005381-RA|size854255-augustus-gene-1.2-mRNA-1;
scaffold37|size854255	maker	CDS	186123	186252	.	-	0	ID=CCRYP_005381-RA|size854255-augustus-gene-1.2-mRNA-1:cds;Parent=CCRYP_005381-RA|size854255-augustus-gene-1.2-mRNA-1;
scaffold37|size854255	maker	CDS	185837	186051	.	-	2	ID=CCRYP_005381-RA|size854255-augustus-gene-1.2-mRNA-1:cds;Parent=CCRYP_005381-RA|size854255-augustus-gene-1.2-mRNA-1;
scaffold37|size854255	maker	gene	117108	119350	.	-	.	ID=CCRYP_005377|size854255-exonerate_est2genome-gene-1.1;Name=CCRYP_005377|size854255-exonerate_est2genome-gene-1.1;Alias=maker-scaffold37|size854255-exonerate_est2genome-gene-1.1;
scaffold37|size854255	maker	mRNA	117108	119350	.	-	.	ID=CCRYP_005377|size854255-exonerate_est2genome-gene-1.1-mRNA-1;Parent=CCRYP_005377|size854255-exonerate_est2genome-gene-1.1;Name=CCRYP_005377|size854255-exonerate_est2genome-gene-1.1-mRNA-1;Alias=maker-scaffold37|size854255-exonerate_est2genome-gene-1.1-mRNA-1;_AED=0.04;_QI=117|1|1|1|1|1|3|69|628;_eAED=0.04;score=2073;
scaffold37|size854255	maker	mRNA	117108	119350	.	-	.	ID=CCRYP_005377|size854255-exonerate_est2genome-gene-1.1-mRNA-2;Parent=CCRYP_005377|size854255-exonerate_est2genome-gene-1.1;Name=CCRYP_005377|size854255-exonerate_est2genome-gene-1.1-mRNA-2;Alias=maker-scaffold37|size854255-exonerate_est2genome-gene-1.1-mRNA-2;_AED=0.02;_QI=117|1|1|1|1|1|2|629|472;_eAED=0.02;score=2165;
scaffold37|size854255	maker	exon	117108	119124	.	-	.	ID=CCRYP_005377-RA|size854255-exonerate_est2genome-gene-1.1-mRNA-2:exon:4411;Parent=CCRYP_005377-RA|size854255-exonerate_est2genome-gene-1.1-mRNA-2;
scaffold37|size854255	maker	exon	119203	119350	.	-	.	ID=CCRYP_005377-RB|size854255-exonerate_est2genome-gene-1.1-mRNA-1:exon:4410;Parent=CCRYP_005377-RB|size854255-exonerate_est2genome-gene-1.1-mRNA-1,CCRYP_005377-RB|size854255-exonerate_est2genome-gene-1.1-mRNA-2;
scaffold37|size854255	maker	exon	117853	119124	.	-	.	ID=CCRYP_005377-RB|size854255-exonerate_est2genome-gene-1.1-mRNA-1:exon:4409;Parent=CCRYP_005377-RB|size854255-exonerate_est2genome-gene-1.1-mRNA-1;
scaffold37|size854255	maker	exon	117108	117760	.	-	.	ID=CCRYP_005377-RB|size854255-exonerate_est2genome-gene-1.1-mRNA-1:exon:4408;Parent=CCRYP_005377-RB|size854255-exonerate_est2genome-gene-1.1-mRNA-1;
scaffold37|size854255	maker	five_prime_UTR	119234	119350	.	-	.	ID=CCRYP_005377-RB|size854255-exonerate_est2genome-gene-1.1-mRNA-1:five_prime_utr;Parent=CCRYP_005377-RB|size854255-exonerate_est2genome-gene-1.1-mRNA-1;
scaffold37|size854255	maker	CDS	119203	119233	.	-	0	ID=CCRYP_005377-RB|size854255-exonerate_est2genome-gene-1.1-mRNA-1:cds;Parent=CCRYP_005377-RB|size854255-exonerate_est2genome-gene-1.1-mRNA-1;
scaffold37|size854255	maker	CDS	117853	119124	.	-	2	ID=CCRYP_005377-RB|size854255-exonerate_est2genome-gene-1.1-mRNA-1:cds;Parent=CCRYP_005377-RB|size854255-exonerate_est2genome-gene-1.1-mRNA-1;
scaffold37|size854255	maker	CDS	117177	117760	.	-	2	ID=CCRYP_005377-RB|size854255-exonerate_est2genome-gene-1.1-mRNA-1:cds;Parent=CCRYP_005377-RB|size854255-exonerate_est2genome-gene-1.1-mRNA-1;
scaffold37|size854255	maker	three_prime_UTR	117108	117176	.	-	.	ID=CCRYP_005377-RB|size854255-exonerate_est2genome-gene-1.1-mRNA-1:three_prime_utr;Parent=CCRYP_005377-RB|size854255-exonerate_est2genome-gene-1.1-mRNA-1;
scaffold37|size854255	maker	five_prime_UTR	119234	119350	.	-	.	ID=CCRYP_005377-RA|size854255-exonerate_est2genome-gene-1.1-mRNA-2:five_prime_utr;Parent=CCRYP_005377-RA|size854255-exonerate_est2genome-gene-1.1-mRNA-2;
scaffold37|size854255	maker	CDS	119203	119233	.	-	0	ID=CCRYP_005377-RA|size854255-exonerate_est2genome-gene-1.1-mRNA-2:cds;Parent=CCRYP_005377-RA|size854255-exonerate_est2genome-gene-1.1-mRNA-2;
scaffold37|size854255	maker	CDS	117737	119124	.	-	2	ID=CCRYP_005377-RA|size854255-exonerate_est2genome-gene-1.1-mRNA-2:cds;Parent=CCRYP_005377-RA|size854255-exonerate_est2genome-gene-1.1-mRNA-2;
scaffold37|size854255	maker	three_prime_UTR	117108	117736	.	-	.	ID=CCRYP_005377-RA|size854255-exonerate_est2genome-gene-1.1-mRNA-2:three_prime_utr;Parent=CCRYP_005377-RA|size854255-exonerate_est2genome-gene-1.1-mRNA-2;
scaffold37|size854255	maker	gene	94128	97432	.	-	.	ID=CCRYP_005376|size854255-exonerate_est2genome-gene-1.0;Name=CCRYP_005376|size854255-exonerate_est2genome-gene-1.0;Alias=maker-scaffold37|size854255-exonerate_est2genome-gene-1.0;
scaffold37|size854255	maker	mRNA	94128	97432	.	-	.	ID=CCRYP_005376|size854255-exonerate_est2genome-gene-1.0-mRNA-1;Parent=CCRYP_005376|size854255-exonerate_est2genome-gene-1.0;Name=CCRYP_005376|size854255-exonerate_est2genome-gene-1.0-mRNA-1;Alias=maker-scaffold37|size854255-exonerate_est2genome-gene-1.0-mRNA-1;_AED=0.06;_QI=249|1|1|1|0.66|0.5|4|176|806;_eAED=0.06;score=14163;
scaffold37|size854255	maker	mRNA	94135	97432	.	-	.	ID=CCRYP_005376|size854255-exonerate_est2genome-gene-1.0-mRNA-2;Parent=CCRYP_005376|size854255-exonerate_est2genome-gene-1.0;Name=CCRYP_005376|size854255-exonerate_est2genome-gene-1.0-mRNA-2;Alias=maker-scaffold37|size854255-exonerate_est2genome-gene-1.0-mRNA-2;_AED=0.05;_QI=249|1|1|1|0.5|0.33|3|904|586;_eAED=0.05;score=2914;
scaffold37|size854255	maker	exon	94135	95692	.	-	.	ID=CCRYP_005376-RB|size854255-exonerate_est2genome-gene-1.0-mRNA-2:exon:4416;Parent=CCRYP_005376-RB|size854255-exonerate_est2genome-gene-1.0-mRNA-2;
scaffold37|size854255	maker	exon	97219	97432	.	-	.	ID=CCRYP_005376-RA|size854255-exonerate_est2genome-gene-1.0-mRNA-1:exon:4415;Parent=CCRYP_005376-RA|size854255-exonerate_est2genome-gene-1.0-mRNA-1,CCRYP_005376-RA|size854255-exonerate_est2genome-gene-1.0-mRNA-2;
scaffold37|size854255	maker	exon	95770	96911	.	-	.	ID=CCRYP_005376-RA|size854255-exonerate_est2genome-gene-1.0-mRNA-1:exon:4414;Parent=CCRYP_005376-RA|size854255-exonerate_est2genome-gene-1.0-mRNA-1,CCRYP_005376-RA|size854255-exonerate_est2genome-gene-1.0-mRNA-2;
scaffold37|size854255	maker	exon	95090	95692	.	-	.	ID=CCRYP_005376-RA|size854255-exonerate_est2genome-gene-1.0-mRNA-1:exon:4413;Parent=CCRYP_005376-RA|size854255-exonerate_est2genome-gene-1.0-mRNA-1;
scaffold37|size854255	maker	exon	94128	95014	.	-	.	ID=CCRYP_005376-RA|size854255-exonerate_est2genome-gene-1.0-mRNA-1:exon:4412;Parent=CCRYP_005376-RA|size854255-exonerate_est2genome-gene-1.0-mRNA-1;
scaffold37|size854255	maker	five_prime_UTR	97219	97432	.	-	.	ID=CCRYP_005376-RA|size854255-exonerate_est2genome-gene-1.0-mRNA-1:five_prime_utr;Parent=CCRYP_005376-RA|size854255-exonerate_est2genome-gene-1.0-mRNA-1;
scaffold37|size854255	maker	five_prime_UTR	96877	96911	.	-	.	ID=CCRYP_005376-RA|size854255-exonerate_est2genome-gene-1.0-mRNA-1:five_prime_utr;Parent=CCRYP_005376-RA|size854255-exonerate_est2genome-gene-1.0-mRNA-1;
scaffold37|size854255	maker	CDS	95770	96876	.	-	0	ID=CCRYP_005376-RA|size854255-exonerate_est2genome-gene-1.0-mRNA-1:cds;Parent=CCRYP_005376-RA|size854255-exonerate_est2genome-gene-1.0-mRNA-1;
scaffold37|size854255	maker	CDS	95090	95692	.	-	0	ID=CCRYP_005376-RA|size854255-exonerate_est2genome-gene-1.0-mRNA-1:cds;Parent=CCRYP_005376-RA|size854255-exonerate_est2genome-gene-1.0-mRNA-1;
scaffold37|size854255	maker	CDS	94304	95014	.	-	0	ID=CCRYP_005376-RA|size854255-exonerate_est2genome-gene-1.0-mRNA-1:cds;Parent=CCRYP_005376-RA|size854255-exonerate_est2genome-gene-1.0-mRNA-1;
scaffold37|size854255	maker	three_prime_UTR	94128	94303	.	-	.	ID=CCRYP_005376-RA|size854255-exonerate_est2genome-gene-1.0-mRNA-1:three_prime_utr;Parent=CCRYP_005376-RA|size854255-exonerate_est2genome-gene-1.0-mRNA-1;
scaffold37|size854255	maker	five_prime_UTR	97219	97432	.	-	.	ID=CCRYP_005376-RB|size854255-exonerate_est2genome-gene-1.0-mRNA-2:five_prime_utr;Parent=CCRYP_005376-RB|size854255-exonerate_est2genome-gene-1.0-mRNA-2;
scaffold37|size854255	maker	five_prime_UTR	96877	96911	.	-	.	ID=CCRYP_005376-RB|size854255-exonerate_est2genome-gene-1.0-mRNA-2:five_prime_utr;Parent=CCRYP_005376-RB|size854255-exonerate_est2genome-gene-1.0-mRNA-2;
scaffold37|size854255	maker	CDS	95770	96876	.	-	0	ID=CCRYP_005376-RB|size854255-exonerate_est2genome-gene-1.0-mRNA-2:cds;Parent=CCRYP_005376-RB|size854255-exonerate_est2genome-gene-1.0-mRNA-2;
scaffold37|size854255	maker	CDS	95039	95692	.	-	0	ID=CCRYP_005376-RB|size854255-exonerate_est2genome-gene-1.0-mRNA-2:cds;Parent=CCRYP_005376-RB|size854255-exonerate_est2genome-gene-1.0-mRNA-2;
scaffold37|size854255	maker	three_prime_UTR	94135	95038	.	-	.	ID=CCRYP_005376-RB|size854255-exonerate_est2genome-gene-1.0-mRNA-2:three_prime_utr;Parent=CCRYP_005376-RB|size854255-exonerate_est2genome-gene-1.0-mRNA-2;
scaffold37|size854255	maker	gene	183374	184357	.	-	.	ID=CCRYP_005380|size854255-processed-gene-1.16;Name=CCRYP_005380|size854255-processed-gene-1.16;Alias=augustus_masked-scaffold37|size854255-processed-gene-1.16;
scaffold37|size854255	maker	mRNA	183374	184357	.	-	.	ID=CCRYP_005380|size854255-processed-gene-1.16-mRNA-1;Parent=CCRYP_005380|size854255-processed-gene-1.16;Name=CCRYP_005380|size854255-processed-gene-1.16-mRNA-1;Alias=augustus_masked-scaffold37|size854255-processed-gene-1.16-mRNA-1;_AED=0.12;_QI=0|-1|0|1|-1|1|1|0|327;_eAED=0.12;
scaffold37|size854255	maker	exon	183374	184357	.	-	.	ID=CCRYP_005380-RA|size854255-processed-gene-1.16-mRNA-1:exon:4417;Parent=CCRYP_005380-RA|size854255-processed-gene-1.16-mRNA-1;
scaffold37|size854255	maker	CDS	183374	184357	.	-	0	ID=CCRYP_005380-RA|size854255-processed-gene-1.16-mRNA-1:cds;Parent=CCRYP_005380-RA|size854255-processed-gene-1.16-mRNA-1;
scaffold37|size854255	maker	gene	163133	163231	.	-	.	ID=CCRYP_005378|size854255-exonerate_protein2genome-gene-1.3;Name=CCRYP_005378|size854255-exonerate_protein2genome-gene-1.3;Alias=maker-scaffold37|size854255-exonerate_protein2genome-gene-1.3;
scaffold37|size854255	maker	mRNA	163133	163231	.	-	.	ID=CCRYP_005378|size854255-exonerate_protein2genome-gene-1.3-mRNA-1;Parent=CCRYP_005378|size854255-exonerate_protein2genome-gene-1.3;Name=CCRYP_005378|size854255-exonerate_protein2genome-gene-1.3-mRNA-1;Alias=maker-scaffold37|size854255-exonerate_protein2genome-gene-1.3-mRNA-1;_AED=0.38;_QI=0|-1|0|1|-1|0|1|0|32;_eAED=1.00;score=99;
scaffold37|size854255	maker	exon	163133	163231	.	-	.	ID=CCRYP_005378-RA|size854255-exonerate_protein2genome-gene-1.3-mRNA-1:exon:4418;Parent=CCRYP_005378-RA|size854255-exonerate_protein2genome-gene-1.3-mRNA-1;
scaffold37|size854255	maker	CDS	163133	163231	.	-	0	ID=CCRYP_005378-RA|size854255-exonerate_protein2genome-gene-1.3-mRNA-1:cds;Parent=CCRYP_005378-RA|size854255-exonerate_protein2genome-gene-1.3-mRNA-1;
scaffold37|size854255	model_gff:maker	match	117108	119350	2073	-	.	ID=scaffold37|size854255:hit:43670:4.5.0.1;Name=maker-scaffold37|size854255-exonerate_est2genome-gene-1.1-mRNA-1;score=2073
scaffold37|size854255	model_gff:maker	match_part	119203	119350	.	-	.	ID=scaffold37|size854255:hsp:89473:4.5.0.1;Parent=scaffold37|size854255:hit:43670:4.5.0.1;Target=maker-scaffold37|size854255-exonerate_est2genome-gene-1.1-mRNA-1 1926 2073 +;Gap=M148
scaffold37|size854255	model_gff:maker	match_part	117853	119124	.	-	.	ID=scaffold37|size854255:hsp:89474:4.5.0.1;Parent=scaffold37|size854255:hit:43670:4.5.0.1;Target=maker-scaffold37|size854255-exonerate_est2genome-gene-1.1-mRNA-1 654 1925 +;Gap=M1272
scaffold37|size854255	model_gff:maker	match_part	117108	117760	.	-	.	ID=scaffold37|size854255:hsp:89475:4.5.0.1;Parent=scaffold37|size854255:hit:43670:4.5.0.1;Target=maker-scaffold37|size854255-exonerate_est2genome-gene-1.1-mRNA-1 1 653 +;Gap=M653
scaffold37|size854255	model_gff:maker	match	117108	119350	2165	-	.	ID=scaffold37|size854255:hit:43671:4.5.0.1;Name=maker-scaffold37|size854255-exonerate_est2genome-gene-1.1-mRNA-2;score=2165
scaffold37|size854255	model_gff:maker	match_part	119203	119350	.	-	.	ID=scaffold37|size854255:hsp:89476:4.5.0.1;Parent=scaffold37|size854255:hit:43671:4.5.0.1;Target=maker-scaffold37|size854255-exonerate_est2genome-gene-1.1-mRNA-2 2018 2165 +;Gap=M148
scaffold37|size854255	model_gff:maker	match_part	117108	119124	.	-	.	ID=scaffold37|size854255:hsp:89477:4.5.0.1;Parent=scaffold37|size854255:hit:43671:4.5.0.1;Target=maker-scaffold37|size854255-exonerate_est2genome-gene-1.1-mRNA-2 1 2017 +;Gap=M2017
scaffold37|size854255	model_gff:maker	match	185831	186135	234	-	.	ID=scaffold37|size854255:hit:43672:4.5.0.1;Name=maker-scaffold37|size854255-exonerate_protein2genome-gene-1.4-mRNA-1;score=234
scaffold37|size854255	model_gff:maker	match_part	186123	186135	.	-	.	ID=scaffold37|size854255:hsp:89478:4.5.0.1;Parent=scaffold37|size854255:hit:43672:4.5.0.1;Target=maker-scaffold37|size854255-exonerate_protein2genome-gene-1.4-mRNA-1 222 234 +;Gap=M13
scaffold37|size854255	model_gff:maker	match_part	185831	186051	.	-	.	ID=scaffold37|size854255:hsp:89479:4.5.0.1;Parent=scaffold37|size854255:hit:43672:4.5.0.1;Target=maker-scaffold37|size854255-exonerate_protein2genome-gene-1.4-mRNA-1 1 221 +;Gap=M221
scaffold37|size854255	model_gff:maker	match	163133	163231	99	-	.	ID=scaffold37|size854255:hit:43673:4.5.0.1;Name=maker-scaffold37|size854255-exonerate_protein2genome-gene-1.3-mRNA-1;score=99
scaffold37|size854255	model_gff:maker	match_part	163133	163231	.	-	.	ID=scaffold37|size854255:hsp:89480:4.5.0.1;Parent=scaffold37|size854255:hit:43673:4.5.0.1;Target=maker-scaffold37|size854255-exonerate_protein2genome-gene-1.3-mRNA-1 1 99 +;Gap=M99
scaffold37|size854255	model_gff:maker	match	94128	97432	14163	-	.	ID=scaffold37|size854255:hit:43674:4.5.0.1;Name=maker-scaffold37|size854255-exonerate_est2genome-gene-1.0-mRNA-1;score=14163
scaffold37|size854255	model_gff:maker	match_part	97219	97432	.	-	.	ID=scaffold37|size854255:hsp:89481:4.5.0.1;Parent=scaffold37|size854255:hit:43674:4.5.0.1;Target=maker-scaffold37|size854255-exonerate_est2genome-gene-1.0-mRNA-1 2633 2846 +;Gap=M214
scaffold37|size854255	model_gff:maker	match_part	95770	96911	.	-	.	ID=scaffold37|size854255:hsp:89482:4.5.0.1;Parent=scaffold37|size854255:hit:43674:4.5.0.1;Target=maker-scaffold37|size854255-exonerate_est2genome-gene-1.0-mRNA-1 1491 2632 +;Gap=M1142
scaffold37|size854255	model_gff:maker	match_part	95090	95692	.	-	.	ID=scaffold37|size854255:hsp:89483:4.5.0.1;Parent=scaffold37|size854255:hit:43674:4.5.0.1;Target=maker-scaffold37|size854255-exonerate_est2genome-gene-1.0-mRNA-1 888 1490 +;Gap=M603
scaffold37|size854255	model_gff:maker	match_part	94128	95014	.	-	.	ID=scaffold37|size854255:hsp:89484:4.5.0.1;Parent=scaffold37|size854255:hit:43674:4.5.0.1;Target=maker-scaffold37|size854255-exonerate_est2genome-gene-1.0-mRNA-1 1 887 +;Gap=M887
scaffold37|size854255	model_gff:maker	match	94135	97432	2914	-	.	ID=scaffold37|size854255:hit:43675:4.5.0.1;Name=maker-scaffold37|size854255-exonerate_est2genome-gene-1.0-mRNA-2;score=2914
scaffold37|size854255	model_gff:maker	match_part	97219	97432	.	-	.	ID=scaffold37|size854255:hsp:89485:4.5.0.1;Parent=scaffold37|size854255:hit:43675:4.5.0.1;Target=maker-scaffold37|size854255-exonerate_est2genome-gene-1.0-mRNA-2 2701 2914 +;Gap=M214
scaffold37|size854255	model_gff:maker	match_part	95770	96911	.	-	.	ID=scaffold37|size854255:hsp:89486:4.5.0.1;Parent=scaffold37|size854255:hit:43675:4.5.0.1;Target=maker-scaffold37|size854255-exonerate_est2genome-gene-1.0-mRNA-2 1559 2700 +;Gap=M1142
scaffold37|size854255	model_gff:maker	match_part	94135	95692	.	-	.	ID=scaffold37|size854255:hsp:89487:4.5.0.1;Parent=scaffold37|size854255:hit:43675:4.5.0.1;Target=maker-scaffold37|size854255-exonerate_est2genome-gene-1.0-mRNA-2 1 1558 +;Gap=M1558
scaffold37|size854255	augustus_masked	match	94304	96876	0.9	-	.	ID=scaffold37|size854255:hit:43676:4.5.0.1;Name=augustus_masked-scaffold37|size854255-abinit-gene-1.13-mRNA-1
scaffold37|size854255	augustus_masked	match_part	95770	96876	0.9	-	.	ID=scaffold37|size854255:hsp:89488:4.5.0.1;Parent=scaffold37|size854255:hit:43676:4.5.0.1;Target=augustus_masked-scaffold37|size854255-abinit-gene-1.13-mRNA-1 1315 2421 +;Gap=M1107
scaffold37|size854255	augustus_masked	match_part	95090	95692	0.9	-	.	ID=scaffold37|size854255:hsp:89489:4.5.0.1;Parent=scaffold37|size854255:hit:43676:4.5.0.1;Target=augustus_masked-scaffold37|size854255-abinit-gene-1.13-mRNA-1 712 1314 +;Gap=M603
scaffold37|size854255	augustus_masked	match_part	94304	95014	0.9	-	.	ID=scaffold37|size854255:hsp:89490:4.5.0.1;Parent=scaffold37|size854255:hit:43676:4.5.0.1;Target=augustus_masked-scaffold37|size854255-abinit-gene-1.13-mRNA-1 1 711 +;Gap=M711
scaffold37|size854255	augustus_masked	match	117177	119233	0.9	-	.	ID=scaffold37|size854255:hit:43677:4.5.0.1;Name=augustus_masked-scaffold37|size854255-abinit-gene-1.14-mRNA-1
scaffold37|size854255	augustus_masked	match_part	119203	119233	0.9	-	.	ID=scaffold37|size854255:hsp:89491:4.5.0.1;Parent=scaffold37|size854255:hit:43677:4.5.0.1;Target=augustus_masked-scaffold37|size854255-abinit-gene-1.14-mRNA-1 1857 1887 +;Gap=M31
scaffold37|size854255	augustus_masked	match_part	117853	119124	0.9	-	.	ID=scaffold37|size854255:hsp:89492:4.5.0.1;Parent=scaffold37|size854255:hit:43677:4.5.0.1;Target=augustus_masked-scaffold37|size854255-abinit-gene-1.14-mRNA-1 585 1856 +;Gap=M1272
scaffold37|size854255	augustus_masked	match_part	117177	117760	0.9	-	.	ID=scaffold37|size854255:hsp:89493:4.5.0.1;Parent=scaffold37|size854255:hit:43677:4.5.0.1;Target=augustus_masked-scaffold37|size854255-abinit-gene-1.14-mRNA-1 1 584 +;Gap=M584
scaffold37|size854255	augustus_masked	match	128915	130650	0.68	-	.	ID=scaffold37|size854255:hit:43678:4.5.0.1;Name=augustus_masked-scaffold37|size854255-abinit-gene-1.15-mRNA-1
scaffold37|size854255	augustus_masked	match_part	130132	130650	0.68	-	.	ID=scaffold37|size854255:hsp:89494:4.5.0.1;Parent=scaffold37|size854255:hit:43678:4.5.0.1;Target=augustus_masked-scaffold37|size854255-abinit-gene-1.15-mRNA-1 1129 1647 +;Gap=M519
scaffold37|size854255	augustus_masked	match_part	128915	130042	0.68	-	.	ID=scaffold37|size854255:hsp:89495:4.5.0.1;Parent=scaffold37|size854255:hit:43678:4.5.0.1;Target=augustus_masked-scaffold37|size854255-abinit-gene-1.15-mRNA-1 1 1128 +;Gap=M1128
scaffold37|size854255	augustus_masked	match	183374	184357	0.94	-	.	ID=scaffold37|size854255:hit:43679:4.5.0.1;Name=augustus_masked-scaffold37|size854255-abinit-gene-1.16-mRNA-1
scaffold37|size854255	augustus_masked	match_part	183374	184357	0.94	-	.	ID=scaffold37|size854255:hsp:89496:4.5.0.1;Parent=scaffold37|size854255:hit:43679:4.5.0.1;Target=augustus_masked-scaffold37|size854255-abinit-gene-1.16-mRNA-1 1 984 +;Gap=M984
scaffold37|size854255	snap_masked	match	94304	97568	130.375	-	.	ID=scaffold37|size854255:hit:43680:4.5.0.1;Name=snap_masked-scaffold37|size854255-abinit-gene-1.6-mRNA-1
scaffold37|size854255	snap_masked	match_part	97545	97568	4.994	-	.	ID=scaffold37|size854255:hsp:89497:4.5.0.1;Parent=scaffold37|size854255:hit:43680:4.5.0.1;Target=snap_masked-scaffold37|size854255-abinit-gene-1.6-mRNA-1 2440 2463 +;Gap=M24
scaffold37|size854255	snap_masked	match_part	95770	96894	66.303	-	.	ID=scaffold37|size854255:hsp:89498:4.5.0.1;Parent=scaffold37|size854255:hit:43680:4.5.0.1;Target=snap_masked-scaffold37|size854255-abinit-gene-1.6-mRNA-1 1315 2439 +;Gap=M1125
scaffold37|size854255	snap_masked	match_part	95090	95692	41.935	-	.	ID=scaffold37|size854255:hsp:89499:4.5.0.1;Parent=scaffold37|size854255:hit:43680:4.5.0.1;Target=snap_masked-scaffold37|size854255-abinit-gene-1.6-mRNA-1 712 1314 +;Gap=M603
scaffold37|size854255	snap_masked	match_part	94304	95014	17.143	-	.	ID=scaffold37|size854255:hsp:89500:4.5.0.1;Parent=scaffold37|size854255:hit:43680:4.5.0.1;Target=snap_masked-scaffold37|size854255-abinit-gene-1.6-mRNA-1 1 711 +;Gap=M711
scaffold37|size854255	snap_masked	match	171217	171513	14.999	+	.	ID=scaffold37|size854255:hit:43681:4.5.0.1;Name=snap_masked-scaffold37|size854255-abinit-gene-1.7-mRNA-1
scaffold37|size854255	snap_masked	match_part	171217	171513	14.999	+	.	ID=scaffold37|size854255:hsp:89501:4.5.0.1;Parent=scaffold37|size854255:hit:43681:4.5.0.1;Target=snap_masked-scaffold37|size854255-abinit-gene-1.7-mRNA-1 1 297 +;Gap=M297
scaffold37|size854255	snap_masked	match	172825	173415	42.043	+	.	ID=scaffold37|size854255:hit:43682:4.5.0.1;Name=snap_masked-scaffold37|size854255-abinit-gene-1.8-mRNA-1
scaffold37|size854255	snap_masked	match_part	172825	172923	10.014	+	.	ID=scaffold37|size854255:hsp:89502:4.5.0.1;Parent=scaffold37|size854255:hit:43682:4.5.0.1;Target=snap_masked-scaffold37|size854255-abinit-gene-1.8-mRNA-1 1 99 +;Gap=M99
scaffold37|size854255	snap_masked	match_part	173107	173415	32.029	+	.	ID=scaffold37|size854255:hsp:89503:4.5.0.1;Parent=scaffold37|size854255:hit:43682:4.5.0.1;Target=snap_masked-scaffold37|size854255-abinit-gene-1.8-mRNA-1 100 408 +;Gap=M309
scaffold37|size854255	snap_masked	match	117177	119233	157.297	-	.	ID=scaffold37|size854255:hit:43683:4.5.0.1;Name=snap_masked-scaffold37|size854255-abinit-gene-1.9-mRNA-1
scaffold37|size854255	snap_masked	match_part	119203	119233	9.679	-	.	ID=scaffold37|size854255:hsp:89504:4.5.0.1;Parent=scaffold37|size854255:hit:43683:4.5.0.1;Target=snap_masked-scaffold37|size854255-abinit-gene-1.9-mRNA-1 1593 1623 +;Gap=M31
scaffold37|size854255	snap_masked	match_part	117853	119016	111.711	-	.	ID=scaffold37|size854255:hsp:89505:4.5.0.1;Parent=scaffold37|size854255:hit:43683:4.5.0.1;Target=snap_masked-scaffold37|size854255-abinit-gene-1.9-mRNA-1 429 1592 +;Gap=M1164
scaffold37|size854255	snap_masked	match_part	117177	117604	35.907	-	.	ID=scaffold37|size854255:hsp:89506:4.5.0.1;Parent=scaffold37|size854255:hit:43683:4.5.0.1;Target=snap_masked-scaffold37|size854255-abinit-gene-1.9-mRNA-1 1 428 +;Gap=M428
scaffold37|size854255	snap_masked	match	128915	130650	45.204	-	.	ID=scaffold37|size854255:hit:43684:4.5.0.1;Name=snap_masked-scaffold37|size854255-abinit-gene-1.10-mRNA-1
scaffold37|size854255	snap_masked	match_part	130074	130650	5.578	-	.	ID=scaffold37|size854255:hsp:89507:4.5.0.1;Parent=scaffold37|size854255:hit:43684:4.5.0.1;Target=snap_masked-scaffold37|size854255-abinit-gene-1.10-mRNA-1 1110 1686 +;Gap=M577
scaffold37|size854255	snap_masked	match_part	128915	130023	39.626	-	.	ID=scaffold37|size854255:hsp:89508:4.5.0.1;Parent=scaffold37|size854255:hit:43684:4.5.0.1;Target=snap_masked-scaffold37|size854255-abinit-gene-1.10-mRNA-1 1 1109 +;Gap=M1109
scaffold37|size854255	snap_masked	match	183374	184297	70.229	-	.	ID=scaffold37|size854255:hit:43685:4.5.0.1;Name=snap_masked-scaffold37|size854255-abinit-gene-1.11-mRNA-1
scaffold37|size854255	snap_masked	match_part	183374	184297	70.229	-	.	ID=scaffold37|size854255:hsp:89509:4.5.0.1;Parent=scaffold37|size854255:hit:43685:4.5.0.1;Target=snap_masked-scaffold37|size854255-abinit-gene-1.11-mRNA-1 1 924 +;Gap=M924
scaffold37|size854255	snap_masked	match	185574	186252	52.312	-	.	ID=scaffold37|size854255:hit:43686:4.5.0.1;Name=snap_masked-scaffold37|size854255-abinit-gene-1.12-mRNA-1
scaffold37|size854255	snap_masked	match_part	186123	186252	20.064	-	.	ID=scaffold37|size854255:hsp:89510:4.5.0.1;Parent=scaffold37|size854255:hit:43686:4.5.0.1;Target=snap_masked-scaffold37|size854255-abinit-gene-1.12-mRNA-1 291 420 +;Gap=M130
scaffold37|size854255	snap_masked	match_part	185861	186051	18.633	-	.	ID=scaffold37|size854255:hsp:89511:4.5.0.1;Parent=scaffold37|size854255:hit:43686:4.5.0.1;Target=snap_masked-scaffold37|size854255-abinit-gene-1.12-mRNA-1 100 290 +;Gap=M191
scaffold37|size854255	snap_masked	match_part	185574	185672	13.615	-	.	ID=scaffold37|size854255:hsp:89512:4.5.0.1;Parent=scaffold37|size854255:hit:43686:4.5.0.1;Target=snap_masked-scaffold37|size854255-abinit-gene-1.12-mRNA-1 1 99 +;Gap=M99
###
scaffold37|size854255	maker	gene	239232	240549	.	+	.	ID=CCRYP_005387|size854255-exonerate_est2genome-gene-2.10;Name=CCRYP_005387|size854255-exonerate_est2genome-gene-2.10;Alias=maker-scaffold37|size854255-exonerate_est2genome-gene-2.10;
scaffold37|size854255	maker	mRNA	239232	240549	.	+	.	ID=CCRYP_005387|size854255-exonerate_est2genome-gene-2.10-mRNA-1;Parent=CCRYP_005387|size854255-exonerate_est2genome-gene-2.10;Name=CCRYP_005387|size854255-exonerate_est2genome-gene-2.10-mRNA-1;Alias=maker-scaffold37|size854255-exonerate_est2genome-gene-2.10-mRNA-1;_AED=0.00;_QI=245|-1|1|1|-1|1|1|290|260;_eAED=0.00;score=6590;
scaffold37|size854255	maker	exon	239232	240549	.	+	.	ID=CCRYP_005387-RA|size854255-exonerate_est2genome-gene-2.10-mRNA-1:exon:4419;Parent=CCRYP_005387-RA|size854255-exonerate_est2genome-gene-2.10-mRNA-1;
scaffold37|size854255	maker	five_prime_UTR	239232	239476	.	+	.	ID=CCRYP_005387-RA|size854255-exonerate_est2genome-gene-2.10-mRNA-1:five_prime_utr;Parent=CCRYP_005387-RA|size854255-exonerate_est2genome-gene-2.10-mRNA-1;
scaffold37|size854255	maker	CDS	239477	240259	.	+	0	ID=CCRYP_005387-RA|size854255-exonerate_est2genome-gene-2.10-mRNA-1:cds;Parent=CCRYP_005387-RA|size854255-exonerate_est2genome-gene-2.10-mRNA-1;
scaffold37|size854255	maker	three_prime_UTR	240260	240549	.	+	.	ID=CCRYP_005387-RA|size854255-exonerate_est2genome-gene-2.10-mRNA-1:three_prime_utr;Parent=CCRYP_005387-RA|size854255-exonerate_est2genome-gene-2.10-mRNA-1;
scaffold37|size854255	maker	gene	205261	206531	.	+	.	ID=CCRYP_005383|size854255-exonerate_est2genome-gene-2.8;Name=CCRYP_005383|size854255-exonerate_est2genome-gene-2.8;Alias=maker-scaffold37|size854255-exonerate_est2genome-gene-2.8;
scaffold37|size854255	maker	mRNA	205261	206531	.	+	.	ID=CCRYP_005383|size854255-exonerate_est2genome-gene-2.8-mRNA-1;Parent=CCRYP_005383|size854255-exonerate_est2genome-gene-2.8;Name=CCRYP_005383|size854255-exonerate_est2genome-gene-2.8-mRNA-1;Alias=maker-scaffold37|size854255-exonerate_est2genome-gene-2.8-mRNA-1;_AED=0.00;_QI=183|-1|1|1|-1|1|1|485|200;_eAED=0.00;score=6355;
scaffold37|size854255	maker	mRNA	205311	206483	.	+	.	ID=CCRYP_005383|size854255-exonerate_est2genome-gene-2.8-mRNA-2;Parent=CCRYP_005383|size854255-exonerate_est2genome-gene-2.8;Name=CCRYP_005383|size854255-exonerate_est2genome-gene-2.8-mRNA-2;Alias=maker-scaffold37|size854255-exonerate_est2genome-gene-2.8-mRNA-2;_AED=0.04;_QI=133|-1|1|1|-1|1|1|437|200;_eAED=0.04;score=5856;
scaffold37|size854255	maker	exon	205261	206531	.	+	.	ID=CCRYP_005383-RA|size854255-exonerate_est2genome-gene-2.8-mRNA-1:exon:4420;Parent=CCRYP_005383-RA|size854255-exonerate_est2genome-gene-2.8-mRNA-1;
scaffold37|size854255	maker	exon	205311	206483	.	+	.	ID=CCRYP_005383-RB|size854255-exonerate_est2genome-gene-2.8-mRNA-2:exon:4421;Parent=CCRYP_005383-RB|size854255-exonerate_est2genome-gene-2.8-mRNA-2;
scaffold37|size854255	maker	five_prime_UTR	205261	205443	.	+	.	ID=CCRYP_005383-RA|size854255-exonerate_est2genome-gene-2.8-mRNA-1:five_prime_utr;Parent=CCRYP_005383-RA|size854255-exonerate_est2genome-gene-2.8-mRNA-1;
scaffold37|size854255	maker	CDS	205444	206046	.	+	0	ID=CCRYP_005383-RA|size854255-exonerate_est2genome-gene-2.8-mRNA-1:cds;Parent=CCRYP_005383-RA|size854255-exonerate_est2genome-gene-2.8-mRNA-1;
scaffold37|size854255	maker	three_prime_UTR	206047	206531	.	+	.	ID=CCRYP_005383-RA|size854255-exonerate_est2genome-gene-2.8-mRNA-1:three_prime_utr;Parent=CCRYP_005383-RA|size854255-exonerate_est2genome-gene-2.8-mRNA-1;
scaffold37|size854255	maker	five_prime_UTR	205311	205443	.	+	.	ID=CCRYP_005383-RB|size854255-exonerate_est2genome-gene-2.8-mRNA-2:five_prime_utr;Parent=CCRYP_005383-RB|size854255-exonerate_est2genome-gene-2.8-mRNA-2;
scaffold37|size854255	maker	CDS	205444	206046	.	+	0	ID=CCRYP_005383-RB|size854255-exonerate_est2genome-gene-2.8-mRNA-2:cds;Parent=CCRYP_005383-RB|size854255-exonerate_est2genome-gene-2.8-mRNA-2;
scaffold37|size854255	maker	three_prime_UTR	206047	206483	.	+	.	ID=CCRYP_005383-RB|size854255-exonerate_est2genome-gene-2.8-mRNA-2:three_prime_utr;Parent=CCRYP_005383-RB|size854255-exonerate_est2genome-gene-2.8-mRNA-2;
scaffold37|size854255	maker	gene	279471	280850	.	+	.	ID=CCRYP_005392|size854255-processed-gene-2.21;Name=CCRYP_005392|size854255-processed-gene-2.21;Alias=snap_masked-scaffold37|size854255-processed-gene-2.21;
scaffold37|size854255	maker	mRNA	279471	280850	.	+	.	ID=CCRYP_005392|size854255-processed-gene-2.21-mRNA-1;Parent=CCRYP_005392|size854255-processed-gene-2.21;Name=CCRYP_005392|size854255-processed-gene-2.21-mRNA-1;Alias=snap_masked-scaffold37|size854255-processed-gene-2.21-mRNA-1;_AED=0.06;_QI=0|-1|0|1|-1|1|1|0|459;_eAED=0.06;
scaffold37|size854255	maker	exon	279471	280850	.	+	.	ID=CCRYP_005392-RA|size854255-processed-gene-2.21-mRNA-1:exon:4422;Parent=CCRYP_005392-RA|size854255-processed-gene-2.21-mRNA-1;
scaffold37|size854255	maker	CDS	279471	280850	.	+	0	ID=CCRYP_005392-RA|size854255-processed-gene-2.21-mRNA-1:cds;Parent=CCRYP_005392-RA|size854255-processed-gene-2.21-mRNA-1;
scaffold37|size854255	maker	gene	219521	223953	.	+	.	ID=CCRYP_005384|size854255-snap-gene-2.6;Name=CCRYP_005384|size854255-snap-gene-2.6;Alias=maker-scaffold37|size854255-snap-gene-2.6;
scaffold37|size854255	maker	mRNA	219521	223953	.	+	.	ID=CCRYP_005384|size854255-snap-gene-2.6-mRNA-1;Parent=CCRYP_005384|size854255-snap-gene-2.6;Name=CCRYP_005384|size854255-snap-gene-2.6-mRNA-1;Alias=maker-scaffold37|size854255-snap-gene-2.6-mRNA-1;_AED=0.09;_QI=0|0|0|1|1|1|2|0|1448;_eAED=0.12;
scaffold37|size854255	maker	exon	219521	222179	.	+	.	ID=CCRYP_005384-RA|size854255-snap-gene-2.6-mRNA-1:exon:4423;Parent=CCRYP_005384-RA|size854255-snap-gene-2.6-mRNA-1;
scaffold37|size854255	maker	exon	222266	223953	.	+	.	ID=CCRYP_005384-RA|size854255-snap-gene-2.6-mRNA-1:exon:4424;Parent=CCRYP_005384-RA|size854255-snap-gene-2.6-mRNA-1;
scaffold37|size854255	maker	CDS	219521	222179	.	+	0	ID=CCRYP_005384-RA|size854255-snap-gene-2.6-mRNA-1:cds;Parent=CCRYP_005384-RA|size854255-snap-gene-2.6-mRNA-1;
scaffold37|size854255	maker	CDS	222266	223953	.	+	2	ID=CCRYP_005384-RA|size854255-snap-gene-2.6-mRNA-1:cds;Parent=CCRYP_005384-RA|size854255-snap-gene-2.6-mRNA-1;
scaffold37|size854255	maker	gene	242540	247243	.	+	.	ID=CCRYP_005389|size854255-augustus-gene-2.1;Name=CCRYP_005389|size854255-augustus-gene-2.1;Alias=maker-scaffold37|size854255-augustus-gene-2.1;
scaffold37|size854255	maker	mRNA	242540	247243	.	+	.	ID=CCRYP_005389|size854255-augustus-gene-2.1-mRNA-1;Parent=CCRYP_005389|size854255-augustus-gene-2.1;Name=CCRYP_005389|size854255-augustus-gene-2.1-mRNA-1;Alias=maker-scaffold37|size854255-augustus-gene-2.1-mRNA-1;_AED=0.18;_QI=136|1|1|1|1|1|6|1795|785;_eAED=0.18;
scaffold37|size854255	maker	exon	242540	243176	.	+	.	ID=CCRYP_005389-RA|size854255-augustus-gene-2.1-mRNA-1:exon:4425;Parent=CCRYP_005389-RA|size854255-augustus-gene-2.1-mRNA-1;
scaffold37|size854255	maker	exon	243263	243646	.	+	.	ID=CCRYP_005389-RA|size854255-augustus-gene-2.1-mRNA-1:exon:4426;Parent=CCRYP_005389-RA|size854255-augustus-gene-2.1-mRNA-1;
scaffold37|size854255	maker	exon	243717	243932	.	+	.	ID=CCRYP_005389-RA|size854255-augustus-gene-2.1-mRNA-1:exon:4427;Parent=CCRYP_005389-RA|size854255-augustus-gene-2.1-mRNA-1;
scaffold37|size854255	maker	exon	244022	244431	.	+	.	ID=CCRYP_005389-RA|size854255-augustus-gene-2.1-mRNA-1:exon:4428;Parent=CCRYP_005389-RA|size854255-augustus-gene-2.1-mRNA-1;
scaffold37|size854255	maker	exon	244513	244916	.	+	.	ID=CCRYP_005389-RA|size854255-augustus-gene-2.1-mRNA-1:exon:4429;Parent=CCRYP_005389-RA|size854255-augustus-gene-2.1-mRNA-1;
scaffold37|size854255	maker	exon	245006	247243	.	+	.	ID=CCRYP_005389-RA|size854255-augustus-gene-2.1-mRNA-1:exon:4430;Parent=CCRYP_005389-RA|size854255-augustus-gene-2.1-mRNA-1;
scaffold37|size854255	maker	five_prime_UTR	242540	242675	.	+	.	ID=CCRYP_005389-RA|size854255-augustus-gene-2.1-mRNA-1:five_prime_utr;Parent=CCRYP_005389-RA|size854255-augustus-gene-2.1-mRNA-1;
scaffold37|size854255	maker	CDS	242676	243176	.	+	0	ID=CCRYP_005389-RA|size854255-augustus-gene-2.1-mRNA-1:cds;Parent=CCRYP_005389-RA|size854255-augustus-gene-2.1-mRNA-1;
scaffold37|size854255	maker	CDS	243263	243646	.	+	0	ID=CCRYP_005389-RA|size854255-augustus-gene-2.1-mRNA-1:cds;Parent=CCRYP_005389-RA|size854255-augustus-gene-2.1-mRNA-1;
scaffold37|size854255	maker	CDS	243717	243932	.	+	0	ID=CCRYP_005389-RA|size854255-augustus-gene-2.1-mRNA-1:cds;Parent=CCRYP_005389-RA|size854255-augustus-gene-2.1-mRNA-1;
scaffold37|size854255	maker	CDS	244022	244431	.	+	0	ID=CCRYP_005389-RA|size854255-augustus-gene-2.1-mRNA-1:cds;Parent=CCRYP_005389-RA|size854255-augustus-gene-2.1-mRNA-1;
scaffold37|size854255	maker	CDS	244513	244916	.	+	1	ID=CCRYP_005389-RA|size854255-augustus-gene-2.1-mRNA-1:cds;Parent=CCRYP_005389-RA|size854255-augustus-gene-2.1-mRNA-1;
scaffold37|size854255	maker	CDS	245006	245448	.	+	2	ID=CCRYP_005389-RA|size854255-augustus-gene-2.1-mRNA-1:cds;Parent=CCRYP_005389-RA|size854255-augustus-gene-2.1-mRNA-1;
scaffold37|size854255	maker	three_prime_UTR	245449	247243	.	+	.	ID=CCRYP_005389-RA|size854255-augustus-gene-2.1-mRNA-1:three_prime_utr;Parent=CCRYP_005389-RA|size854255-augustus-gene-2.1-mRNA-1;
scaffold37|size854255	maker	gene	247488	249487	.	+	.	ID=CCRYP_005391|size854255-snap-gene-2.10;Name=CCRYP_005391|size854255-snap-gene-2.10;Alias=maker-scaffold37|size854255-snap-gene-2.10;
scaffold37|size854255	maker	mRNA	247488	249487	.	+	.	ID=CCRYP_005391|size854255-snap-gene-2.10-mRNA-1;Parent=CCRYP_005391|size854255-snap-gene-2.10;Name=CCRYP_005391|size854255-snap-gene-2.10-mRNA-1;Alias=maker-scaffold37|size854255-snap-gene-2.10-mRNA-1;_AED=0.37;_QI=194|1|1|1|1|1|2|311|414;_eAED=0.37;
scaffold37|size854255	maker	exon	247488	247807	.	+	.	ID=CCRYP_005391-RA|size854255-snap-gene-2.10-mRNA-1:exon:4431;Parent=CCRYP_005391-RA|size854255-snap-gene-2.10-mRNA-1;
scaffold37|size854255	maker	exon	248058	249487	.	+	.	ID=CCRYP_005391-RA|size854255-snap-gene-2.10-mRNA-1:exon:4432;Parent=CCRYP_005391-RA|size854255-snap-gene-2.10-mRNA-1;
scaffold37|size854255	maker	five_prime_UTR	247488	247681	.	+	.	ID=CCRYP_005391-RA|size854255-snap-gene-2.10-mRNA-1:five_prime_utr;Parent=CCRYP_005391-RA|size854255-snap-gene-2.10-mRNA-1;
scaffold37|size854255	maker	CDS	247682	247807	.	+	0	ID=CCRYP_005391-RA|size854255-snap-gene-2.10-mRNA-1:cds;Parent=CCRYP_005391-RA|size854255-snap-gene-2.10-mRNA-1;
scaffold37|size854255	maker	CDS	248058	249176	.	+	0	ID=CCRYP_005391-RA|size854255-snap-gene-2.10-mRNA-1:cds;Parent=CCRYP_005391-RA|size854255-snap-gene-2.10-mRNA-1;
scaffold37|size854255	maker	three_prime_UTR	249177	249487	.	+	.	ID=CCRYP_005391-RA|size854255-snap-gene-2.10-mRNA-1:three_prime_utr;Parent=CCRYP_005391-RA|size854255-snap-gene-2.10-mRNA-1;
scaffold37|size854255	maker	gene	226635	227127	.	+	.	ID=CCRYP_005386|size854255-exonerate_est2genome-gene-2.9;Name=CCRYP_005386|size854255-exonerate_est2genome-gene-2.9;Alias=maker-scaffold37|size854255-exonerate_est2genome-gene-2.9;
scaffold37|size854255	maker	mRNA	226635	227127	.	+	.	ID=CCRYP_005386|size854255-exonerate_est2genome-gene-2.9-mRNA-1;Parent=CCRYP_005386|size854255-exonerate_est2genome-gene-2.9;Name=CCRYP_005386|size854255-exonerate_est2genome-gene-2.9-mRNA-1;Alias=maker-scaffold37|size854255-exonerate_est2genome-gene-2.9-mRNA-1;_AED=0.40;_QI=0|1|1|1|0|0|2|175|71;_eAED=0.40;score=1929;
scaffold37|size854255	maker	exon	226635	226793	.	+	.	ID=CCRYP_005386-RA|size854255-exonerate_est2genome-gene-2.9-mRNA-1:exon:4433;Parent=CCRYP_005386-RA|size854255-exonerate_est2genome-gene-2.9-mRNA-1;
scaffold37|size854255	maker	exon	226896	227127	.	+	.	ID=CCRYP_005386-RA|size854255-exonerate_est2genome-gene-2.9-mRNA-1:exon:4434;Parent=CCRYP_005386-RA|size854255-exonerate_est2genome-gene-2.9-mRNA-1;
scaffold37|size854255	maker	CDS	226635	226793	.	+	0	ID=CCRYP_005386-RA|size854255-exonerate_est2genome-gene-2.9-mRNA-1:cds;Parent=CCRYP_005386-RA|size854255-exonerate_est2genome-gene-2.9-mRNA-1;
scaffold37|size854255	maker	CDS	226896	226952	.	+	0	ID=CCRYP_005386-RA|size854255-exonerate_est2genome-gene-2.9-mRNA-1:cds;Parent=CCRYP_005386-RA|size854255-exonerate_est2genome-gene-2.9-mRNA-1;
scaffold37|size854255	maker	three_prime_UTR	226953	227127	.	+	.	ID=CCRYP_005386-RA|size854255-exonerate_est2genome-gene-2.9-mRNA-1:three_prime_utr;Parent=CCRYP_005386-RA|size854255-exonerate_est2genome-gene-2.9-mRNA-1;
scaffold37|size854255	maker	gene	245674	246990	.	-	.	ID=CCRYP_005390|size854255-processed-gene-2.25;Name=CCRYP_005390|size854255-processed-gene-2.25;Alias=snap_masked-scaffold37|size854255-processed-gene-2.25;
scaffold37|size854255	maker	mRNA	245674	246990	.	-	.	ID=CCRYP_005390|size854255-processed-gene-2.25-mRNA-1;Parent=CCRYP_005390|size854255-processed-gene-2.25;Name=CCRYP_005390|size854255-processed-gene-2.25-mRNA-1;Alias=snap_masked-scaffold37|size854255-processed-gene-2.25-mRNA-1;_AED=0.00;_QI=0|-1|0|1|-1|1|1|0|438;_eAED=0.00;
scaffold37|size854255	maker	exon	245674	246990	.	-	.	ID=CCRYP_005390-RA|size854255-processed-gene-2.25-mRNA-1:exon:4435;Parent=CCRYP_005390-RA|size854255-processed-gene-2.25-mRNA-1;
scaffold37|size854255	maker	CDS	245674	246990	.	-	0	ID=CCRYP_005390-RA|size854255-processed-gene-2.25-mRNA-1:cds;Parent=CCRYP_005390-RA|size854255-processed-gene-2.25-mRNA-1;
scaffold37|size854255	maker	gene	240568	241912	.	-	.	ID=CCRYP_005388|size854255-exonerate_est2genome-gene-2.15;Name=CCRYP_005388|size854255-exonerate_est2genome-gene-2.15;Alias=maker-scaffold37|size854255-exonerate_est2genome-gene-2.15;
scaffold37|size854255	maker	mRNA	240568	241912	.	-	.	ID=CCRYP_005388|size854255-exonerate_est2genome-gene-2.15-mRNA-1;Parent=CCRYP_005388|size854255-exonerate_est2genome-gene-2.15;Name=CCRYP_005388|size854255-exonerate_est2genome-gene-2.15-mRNA-1;Alias=maker-scaffold37|size854255-exonerate_est2genome-gene-2.15-mRNA-1;_AED=0.04;_QI=554|1|1|1|0|0|2|123|195;_eAED=0.04;score=6299;
scaffold37|size854255	maker	exon	241376	241912	.	-	.	ID=CCRYP_005388-RA|size854255-exonerate_est2genome-gene-2.15-mRNA-1:exon:4437;Parent=CCRYP_005388-RA|size854255-exonerate_est2genome-gene-2.15-mRNA-1;
scaffold37|size854255	maker	exon	240568	241295	.	-	.	ID=CCRYP_005388-RA|size854255-exonerate_est2genome-gene-2.15-mRNA-1:exon:4436;Parent=CCRYP_005388-RA|size854255-exonerate_est2genome-gene-2.15-mRNA-1;
scaffold37|size854255	maker	five_prime_UTR	241376	241912	.	-	.	ID=CCRYP_005388-RA|size854255-exonerate_est2genome-gene-2.15-mRNA-1:five_prime_utr;Parent=CCRYP_005388-RA|size854255-exonerate_est2genome-gene-2.15-mRNA-1;
scaffold37|size854255	maker	five_prime_UTR	241279	241295	.	-	.	ID=CCRYP_005388-RA|size854255-exonerate_est2genome-gene-2.15-mRNA-1:five_prime_utr;Parent=CCRYP_005388-RA|size854255-exonerate_est2genome-gene-2.15-mRNA-1;
scaffold37|size854255	maker	CDS	240691	241278	.	-	0	ID=CCRYP_005388-RA|size854255-exonerate_est2genome-gene-2.15-mRNA-1:cds;Parent=CCRYP_005388-RA|size854255-exonerate_est2genome-gene-2.15-mRNA-1;
scaffold37|size854255	maker	three_prime_UTR	240568	240690	.	-	.	ID=CCRYP_005388-RA|size854255-exonerate_est2genome-gene-2.15-mRNA-1:three_prime_utr;Parent=CCRYP_005388-RA|size854255-exonerate_est2genome-gene-2.15-mRNA-1;
scaffold37|size854255	maker	gene	203163	205064	.	-	.	ID=CCRYP_005382|size854255-snap-gene-2.11;Name=CCRYP_005382|size854255-snap-gene-2.11;Alias=maker-scaffold37|size854255-snap-gene-2.11;
scaffold37|size854255	maker	mRNA	203163	205064	.	-	.	ID=CCRYP_005382|size854255-snap-gene-2.11-mRNA-1;Parent=CCRYP_005382|size854255-snap-gene-2.11;Name=CCRYP_005382|size854255-snap-gene-2.11-mRNA-1;Alias=maker-scaffold37|size854255-snap-gene-2.11-mRNA-1;_AED=0.10;_QI=267|1|1|1|1|1|2|505|337;_eAED=0.10;
scaffold37|size854255	maker	exon	203163	204484	.	-	.	ID=CCRYP_005382-RA|size854255-snap-gene-2.11-mRNA-1:exon:4439;Parent=CCRYP_005382-RA|size854255-snap-gene-2.11-mRNA-1;
scaffold37|size854255	maker	exon	204601	205064	.	-	.	ID=CCRYP_005382-RA|size854255-snap-gene-2.11-mRNA-1:exon:4438;Parent=CCRYP_005382-RA|size854255-snap-gene-2.11-mRNA-1;
scaffold37|size854255	maker	five_prime_UTR	204798	205064	.	-	.	ID=CCRYP_005382-RA|size854255-snap-gene-2.11-mRNA-1:five_prime_utr;Parent=CCRYP_005382-RA|size854255-snap-gene-2.11-mRNA-1;
scaffold37|size854255	maker	CDS	204601	204797	.	-	0	ID=CCRYP_005382-RA|size854255-snap-gene-2.11-mRNA-1:cds;Parent=CCRYP_005382-RA|size854255-snap-gene-2.11-mRNA-1;
scaffold37|size854255	maker	CDS	203668	204484	.	-	1	ID=CCRYP_005382-RA|size854255-snap-gene-2.11-mRNA-1:cds;Parent=CCRYP_005382-RA|size854255-snap-gene-2.11-mRNA-1;
scaffold37|size854255	maker	three_prime_UTR	203163	203667	.	-	.	ID=CCRYP_005382-RA|size854255-snap-gene-2.11-mRNA-1:three_prime_utr;Parent=CCRYP_005382-RA|size854255-snap-gene-2.11-mRNA-1;
scaffold37|size854255	maker	gene	223992	228528	.	-	.	ID=CCRYP_005385|size854255-exonerate_est2genome-gene-2.14;Name=CCRYP_005385|size854255-exonerate_est2genome-gene-2.14;Alias=maker-scaffold37|size854255-exonerate_est2genome-gene-2.14;
scaffold37|size854255	maker	mRNA	223992	228528	.	-	.	ID=CCRYP_005385|size854255-exonerate_est2genome-gene-2.14-mRNA-1;Parent=CCRYP_005385|size854255-exonerate_est2genome-gene-2.14;Name=CCRYP_005385|size854255-exonerate_est2genome-gene-2.14-mRNA-1;Alias=maker-scaffold37|size854255-exonerate_est2genome-gene-2.14-mRNA-1;_AED=0.10;_QI=181|1|1|1|1|0.87|8|1266|827;_eAED=0.10;score=3931;
scaffold37|size854255	maker	exon	227827	228528	.	-	.	ID=CCRYP_005385-RA|size854255-exonerate_est2genome-gene-2.14-mRNA-1:exon:4447;Parent=CCRYP_005385-RA|size854255-exonerate_est2genome-gene-2.14-mRNA-1;
scaffold37|size854255	maker	exon	227504	227735	.	-	.	ID=CCRYP_005385-RA|size854255-exonerate_est2genome-gene-2.14-mRNA-1:exon:4446;Parent=CCRYP_005385-RA|size854255-exonerate_est2genome-gene-2.14-mRNA-1;
scaffold37|size854255	maker	exon	226615	227409	.	-	.	ID=CCRYP_005385-RA|size854255-exonerate_est2genome-gene-2.14-mRNA-1:exon:4445;Parent=CCRYP_005385-RA|size854255-exonerate_est2genome-gene-2.14-mRNA-1;
scaffold37|size854255	maker	exon	226317	226526	.	-	.	ID=CCRYP_005385-RA|size854255-exonerate_est2genome-gene-2.14-mRNA-1:exon:4444;Parent=CCRYP_005385-RA|size854255-exonerate_est2genome-gene-2.14-mRNA-1;
scaffold37|size854255	maker	exon	226050	226229	.	-	.	ID=CCRYP_005385-RA|size854255-exonerate_est2genome-gene-2.14-mRNA-1:exon:4443;Parent=CCRYP_005385-RA|size854255-exonerate_est2genome-gene-2.14-mRNA-1;
scaffold37|size854255	maker	exon	225635	225981	.	-	.	ID=CCRYP_005385-RA|size854255-exonerate_est2genome-gene-2.14-mRNA-1:exon:4442;Parent=CCRYP_005385-RA|size854255-exonerate_est2genome-gene-2.14-mRNA-1;
scaffold37|size854255	maker	exon	224865	225562	.	-	.	ID=CCRYP_005385-RA|size854255-exonerate_est2genome-gene-2.14-mRNA-1:exon:4441;Parent=CCRYP_005385-RA|size854255-exonerate_est2genome-gene-2.14-mRNA-1;
scaffold37|size854255	maker	exon	223992	224758	.	-	.	ID=CCRYP_005385-RA|size854255-exonerate_est2genome-gene-2.14-mRNA-1:exon:4440;Parent=CCRYP_005385-RA|size854255-exonerate_est2genome-gene-2.14-mRNA-1;
scaffold37|size854255	maker	five_prime_UTR	228348	228528	.	-	.	ID=CCRYP_005385-RA|size854255-exonerate_est2genome-gene-2.14-mRNA-1:five_prime_utr;Parent=CCRYP_005385-RA|size854255-exonerate_est2genome-gene-2.14-mRNA-1;
scaffold37|size854255	maker	CDS	227827	228347	.	-	0	ID=CCRYP_005385-RA|size854255-exonerate_est2genome-gene-2.14-mRNA-1:cds;Parent=CCRYP_005385-RA|size854255-exonerate_est2genome-gene-2.14-mRNA-1;
scaffold37|size854255	maker	CDS	227504	227735	.	-	1	ID=CCRYP_005385-RA|size854255-exonerate_est2genome-gene-2.14-mRNA-1:cds;Parent=CCRYP_005385-RA|size854255-exonerate_est2genome-gene-2.14-mRNA-1;
scaffold37|size854255	maker	CDS	226615	227409	.	-	0	ID=CCRYP_005385-RA|size854255-exonerate_est2genome-gene-2.14-mRNA-1:cds;Parent=CCRYP_005385-RA|size854255-exonerate_est2genome-gene-2.14-mRNA-1;
scaffold37|size854255	maker	CDS	226317	226526	.	-	0	ID=CCRYP_005385-RA|size854255-exonerate_est2genome-gene-2.14-mRNA-1:cds;Parent=CCRYP_005385-RA|size854255-exonerate_est2genome-gene-2.14-mRNA-1;
scaffold37|size854255	maker	CDS	226050	226229	.	-	0	ID=CCRYP_005385-RA|size854255-exonerate_est2genome-gene-2.14-mRNA-1:cds;Parent=CCRYP_005385-RA|size854255-exonerate_est2genome-gene-2.14-mRNA-1;
scaffold37|size854255	maker	CDS	225635	225981	.	-	0	ID=CCRYP_005385-RA|size854255-exonerate_est2genome-gene-2.14-mRNA-1:cds;Parent=CCRYP_005385-RA|size854255-exonerate_est2genome-gene-2.14-mRNA-1;
scaffold37|size854255	maker	CDS	225364	225562	.	-	1	ID=CCRYP_005385-RA|size854255-exonerate_est2genome-gene-2.14-mRNA-1:cds;Parent=CCRYP_005385-RA|size854255-exonerate_est2genome-gene-2.14-mRNA-1;
scaffold37|size854255	maker	three_prime_UTR	224865	225363	.	-	.	ID=CCRYP_005385-RA|size854255-exonerate_est2genome-gene-2.14-mRNA-1:three_prime_utr;Parent=CCRYP_005385-RA|size854255-exonerate_est2genome-gene-2.14-mRNA-1;
scaffold37|size854255	maker	three_prime_UTR	223992	224758	.	-	.	ID=CCRYP_005385-RA|size854255-exonerate_est2genome-gene-2.14-mRNA-1:three_prime_utr;Parent=CCRYP_005385-RA|size854255-exonerate_est2genome-gene-2.14-mRNA-1;
scaffold37|size854255	model_gff:maker	match	205261	206531	6355	+	.	ID=scaffold37|size854255:hit:43687:4.5.0.2;Name=maker-scaffold37|size854255-exonerate_est2genome-gene-2.8-mRNA-1;score=6355
scaffold37|size854255	model_gff:maker	match_part	205261	206531	.	+	.	ID=scaffold37|size854255:hsp:89513:4.5.0.2;Parent=scaffold37|size854255:hit:43687:4.5.0.2;Target=maker-scaffold37|size854255-exonerate_est2genome-gene-2.8-mRNA-1 1 1271 +;Gap=M1271
scaffold37|size854255	model_gff:maker	match	205311	206483	5856	+	.	ID=scaffold37|size854255:hit:43688:4.5.0.2;Name=maker-scaffold37|size854255-exonerate_est2genome-gene-2.8-mRNA-2;score=5856
scaffold37|size854255	model_gff:maker	match_part	205311	206483	.	+	.	ID=scaffold37|size854255:hsp:89514:4.5.0.2;Parent=scaffold37|size854255:hit:43688:4.5.0.2;Target=maker-scaffold37|size854255-exonerate_est2genome-gene-2.8-mRNA-2 1 1173 +;Gap=M1173
scaffold37|size854255	model_gff:maker	match	226635	227127	1929	+	.	ID=scaffold37|size854255:hit:43689:4.5.0.2;Name=maker-scaffold37|size854255-exonerate_est2genome-gene-2.9-mRNA-1;score=1929
scaffold37|size854255	model_gff:maker	match_part	226635	226793	.	+	.	ID=scaffold37|size854255:hsp:89515:4.5.0.2;Parent=scaffold37|size854255:hit:43689:4.5.0.2;Target=maker-scaffold37|size854255-exonerate_est2genome-gene-2.9-mRNA-1 1 159 +;Gap=M159
scaffold37|size854255	model_gff:maker	match_part	226896	227127	.	+	.	ID=scaffold37|size854255:hsp:89516:4.5.0.2;Parent=scaffold37|size854255:hit:43689:4.5.0.2;Target=maker-scaffold37|size854255-exonerate_est2genome-gene-2.9-mRNA-1 160 391 +;Gap=M232
scaffold37|size854255	model_gff:maker	match	239232	240549	6590	+	.	ID=scaffold37|size854255:hit:43690:4.5.0.2;Name=maker-scaffold37|size854255-exonerate_est2genome-gene-2.10-mRNA-1;score=6590
scaffold37|size854255	model_gff:maker	match_part	239232	240549	.	+	.	ID=scaffold37|size854255:hsp:89517:4.5.0.2;Parent=scaffold37|size854255:hit:43690:4.5.0.2;Target=maker-scaffold37|size854255-exonerate_est2genome-gene-2.10-mRNA-1 1 1318 +;Gap=M1318
scaffold37|size854255	model_gff:maker	match	242541	247243	4288	+	.	ID=scaffold37|size854255:hit:43691:4.5.0.2;Name=maker-scaffold37|size854255-exonerate_est2genome-gene-2.11-mRNA-1;score=4288
scaffold37|size854255	model_gff:maker	match_part	242541	243176	.	+	.	ID=scaffold37|size854255:hsp:89518:4.5.0.2;Parent=scaffold37|size854255:hit:43691:4.5.0.2;Target=maker-scaffold37|size854255-exonerate_est2genome-gene-2.11-mRNA-1 1 636 +;Gap=M636
scaffold37|size854255	model_gff:maker	match_part	243263	243646	.	+	.	ID=scaffold37|size854255:hsp:89519:4.5.0.2;Parent=scaffold37|size854255:hit:43691:4.5.0.2;Target=maker-scaffold37|size854255-exonerate_est2genome-gene-2.11-mRNA-1 637 1020 +;Gap=M384
scaffold37|size854255	model_gff:maker	match_part	243717	243932	.	+	.	ID=scaffold37|size854255:hsp:89520:4.5.0.2;Parent=scaffold37|size854255:hit:43691:4.5.0.2;Target=maker-scaffold37|size854255-exonerate_est2genome-gene-2.11-mRNA-1 1021 1236 +;Gap=M216
scaffold37|size854255	model_gff:maker	match_part	244022	244431	.	+	.	ID=scaffold37|size854255:hsp:89521:4.5.0.2;Parent=scaffold37|size854255:hit:43691:4.5.0.2;Target=maker-scaffold37|size854255-exonerate_est2genome-gene-2.11-mRNA-1 1237 1646 +;Gap=M410
scaffold37|size854255	model_gff:maker	match_part	244513	244916	.	+	.	ID=scaffold37|size854255:hsp:89522:4.5.0.2;Parent=scaffold37|size854255:hit:43691:4.5.0.2;Target=maker-scaffold37|size854255-exonerate_est2genome-gene-2.11-mRNA-1 1647 2050 +;Gap=M404
scaffold37|size854255	model_gff:maker	match_part	245006	247243	.	+	.	ID=scaffold37|size854255:hsp:89523:4.5.0.2;Parent=scaffold37|size854255:hit:43691:4.5.0.2;Target=maker-scaffold37|size854255-exonerate_est2genome-gene-2.11-mRNA-1 2051 4288 +;Gap=M2238
scaffold37|size854255	model_gff:maker	match	242540	245558	13850	+	.	ID=scaffold37|size854255:hit:43692:4.5.0.2;Name=maker-scaffold37|size854255-exonerate_est2genome-gene-2.11-mRNA-2;score=13850
scaffold37|size854255	model_gff:maker	match_part	242540	243646	.	+	.	ID=scaffold37|size854255:hsp:89524:4.5.0.2;Parent=scaffold37|size854255:hit:43692:4.5.0.2;Target=maker-scaffold37|size854255-exonerate_est2genome-gene-2.11-mRNA-2 627 1733 +;Gap=M1107
scaffold37|size854255	model_gff:maker	match_part	243717	243932	.	+	.	ID=scaffold37|size854255:hsp:89525:4.5.0.2;Parent=scaffold37|size854255:hit:43692:4.5.0.2;Target=maker-scaffold37|size854255-exonerate_est2genome-gene-2.11-mRNA-2 1 216 +;Gap=M216
scaffold37|size854255	model_gff:maker	match_part	244022	244431	.	+	.	ID=scaffold37|size854255:hsp:89526:4.5.0.2;Parent=scaffold37|size854255:hit:43692:4.5.0.2;Target=maker-scaffold37|size854255-exonerate_est2genome-gene-2.11-mRNA-2 217 626 +;Gap=M410
scaffold37|size854255	model_gff:maker	match_part	244513	245558	.	+	.	ID=scaffold37|size854255:hsp:89527:4.5.0.2;Parent=scaffold37|size854255:hit:43692:4.5.0.2;Target=maker-scaffold37|size854255-exonerate_est2genome-gene-2.11-mRNA-2 1734 2779 +;Gap=M1046
scaffold37|size854255	model_gff:maker	match	242540	245558	14214	+	.	ID=scaffold37|size854255:hit:43693:4.5.0.2;Name=maker-scaffold37|size854255-exonerate_est2genome-gene-2.11-mRNA-3;score=14214
scaffold37|size854255	model_gff:maker	match_part	242540	243932	.	+	.	ID=scaffold37|size854255:hsp:89528:4.5.0.2;Parent=scaffold37|size854255:hit:43693:4.5.0.2;Target=maker-scaffold37|size854255-exonerate_est2genome-gene-2.11-mRNA-3 1457 2849 +;Gap=M1393
scaffold37|size854255	model_gff:maker	match_part	244022	244431	.	+	.	ID=scaffold37|size854255:hsp:89529:4.5.0.2;Parent=scaffold37|size854255:hit:43693:4.5.0.2;Target=maker-scaffold37|size854255-exonerate_est2genome-gene-2.11-mRNA-3 1 410 +;Gap=M410
scaffold37|size854255	model_gff:maker	match_part	244513	245558	.	+	.	ID=scaffold37|size854255:hsp:89530:4.5.0.2;Parent=scaffold37|size854255:hit:43693:4.5.0.2;Target=maker-scaffold37|size854255-exonerate_est2genome-gene-2.11-mRNA-3 411 1456 +;Gap=M1046
scaffold37|size854255	model_gff:maker	match	247488	249487	1750	+	.	ID=scaffold37|size854255:hit:43694:4.5.0.2;Name=maker-scaffold37|size854255-exonerate_est2genome-gene-2.12-mRNA-1;score=1750
scaffold37|size854255	model_gff:maker	match_part	247488	247807	.	+	.	ID=scaffold37|size854255:hsp:89531:4.5.0.2;Parent=scaffold37|size854255:hit:43694:4.5.0.2;Target=maker-scaffold37|size854255-exonerate_est2genome-gene-2.12-mRNA-1 1 320 +;Gap=M320
scaffold37|size854255	model_gff:maker	match_part	248058	249487	.	+	.	ID=scaffold37|size854255:hsp:89532:4.5.0.2;Parent=scaffold37|size854255:hit:43694:4.5.0.2;Target=maker-scaffold37|size854255-exonerate_est2genome-gene-2.12-mRNA-1 321 1750 +;Gap=M1430
scaffold37|size854255	model_gff:maker	match	203163	205064	1786	-	.	ID=scaffold37|size854255:hit:43695:4.5.0.2;Name=maker-scaffold37|size854255-exonerate_est2genome-gene-2.13-mRNA-1;score=1786
scaffold37|size854255	model_gff:maker	match_part	204601	205064	.	-	.	ID=scaffold37|size854255:hsp:89533:4.5.0.2;Parent=scaffold37|size854255:hit:43695:4.5.0.2;Target=maker-scaffold37|size854255-exonerate_est2genome-gene-2.13-mRNA-1 1323 1786 +;Gap=M464
scaffold37|size854255	model_gff:maker	match_part	203163	204484	.	-	.	ID=scaffold37|size854255:hsp:89534:4.5.0.2;Parent=scaffold37|size854255:hit:43695:4.5.0.2;Target=maker-scaffold37|size854255-exonerate_est2genome-gene-2.13-mRNA-1 1 1322 +;Gap=M1322
scaffold37|size854255	model_gff:maker	match	223992	228528	3931	-	.	ID=scaffold37|size854255:hit:43696:4.5.0.2;Name=maker-scaffold37|size854255-exonerate_est2genome-gene-2.14-mRNA-1;score=3931
scaffold37|size854255	model_gff:maker	match_part	227827	228528	.	-	.	ID=scaffold37|size854255:hsp:89535:4.5.0.2;Parent=scaffold37|size854255:hit:43696:4.5.0.2;Target=maker-scaffold37|size854255-exonerate_est2genome-gene-2.14-mRNA-1 3230 3931 +;Gap=M702
scaffold37|size854255	model_gff:maker	match_part	227504	227735	.	-	.	ID=scaffold37|size854255:hsp:89536:4.5.0.2;Parent=scaffold37|size854255:hit:43696:4.5.0.2;Target=maker-scaffold37|size854255-exonerate_est2genome-gene-2.14-mRNA-1 2998 3229 +;Gap=M232
scaffold37|size854255	model_gff:maker	match_part	226615	227409	.	-	.	ID=scaffold37|size854255:hsp:89537:4.5.0.2;Parent=scaffold37|size854255:hit:43696:4.5.0.2;Target=maker-scaffold37|size854255-exonerate_est2genome-gene-2.14-mRNA-1 2203 2997 +;Gap=M795
scaffold37|size854255	model_gff:maker	match_part	226317	226526	.	-	.	ID=scaffold37|size854255:hsp:89538:4.5.0.2;Parent=scaffold37|size854255:hit:43696:4.5.0.2;Target=maker-scaffold37|size854255-exonerate_est2genome-gene-2.14-mRNA-1 1993 2202 +;Gap=M210
scaffold37|size854255	model_gff:maker	match_part	226050	226229	.	-	.	ID=scaffold37|size854255:hsp:89539:4.5.0.2;Parent=scaffold37|size854255:hit:43696:4.5.0.2;Target=maker-scaffold37|size854255-exonerate_est2genome-gene-2.14-mRNA-1 1813 1992 +;Gap=M180
scaffold37|size854255	model_gff:maker	match_part	225635	225981	.	-	.	ID=scaffold37|size854255:hsp:89540:4.5.0.2;Parent=scaffold37|size854255:hit:43696:4.5.0.2;Target=maker-scaffold37|size854255-exonerate_est2genome-gene-2.14-mRNA-1 1466 1812 +;Gap=M347
scaffold37|size854255	model_gff:maker	match_part	224865	225562	.	-	.	ID=scaffold37|size854255:hsp:89541:4.5.0.2;Parent=scaffold37|size854255:hit:43696:4.5.0.2;Target=maker-scaffold37|size854255-exonerate_est2genome-gene-2.14-mRNA-1 768 1465 +;Gap=M698
scaffold37|size854255	model_gff:maker	match_part	223992	224758	.	-	.	ID=scaffold37|size854255:hsp:89542:4.5.0.2;Parent=scaffold37|size854255:hit:43696:4.5.0.2;Target=maker-scaffold37|size854255-exonerate_est2genome-gene-2.14-mRNA-1 1 767 +;Gap=M767
scaffold37|size854255	model_gff:maker	match	240568	241912	6299	-	.	ID=scaffold37|size854255:hit:43697:4.5.0.2;Name=maker-scaffold37|size854255-exonerate_est2genome-gene-2.15-mRNA-1;score=6299
scaffold37|size854255	model_gff:maker	match_part	241376	241912	.	-	.	ID=scaffold37|size854255:hsp:89543:4.5.0.2;Parent=scaffold37|size854255:hit:43697:4.5.0.2;Target=maker-scaffold37|size854255-exonerate_est2genome-gene-2.15-mRNA-1 729 1265 +;Gap=M537
scaffold37|size854255	model_gff:maker	match_part	240568	241295	.	-	.	ID=scaffold37|size854255:hsp:89544:4.5.0.2;Parent=scaffold37|size854255:hit:43697:4.5.0.2;Target=maker-scaffold37|size854255-exonerate_est2genome-gene-2.15-mRNA-1 1 728 +;Gap=M728
scaffold37|size854255	model_gff:maker	match	219995	223953	3759	+	.	ID=scaffold37|size854255:hit:43698:4.5.0.2;Name=maker-scaffold37|size854255-exonerate_protein2genome-gene-2.1-mRNA-1;score=3759
scaffold37|size854255	model_gff:maker	match_part	219995	221044	.	+	.	ID=scaffold37|size854255:hsp:89545:4.5.0.2;Parent=scaffold37|size854255:hit:43698:4.5.0.2;Target=maker-scaffold37|size854255-exonerate_protein2genome-gene-2.1-mRNA-1 1 1050 +;Gap=M1050
scaffold37|size854255	model_gff:maker	match_part	221159	222179	.	+	.	ID=scaffold37|size854255:hsp:89546:4.5.0.2;Parent=scaffold37|size854255:hit:43698:4.5.0.2;Target=maker-scaffold37|size854255-exonerate_protein2genome-gene-2.1-mRNA-1 1051 2071 +;Gap=M1021
scaffold37|size854255	model_gff:maker	match_part	222266	223953	.	+	.	ID=scaffold37|size854255:hsp:89547:4.5.0.2;Parent=scaffold37|size854255:hit:43698:4.5.0.2;Target=maker-scaffold37|size854255-exonerate_protein2genome-gene-2.1-mRNA-1 2072 3759 +;Gap=M1688
scaffold37|size854255	model_gff:maker	match	221270	223953	2421	+	.	ID=scaffold37|size854255:hit:43699:4.5.0.2;Name=maker-scaffold37|size854255-exonerate_protein2genome-gene-2.1-mRNA-2;score=2421
scaffold37|size854255	model_gff:maker	match_part	221270	222179	.	+	.	ID=scaffold37|size854255:hsp:89548:4.5.0.2;Parent=scaffold37|size854255:hit:43699:4.5.0.2;Target=maker-scaffold37|size854255-exonerate_protein2genome-gene-2.1-mRNA-2 1 910 +;Gap=M910
scaffold37|size854255	model_gff:maker	match_part	222266	222536	.	+	.	ID=scaffold37|size854255:hsp:89549:4.5.0.2;Parent=scaffold37|size854255:hit:43699:4.5.0.2;Target=maker-scaffold37|size854255-exonerate_protein2genome-gene-2.1-mRNA-2 911 1181 +;Gap=M271
scaffold37|size854255	model_gff:maker	match_part	222714	223953	.	+	.	ID=scaffold37|size854255:hsp:89550:4.5.0.2;Parent=scaffold37|size854255:hit:43699:4.5.0.2;Target=maker-scaffold37|size854255-exonerate_protein2genome-gene-2.1-mRNA-2 1182 2421 +;Gap=M1240
scaffold37|size854255	model_gff:maker	match	221246	223953	2622	+	.	ID=scaffold37|size854255:hit:43700:4.5.0.2;Name=maker-scaffold37|size854255-exonerate_protein2genome-gene-2.1-mRNA-3;score=2622
scaffold37|size854255	model_gff:maker	match_part	221246	222179	.	+	.	ID=scaffold37|size854255:hsp:89551:4.5.0.2;Parent=scaffold37|size854255:hit:43700:4.5.0.2;Target=maker-scaffold37|size854255-exonerate_protein2genome-gene-2.1-mRNA-3 1689 2622 +;Gap=M934
scaffold37|size854255	model_gff:maker	match_part	222266	223953	.	+	.	ID=scaffold37|size854255:hsp:89552:4.5.0.2;Parent=scaffold37|size854255:hit:43700:4.5.0.2;Target=maker-scaffold37|size854255-exonerate_protein2genome-gene-2.1-mRNA-3 1 1688 +;Gap=M1688
scaffold37|size854255	model_gff:maker	match	222529	223953	1425	+	.	ID=scaffold37|size854255:hit:43701:4.5.0.2;Name=maker-scaffold37|size854255-exonerate_protein2genome-gene-2.1-mRNA-4;score=1425
scaffold37|size854255	model_gff:maker	match_part	222529	223953	.	+	.	ID=scaffold37|size854255:hsp:89553:4.5.0.2;Parent=scaffold37|size854255:hit:43701:4.5.0.2;Target=maker-scaffold37|size854255-exonerate_protein2genome-gene-2.1-mRNA-4 1 1425 +;Gap=M1425
scaffold37|size854255	model_gff:maker	match	222670	223953	1284	+	.	ID=scaffold37|size854255:hit:43702:4.5.0.2;Name=maker-scaffold37|size854255-exonerate_protein2genome-gene-2.1-mRNA-5;score=1284
scaffold37|size854255	model_gff:maker	match_part	222670	223953	.	+	.	ID=scaffold37|size854255:hsp:89554:4.5.0.2;Parent=scaffold37|size854255:hit:43702:4.5.0.2;Target=maker-scaffold37|size854255-exonerate_protein2genome-gene-2.1-mRNA-5 1 1284 +;Gap=M1284
scaffold37|size854255	model_gff:maker	match	223648	223953	306	+	.	ID=scaffold37|size854255:hit:43703:4.5.0.2;Name=maker-scaffold37|size854255-exonerate_protein2genome-gene-2.1-mRNA-6;score=306
scaffold37|size854255	model_gff:maker	match_part	223648	223953	.	+	.	ID=scaffold37|size854255:hsp:89555:4.5.0.2;Parent=scaffold37|size854255:hit:43703:4.5.0.2;Target=maker-scaffold37|size854255-exonerate_protein2genome-gene-2.1-mRNA-6 1 306 +;Gap=M306
scaffold37|size854255	snap_masked	match	205444	206046	50.641	+	.	ID=scaffold37|size854255:hit:43704:4.5.0.2;Name=snap_masked-scaffold37|size854255-abinit-gene-2.14-mRNA-1
scaffold37|size854255	snap_masked	match_part	205444	206046	50.641	+	.	ID=scaffold37|size854255:hsp:89556:4.5.0.2;Parent=scaffold37|size854255:hit:43704:4.5.0.2;Target=snap_masked-scaffold37|size854255-abinit-gene-2.14-mRNA-1 1 603 +;Gap=M603
scaffold37|size854255	snap_masked	match	217220	218399	33.388	+	.	ID=scaffold37|size854255:hit:43705:4.5.0.2;Name=snap_masked-scaffold37|size854255-abinit-gene-2.15-mRNA-1
scaffold37|size854255	snap_masked	match_part	217220	217642	30.691	+	.	ID=scaffold37|size854255:hsp:89557:4.5.0.2;Parent=scaffold37|size854255:hit:43705:4.5.0.2;Target=snap_masked-scaffold37|size854255-abinit-gene-2.15-mRNA-1 1 423 +;Gap=M423
scaffold37|size854255	snap_masked	match_part	218385	218399	2.697	+	.	ID=scaffold37|size854255:hsp:89558:4.5.0.2;Parent=scaffold37|size854255:hit:43705:4.5.0.2;Target=snap_masked-scaffold37|size854255-abinit-gene-2.15-mRNA-1 424 438 +;Gap=M15
scaffold37|size854255	snap_masked	match	219521	223953	196.3	+	.	ID=scaffold37|size854255:hit:43706:4.5.0.2;Name=snap_masked-scaffold37|size854255-abinit-gene-2.16-mRNA-1
scaffold37|size854255	snap_masked	match_part	219521	222179	113.519	+	.	ID=scaffold37|size854255:hsp:89559:4.5.0.2;Parent=scaffold37|size854255:hit:43706:4.5.0.2;Target=snap_masked-scaffold37|size854255-abinit-gene-2.16-mRNA-1 1 2659 +;Gap=M2659
scaffold37|size854255	snap_masked	match_part	222266	223953	82.781	+	.	ID=scaffold37|size854255:hsp:89560:4.5.0.2;Parent=scaffold37|size854255:hit:43706:4.5.0.2;Target=snap_masked-scaffold37|size854255-abinit-gene-2.16-mRNA-1 2660 4347 +;Gap=M1688
scaffold37|size854255	snap_masked	match	239477	240259	36.693	+	.	ID=scaffold37|size854255:hit:43707:4.5.0.2;Name=snap_masked-scaffold37|size854255-abinit-gene-2.17-mRNA-1
scaffold37|size854255	snap_masked	match_part	239477	240259	36.693	+	.	ID=scaffold37|size854255:hsp:89561:4.5.0.2;Parent=scaffold37|size854255:hit:43707:4.5.0.2;Target=snap_masked-scaffold37|size854255-abinit-gene-2.17-mRNA-1 1 783 +;Gap=M783
scaffold37|size854255	snap_masked	match	242676	245026	173.304	+	.	ID=scaffold37|size854255:hit:43708:4.5.0.2;Name=snap_masked-scaffold37|size854255-abinit-gene-2.18-mRNA-1
scaffold37|size854255	snap_masked	match_part	242676	243176	55.457	+	.	ID=scaffold37|size854255:hsp:89562:4.5.0.2;Parent=scaffold37|size854255:hit:43708:4.5.0.2;Target=snap_masked-scaffold37|size854255-abinit-gene-2.18-mRNA-1 1 501 +;Gap=M501
scaffold37|size854255	snap_masked	match_part	243263	243646	30.891	+	.	ID=scaffold37|size854255:hsp:89563:4.5.0.2;Parent=scaffold37|size854255:hit:43708:4.5.0.2;Target=snap_masked-scaffold37|size854255-abinit-gene-2.18-mRNA-1 502 885 +;Gap=M384
scaffold37|size854255	snap_masked	match_part	243717	243932	28.821	+	.	ID=scaffold37|size854255:hsp:89564:4.5.0.2;Parent=scaffold37|size854255:hit:43708:4.5.0.2;Target=snap_masked-scaffold37|size854255-abinit-gene-2.18-mRNA-1 886 1101 +;Gap=M216
scaffold37|size854255	snap_masked	match_part	244022	244431	30.322	+	.	ID=scaffold37|size854255:hsp:89565:4.5.0.2;Parent=scaffold37|size854255:hit:43708:4.5.0.2;Target=snap_masked-scaffold37|size854255-abinit-gene-2.18-mRNA-1 1102 1511 +;Gap=M410
scaffold37|size854255	snap_masked	match_part	244513	245026	27.813	+	.	ID=scaffold37|size854255:hsp:89566:4.5.0.2;Parent=scaffold37|size854255:hit:43708:4.5.0.2;Target=snap_masked-scaffold37|size854255-abinit-gene-2.18-mRNA-1 1512 2025 +;Gap=M514
scaffold37|size854255	snap_masked	match	247682	249176	123.085	+	.	ID=scaffold37|size854255:hit:43709:4.5.0.2;Name=snap_masked-scaffold37|size854255-abinit-gene-2.19-mRNA-1
scaffold37|size854255	snap_masked	match_part	247682	247807	13.022	+	.	ID=scaffold37|size854255:hsp:89567:4.5.0.2;Parent=scaffold37|size854255:hit:43709:4.5.0.2;Target=snap_masked-scaffold37|size854255-abinit-gene-2.19-mRNA-1 1 126 +;Gap=M126
scaffold37|size854255	snap_masked	match_part	248058	249176	110.063	+	.	ID=scaffold37|size854255:hsp:89568:4.5.0.2;Parent=scaffold37|size854255:hit:43709:4.5.0.2;Target=snap_masked-scaffold37|size854255-abinit-gene-2.19-mRNA-1 127 1245 +;Gap=M1119
scaffold37|size854255	snap_masked	match	272585	273058	70.084	+	.	ID=scaffold37|size854255:hit:43710:4.5.0.2;Name=snap_masked-scaffold37|size854255-abinit-gene-2.20-mRNA-1
scaffold37|size854255	snap_masked	match_part	272585	272601	2.580	+	.	ID=scaffold37|size854255:hsp:89569:4.5.0.2;Parent=scaffold37|size854255:hit:43710:4.5.0.2;Target=snap_masked-scaffold37|size854255-abinit-gene-2.20-mRNA-1 1 17 +;Gap=M17
scaffold37|size854255	snap_masked	match_part	272651	272920	43.617	+	.	ID=scaffold37|size854255:hsp:89570:4.5.0.2;Parent=scaffold37|size854255:hit:43710:4.5.0.2;Target=snap_masked-scaffold37|size854255-abinit-gene-2.20-mRNA-1 18 287 +;Gap=M270
scaffold37|size854255	snap_masked	match_part	272926	273058	23.887	+	.	ID=scaffold37|size854255:hsp:89571:4.5.0.2;Parent=scaffold37|size854255:hit:43710:4.5.0.2;Target=snap_masked-scaffold37|size854255-abinit-gene-2.20-mRNA-1 288 420 +;Gap=M133
scaffold37|size854255	snap_masked	match	279471	280850	107.871	+	.	ID=scaffold37|size854255:hit:43711:4.5.0.2;Name=snap_masked-scaffold37|size854255-abinit-gene-2.21-mRNA-1
scaffold37|size854255	snap_masked	match_part	279471	280850	107.871	+	.	ID=scaffold37|size854255:hsp:89572:4.5.0.2;Parent=scaffold37|size854255:hit:43711:4.5.0.2;Target=snap_masked-scaffold37|size854255-abinit-gene-2.21-mRNA-1 1 1380 +;Gap=M1380
scaffold37|size854255	snap_masked	match	203668	204797	105.149	-	.	ID=scaffold37|size854255:hit:43712:4.5.0.2;Name=snap_masked-scaffold37|size854255-abinit-gene-2.22-mRNA-1
scaffold37|size854255	snap_masked	match_part	204601	204797	38.681	-	.	ID=scaffold37|size854255:hsp:89573:4.5.0.2;Parent=scaffold37|size854255:hit:43712:4.5.0.2;Target=snap_masked-scaffold37|size854255-abinit-gene-2.22-mRNA-1 818 1014 +;Gap=M197
scaffold37|size854255	snap_masked	match_part	203668	204484	66.468	-	.	ID=scaffold37|size854255:hsp:89574:4.5.0.2;Parent=scaffold37|size854255:hit:43712:4.5.0.2;Target=snap_masked-scaffold37|size854255-abinit-gene-2.22-mRNA-1 1 817 +;Gap=M817
scaffold37|size854255	snap_masked	match	224139	228347	326.089	-	.	ID=scaffold37|size854255:hit:43713:4.5.0.2;Name=snap_masked-scaffold37|size854255-abinit-gene-2.23-mRNA-1
scaffold37|size854255	snap_masked	match_part	227827	228347	31.501	-	.	ID=scaffold37|size854255:hsp:89575:4.5.0.2;Parent=scaffold37|size854255:hit:43713:4.5.0.2;Target=snap_masked-scaffold37|size854255-abinit-gene-2.23-mRNA-1 3002 3522 +;Gap=M521
scaffold37|size854255	snap_masked	match_part	227504	227735	19.332	-	.	ID=scaffold37|size854255:hsp:89576:4.5.0.2;Parent=scaffold37|size854255:hit:43713:4.5.0.2;Target=snap_masked-scaffold37|size854255-abinit-gene-2.23-mRNA-1 2770 3001 +;Gap=M232
scaffold37|size854255	snap_masked	match_part	226615	227409	63.454	-	.	ID=scaffold37|size854255:hsp:89577:4.5.0.2;Parent=scaffold37|size854255:hit:43713:4.5.0.2;Target=snap_masked-scaffold37|size854255-abinit-gene-2.23-mRNA-1 1975 2769 +;Gap=M795
scaffold37|size854255	snap_masked	match_part	226317	226526	22.411	-	.	ID=scaffold37|size854255:hsp:89578:4.5.0.2;Parent=scaffold37|size854255:hit:43713:4.5.0.2;Target=snap_masked-scaffold37|size854255-abinit-gene-2.23-mRNA-1 1765 1974 +;Gap=M210
scaffold37|size854255	snap_masked	match_part	226050	226229	16.786	-	.	ID=scaffold37|size854255:hsp:89579:4.5.0.2;Parent=scaffold37|size854255:hit:43713:4.5.0.2;Target=snap_masked-scaffold37|size854255-abinit-gene-2.23-mRNA-1 1585 1764 +;Gap=M180
scaffold37|size854255	snap_masked	match_part	225635	225981	34.801	-	.	ID=scaffold37|size854255:hsp:89580:4.5.0.2;Parent=scaffold37|size854255:hit:43713:4.5.0.2;Target=snap_masked-scaffold37|size854255-abinit-gene-2.23-mRNA-1 1238 1584 +;Gap=M347
scaffold37|size854255	snap_masked	match_part	225423	225562	19.070	-	.	ID=scaffold37|size854255:hsp:89581:4.5.0.2;Parent=scaffold37|size854255:hit:43713:4.5.0.2;Target=snap_masked-scaffold37|size854255-abinit-gene-2.23-mRNA-1 1098 1237 +;Gap=M140
scaffold37|size854255	snap_masked	match_part	224865	225341	49.768	-	.	ID=scaffold37|size854255:hsp:89582:4.5.0.2;Parent=scaffold37|size854255:hit:43713:4.5.0.2;Target=snap_masked-scaffold37|size854255-abinit-gene-2.23-mRNA-1 621 1097 +;Gap=M477
scaffold37|size854255	snap_masked	match_part	224139	224758	68.966	-	.	ID=scaffold37|size854255:hsp:89583:4.5.0.2;Parent=scaffold37|size854255:hit:43713:4.5.0.2;Target=snap_masked-scaffold37|size854255-abinit-gene-2.23-mRNA-1 1 620 +;Gap=M620
scaffold37|size854255	snap_masked	match	240691	241668	51.739	-	.	ID=scaffold37|size854255:hit:43714:4.5.0.2;Name=snap_masked-scaffold37|size854255-abinit-gene-2.24-mRNA-1
scaffold37|size854255	snap_masked	match_part	240691	241668	51.739	-	.	ID=scaffold37|size854255:hsp:89584:4.5.0.2;Parent=scaffold37|size854255:hit:43714:4.5.0.2;Target=snap_masked-scaffold37|size854255-abinit-gene-2.24-mRNA-1 1 978 +;Gap=M978
scaffold37|size854255	snap_masked	match	245674	246990	79.994	-	.	ID=scaffold37|size854255:hit:43715:4.5.0.2;Name=snap_masked-scaffold37|size854255-abinit-gene-2.25-mRNA-1
scaffold37|size854255	snap_masked	match_part	245674	246990	79.994	-	.	ID=scaffold37|size854255:hsp:89585:4.5.0.2;Parent=scaffold37|size854255:hit:43715:4.5.0.2;Target=snap_masked-scaffold37|size854255-abinit-gene-2.25-mRNA-1 1 1317 +;Gap=M1317
scaffold37|size854255	snap_masked	match	254559	255331	21.336	-	.	ID=scaffold37|size854255:hit:43716:4.5.0.2;Name=snap_masked-scaffold37|size854255-abinit-gene-2.26-mRNA-1
scaffold37|size854255	snap_masked	match_part	254717	255331	17.223	-	.	ID=scaffold37|size854255:hsp:89586:4.5.0.2;Parent=scaffold37|size854255:hit:43716:4.5.0.2;Target=snap_masked-scaffold37|size854255-abinit-gene-2.26-mRNA-1 133 747 +;Gap=M615
scaffold37|size854255	snap_masked	match_part	254559	254690	4.113	-	.	ID=scaffold37|size854255:hsp:89587:4.5.0.2;Parent=scaffold37|size854255:hit:43716:4.5.0.2;Target=snap_masked-scaffold37|size854255-abinit-gene-2.26-mRNA-1 1 132 +;Gap=M132
scaffold37|size854255	snap_masked	match	255411	255862	24.156	-	.	ID=scaffold37|size854255:hit:43717:4.5.0.2;Name=snap_masked-scaffold37|size854255-abinit-gene-2.27-mRNA-1
scaffold37|size854255	snap_masked	match_part	255758	255862	2.954	-	.	ID=scaffold37|size854255:hsp:89588:4.5.0.2;Parent=scaffold37|size854255:hit:43717:4.5.0.2;Target=snap_masked-scaffold37|size854255-abinit-gene-2.27-mRNA-1 343 447 +;Gap=M105
scaffold37|size854255	snap_masked	match_part	255411	255752	21.202	-	.	ID=scaffold37|size854255:hsp:89589:4.5.0.2;Parent=scaffold37|size854255:hit:43717:4.5.0.2;Target=snap_masked-scaffold37|size854255-abinit-gene-2.27-mRNA-1 1 342 +;Gap=M342
scaffold37|size854255	augustus_masked	match	205444	206046	0.94	+	.	ID=scaffold37|size854255:hit:43718:4.5.0.2;Name=augustus_masked-scaffold37|size854255-abinit-gene-2.28-mRNA-1
scaffold37|size854255	augustus_masked	match_part	205444	206046	0.94	+	.	ID=scaffold37|size854255:hsp:89590:4.5.0.2;Parent=scaffold37|size854255:hit:43718:4.5.0.2;Target=augustus_masked-scaffold37|size854255-abinit-gene-2.28-mRNA-1 1 603 +;Gap=M603
scaffold37|size854255	augustus_masked	match	217220	223953	0.49	+	.	ID=scaffold37|size854255:hit:43719:4.5.0.2;Name=augustus_masked-scaffold37|size854255-abinit-gene-2.29-mRNA-1
scaffold37|size854255	augustus_masked	match_part	217220	217642	0.49	+	.	ID=scaffold37|size854255:hsp:89591:4.5.0.2;Parent=scaffold37|size854255:hit:43719:4.5.0.2;Target=augustus_masked-scaffold37|size854255-abinit-gene-2.29-mRNA-1 1 423 +;Gap=M423
scaffold37|size854255	augustus_masked	match_part	219533	222179	0.49	+	.	ID=scaffold37|size854255:hsp:89592:4.5.0.2;Parent=scaffold37|size854255:hit:43719:4.5.0.2;Target=augustus_masked-scaffold37|size854255-abinit-gene-2.29-mRNA-1 424 3070 +;Gap=M2647
scaffold37|size854255	augustus_masked	match_part	222266	223953	0.49	+	.	ID=scaffold37|size854255:hsp:89593:4.5.0.2;Parent=scaffold37|size854255:hit:43719:4.5.0.2;Target=augustus_masked-scaffold37|size854255-abinit-gene-2.29-mRNA-1 3071 4758 +;Gap=M1688
scaffold37|size854255	augustus_masked	match	239477	240259	0.98	+	.	ID=scaffold37|size854255:hit:43720:4.5.0.2;Name=augustus_masked-scaffold37|size854255-abinit-gene-2.30-mRNA-1
scaffold37|size854255	augustus_masked	match_part	239477	240259	0.98	+	.	ID=scaffold37|size854255:hsp:89594:4.5.0.2;Parent=scaffold37|size854255:hit:43720:4.5.0.2;Target=augustus_masked-scaffold37|size854255-abinit-gene-2.30-mRNA-1 1 783 +;Gap=M783
scaffold37|size854255	augustus_masked	match	242676	245448	0.48	+	.	ID=scaffold37|size854255:hit:43721:4.5.0.2;Name=augustus_masked-scaffold37|size854255-abinit-gene-2.31-mRNA-1
scaffold37|size854255	augustus_masked	match_part	242676	243176	0.48	+	.	ID=scaffold37|size854255:hsp:89595:4.5.0.2;Parent=scaffold37|size854255:hit:43721:4.5.0.2;Target=augustus_masked-scaffold37|size854255-abinit-gene-2.31-mRNA-1 1 501 +;Gap=M501
scaffold37|size854255	augustus_masked	match_part	243263	243646	0.48	+	.	ID=scaffold37|size854255:hsp:89596:4.5.0.2;Parent=scaffold37|size854255:hit:43721:4.5.0.2;Target=augustus_masked-scaffold37|size854255-abinit-gene-2.31-mRNA-1 502 885 +;Gap=M384
scaffold37|size854255	augustus_masked	match_part	243717	243932	0.48	+	.	ID=scaffold37|size854255:hsp:89597:4.5.0.2;Parent=scaffold37|size854255:hit:43721:4.5.0.2;Target=augustus_masked-scaffold37|size854255-abinit-gene-2.31-mRNA-1 886 1101 +;Gap=M216
scaffold37|size854255	augustus_masked	match_part	244022	244431	0.48	+	.	ID=scaffold37|size854255:hsp:89598:4.5.0.2;Parent=scaffold37|size854255:hit:43721:4.5.0.2;Target=augustus_masked-scaffold37|size854255-abinit-gene-2.31-mRNA-1 1102 1511 +;Gap=M410
scaffold37|size854255	augustus_masked	match_part	244513	244916	0.48	+	.	ID=scaffold37|size854255:hsp:89599:4.5.0.2;Parent=scaffold37|size854255:hit:43721:4.5.0.2;Target=augustus_masked-scaffold37|size854255-abinit-gene-2.31-mRNA-1 1512 1915 +;Gap=M404
scaffold37|size854255	augustus_masked	match_part	245006	245448	0.48	+	.	ID=scaffold37|size854255:hsp:89600:4.5.0.2;Parent=scaffold37|size854255:hit:43721:4.5.0.2;Target=augustus_masked-scaffold37|size854255-abinit-gene-2.31-mRNA-1 1916 2358 +;Gap=M443
scaffold37|size854255	augustus_masked	match	247682	249176	0.92	+	.	ID=scaffold37|size854255:hit:43722:4.5.0.2;Name=augustus_masked-scaffold37|size854255-abinit-gene-2.32-mRNA-1
scaffold37|size854255	augustus_masked	match_part	247682	247807	0.92	+	.	ID=scaffold37|size854255:hsp:89601:4.5.0.2;Parent=scaffold37|size854255:hit:43722:4.5.0.2;Target=augustus_masked-scaffold37|size854255-abinit-gene-2.32-mRNA-1 1 126 +;Gap=M126
scaffold37|size854255	augustus_masked	match_part	248058	249176	0.92	+	.	ID=scaffold37|size854255:hsp:89602:4.5.0.2;Parent=scaffold37|size854255:hit:43722:4.5.0.2;Target=augustus_masked-scaffold37|size854255-abinit-gene-2.32-mRNA-1 127 1245 +;Gap=M1119
scaffold37|size854255	augustus_masked	match	255960	267435	0.28	+	.	ID=scaffold37|size854255:hit:43723:4.5.0.2;Name=augustus_masked-scaffold37|size854255-abinit-gene-2.33-mRNA-1
scaffold37|size854255	augustus_masked	match_part	255960	255980	0.28	+	.	ID=scaffold37|size854255:hsp:89603:4.5.0.2;Parent=scaffold37|size854255:hit:43723:4.5.0.2;Target=augustus_masked-scaffold37|size854255-abinit-gene-2.33-mRNA-1 1 21 +;Gap=M21
scaffold37|size854255	augustus_masked	match_part	267154	267435	0.28	+	.	ID=scaffold37|size854255:hsp:89604:4.5.0.2;Parent=scaffold37|size854255:hit:43723:4.5.0.2;Target=augustus_masked-scaffold37|size854255-abinit-gene-2.33-mRNA-1 22 303 +;Gap=M282
scaffold37|size854255	augustus_masked	match	279471	280850	0.32	+	.	ID=scaffold37|size854255:hit:43724:4.5.0.2;Name=augustus_masked-scaffold37|size854255-abinit-gene-2.34-mRNA-1
scaffold37|size854255	augustus_masked	match_part	279471	280850	0.32	+	.	ID=scaffold37|size854255:hsp:89605:4.5.0.2;Parent=scaffold37|size854255:hit:43724:4.5.0.2;Target=augustus_masked-scaffold37|size854255-abinit-gene-2.34-mRNA-1 1 1380 +;Gap=M1380
scaffold37|size854255	augustus_masked	match	203668	204797	1	-	.	ID=scaffold37|size854255:hit:43725:4.5.0.2;Name=augustus_masked-scaffold37|size854255-abinit-gene-2.35-mRNA-1
scaffold37|size854255	augustus_masked	match_part	204601	204797	1	-	.	ID=scaffold37|size854255:hsp:89606:4.5.0.2;Parent=scaffold37|size854255:hit:43725:4.5.0.2;Target=augustus_masked-scaffold37|size854255-abinit-gene-2.35-mRNA-1 818 1014 +;Gap=M197
scaffold37|size854255	augustus_masked	match_part	203668	204484	1	-	.	ID=scaffold37|size854255:hsp:89607:4.5.0.2;Parent=scaffold37|size854255:hit:43725:4.5.0.2;Target=augustus_masked-scaffold37|size854255-abinit-gene-2.35-mRNA-1 1 817 +;Gap=M817
scaffold37|size854255	augustus_masked	match	224139	228347	0.55	-	.	ID=scaffold37|size854255:hit:43726:4.5.0.2;Name=augustus_masked-scaffold37|size854255-abinit-gene-2.36-mRNA-1
scaffold37|size854255	augustus_masked	match_part	227827	228347	0.55	-	.	ID=scaffold37|size854255:hsp:89608:4.5.0.2;Parent=scaffold37|size854255:hit:43726:4.5.0.2;Target=augustus_masked-scaffold37|size854255-abinit-gene-2.36-mRNA-1 3002 3522 +;Gap=M521
scaffold37|size854255	augustus_masked	match_part	227504	227735	0.55	-	.	ID=scaffold37|size854255:hsp:89609:4.5.0.2;Parent=scaffold37|size854255:hit:43726:4.5.0.2;Target=augustus_masked-scaffold37|size854255-abinit-gene-2.36-mRNA-1 2770 3001 +;Gap=M232
scaffold37|size854255	augustus_masked	match_part	226615	227409	0.55	-	.	ID=scaffold37|size854255:hsp:89610:4.5.0.2;Parent=scaffold37|size854255:hit:43726:4.5.0.2;Target=augustus_masked-scaffold37|size854255-abinit-gene-2.36-mRNA-1 1975 2769 +;Gap=M795
scaffold37|size854255	augustus_masked	match_part	226317	226526	0.55	-	.	ID=scaffold37|size854255:hsp:89611:4.5.0.2;Parent=scaffold37|size854255:hit:43726:4.5.0.2;Target=augustus_masked-scaffold37|size854255-abinit-gene-2.36-mRNA-1 1765 1974 +;Gap=M210
scaffold37|size854255	augustus_masked	match_part	226050	226229	0.55	-	.	ID=scaffold37|size854255:hsp:89612:4.5.0.2;Parent=scaffold37|size854255:hit:43726:4.5.0.2;Target=augustus_masked-scaffold37|size854255-abinit-gene-2.36-mRNA-1 1585 1764 +;Gap=M180
scaffold37|size854255	augustus_masked	match_part	225635	225981	0.55	-	.	ID=scaffold37|size854255:hsp:89613:4.5.0.2;Parent=scaffold37|size854255:hit:43726:4.5.0.2;Target=augustus_masked-scaffold37|size854255-abinit-gene-2.36-mRNA-1 1238 1584 +;Gap=M347
scaffold37|size854255	augustus_masked	match_part	225423	225562	0.55	-	.	ID=scaffold37|size854255:hsp:89614:4.5.0.2;Parent=scaffold37|size854255:hit:43726:4.5.0.2;Target=augustus_masked-scaffold37|size854255-abinit-gene-2.36-mRNA-1 1098 1237 +;Gap=M140
scaffold37|size854255	augustus_masked	match_part	224865	225341	0.55	-	.	ID=scaffold37|size854255:hsp:89615:4.5.0.2;Parent=scaffold37|size854255:hit:43726:4.5.0.2;Target=augustus_masked-scaffold37|size854255-abinit-gene-2.36-mRNA-1 621 1097 +;Gap=M477
scaffold37|size854255	augustus_masked	match_part	224139	224758	0.55	-	.	ID=scaffold37|size854255:hsp:89616:4.5.0.2;Parent=scaffold37|size854255:hit:43726:4.5.0.2;Target=augustus_masked-scaffold37|size854255-abinit-gene-2.36-mRNA-1 1 620 +;Gap=M620
scaffold37|size854255	augustus_masked	match	240691	241668	0.86	-	.	ID=scaffold37|size854255:hit:43727:4.5.0.2;Name=augustus_masked-scaffold37|size854255-abinit-gene-2.37-mRNA-1
scaffold37|size854255	augustus_masked	match_part	240691	241668	0.86	-	.	ID=scaffold37|size854255:hsp:89617:4.5.0.2;Parent=scaffold37|size854255:hit:43727:4.5.0.2;Target=augustus_masked-scaffold37|size854255-abinit-gene-2.37-mRNA-1 1 978 +;Gap=M978
scaffold37|size854255	augustus_masked	match	245674	246990	1	-	.	ID=scaffold37|size854255:hit:43728:4.5.0.2;Name=augustus_masked-scaffold37|size854255-abinit-gene-2.38-mRNA-1
scaffold37|size854255	augustus_masked	match_part	245674	246990	1	-	.	ID=scaffold37|size854255:hsp:89618:4.5.0.2;Parent=scaffold37|size854255:hit:43728:4.5.0.2;Target=augustus_masked-scaffold37|size854255-abinit-gene-2.38-mRNA-1 1 1317 +;Gap=M1317
scaffold37|size854255	augustus_masked	match	254559	255331	0.98	-	.	ID=scaffold37|size854255:hit:43729:4.5.0.2;Name=augustus_masked-scaffold37|size854255-abinit-gene-2.39-mRNA-1
scaffold37|size854255	augustus_masked	match_part	254843	255331	0.98	-	.	ID=scaffold37|size854255:hsp:89619:4.5.0.2;Parent=scaffold37|size854255:hit:43729:4.5.0.2;Target=augustus_masked-scaffold37|size854255-abinit-gene-2.39-mRNA-1 181 669 +;Gap=M489
scaffold37|size854255	augustus_masked	match_part	254559	254738	0.98	-	.	ID=scaffold37|size854255:hsp:89620:4.5.0.2;Parent=scaffold37|size854255:hit:43729:4.5.0.2;Target=augustus_masked-scaffold37|size854255-abinit-gene-2.39-mRNA-1 1 180 +;Gap=M180
scaffold37|size854255	augustus_masked	match	255411	255698	1	-	.	ID=scaffold37|size854255:hit:43730:4.5.0.2;Name=augustus_masked-scaffold37|size854255-abinit-gene-2.40-mRNA-1
scaffold37|size854255	augustus_masked	match_part	255411	255698	1	-	.	ID=scaffold37|size854255:hsp:89621:4.5.0.2;Parent=scaffold37|size854255:hit:43730:4.5.0.2;Target=augustus_masked-scaffold37|size854255-abinit-gene-2.40-mRNA-1 1 288 +;Gap=M288
###
scaffold37|size854255	maker	gene	328830	329303	.	+	.	ID=CCRYP_005396|size854255-processed-gene-3.13;Name=CCRYP_005396|size854255-processed-gene-3.13;Alias=snap_masked-scaffold37|size854255-processed-gene-3.13;
scaffold37|size854255	maker	mRNA	328830	329303	.	+	.	ID=CCRYP_005396|size854255-processed-gene-3.13-mRNA-1;Parent=CCRYP_005396|size854255-processed-gene-3.13;Name=CCRYP_005396|size854255-processed-gene-3.13-mRNA-1;Alias=snap_masked-scaffold37|size854255-processed-gene-3.13-mRNA-1;_AED=0.20;_QI=0|-1|0|1|-1|1|1|0|157;_eAED=-0.09;
scaffold37|size854255	maker	exon	328830	329303	.	+	.	ID=CCRYP_005396-RA|size854255-processed-gene-3.13-mRNA-1:exon:4448;Parent=CCRYP_005396-RA|size854255-processed-gene-3.13-mRNA-1;
scaffold37|size854255	maker	CDS	328830	329303	.	+	0	ID=CCRYP_005396-RA|size854255-processed-gene-3.13-mRNA-1:cds;Parent=CCRYP_005396-RA|size854255-processed-gene-3.13-mRNA-1;
scaffold37|size854255	maker	gene	333584	336199	.	+	.	ID=CCRYP_005398|size854255-processed-gene-3.14;Name=CCRYP_005398|size854255-processed-gene-3.14;Alias=snap_masked-scaffold37|size854255-processed-gene-3.14;
scaffold37|size854255	maker	mRNA	333584	336199	.	+	.	ID=CCRYP_005398|size854255-processed-gene-3.14-mRNA-1;Parent=CCRYP_005398|size854255-processed-gene-3.14;Name=CCRYP_005398|size854255-processed-gene-3.14-mRNA-1;Alias=snap_masked-scaffold37|size854255-processed-gene-3.14-mRNA-1;_AED=0.18;_QI=0|-1|0|1|-1|1|1|0|871;_eAED=-0.04;
scaffold37|size854255	maker	exon	333584	336199	.	+	.	ID=CCRYP_005398-RA|size854255-processed-gene-3.14-mRNA-1:exon:4449;Parent=CCRYP_005398-RA|size854255-processed-gene-3.14-mRNA-1;
scaffold37|size854255	maker	CDS	333584	336199	.	+	0	ID=CCRYP_005398-RA|size854255-processed-gene-3.14-mRNA-1:cds;Parent=CCRYP_005398-RA|size854255-processed-gene-3.14-mRNA-1;
scaffold37|size854255	maker	gene	338172	340423	.	+	.	ID=CCRYP_005399|size854255-exonerate_est2genome-gene-3.9;Name=CCRYP_005399|size854255-exonerate_est2genome-gene-3.9;Alias=maker-scaffold37|size854255-exonerate_est2genome-gene-3.9;
scaffold37|size854255	maker	mRNA	338172	340423	.	+	.	ID=CCRYP_005399|size854255-exonerate_est2genome-gene-3.9-mRNA-1;Parent=CCRYP_005399|size854255-exonerate_est2genome-gene-3.9;Name=CCRYP_005399|size854255-exonerate_est2genome-gene-3.9-mRNA-1;Alias=maker-scaffold37|size854255-exonerate_est2genome-gene-3.9-mRNA-1;_AED=0.00;_QI=195|-1|1|1|-1|1|1|131|641;_eAED=0.00;score=11242;
scaffold37|size854255	maker	exon	338172	340423	.	+	.	ID=CCRYP_005399-RA|size854255-exonerate_est2genome-gene-3.9-mRNA-1:exon:4450;Parent=CCRYP_005399-RA|size854255-exonerate_est2genome-gene-3.9-mRNA-1;
scaffold37|size854255	maker	five_prime_UTR	338172	338366	.	+	.	ID=CCRYP_005399-RA|size854255-exonerate_est2genome-gene-3.9-mRNA-1:five_prime_utr;Parent=CCRYP_005399-RA|size854255-exonerate_est2genome-gene-3.9-mRNA-1;
scaffold37|size854255	maker	CDS	338367	340292	.	+	0	ID=CCRYP_005399-RA|size854255-exonerate_est2genome-gene-3.9-mRNA-1:cds;Parent=CCRYP_005399-RA|size854255-exonerate_est2genome-gene-3.9-mRNA-1;
scaffold37|size854255	maker	three_prime_UTR	340293	340423	.	+	.	ID=CCRYP_005399-RA|size854255-exonerate_est2genome-gene-3.9-mRNA-1:three_prime_utr;Parent=CCRYP_005399-RA|size854255-exonerate_est2genome-gene-3.9-mRNA-1;
scaffold37|size854255	maker	gene	315235	321337	.	+	.	ID=CCRYP_005394|size854255-augustus-gene-3.24;Name=CCRYP_005394|size854255-augustus-gene-3.24;Alias=maker-scaffold37|size854255-augustus-gene-3.24;
scaffold37|size854255	maker	mRNA	315235	321337	.	+	.	ID=CCRYP_005394|size854255-augustus-gene-3.24-mRNA-1;Parent=CCRYP_005394|size854255-augustus-gene-3.24;Name=CCRYP_005394|size854255-augustus-gene-3.24-mRNA-1;Alias=maker-scaffold37|size854255-augustus-gene-3.24-mRNA-1;_AED=0.02;_QI=299|0.66|0.75|1|1|1|4|1177|1457;_eAED=0.02;
scaffold37|size854255	maker	exon	315235	316921	.	+	.	ID=CCRYP_005394-RA|size854255-augustus-gene-3.24-mRNA-1:exon:4451;Parent=CCRYP_005394-RA|size854255-augustus-gene-3.24-mRNA-1;
scaffold37|size854255	maker	exon	317020	317584	.	+	.	ID=CCRYP_005394-RA|size854255-augustus-gene-3.24-mRNA-1:exon:4452;Parent=CCRYP_005394-RA|size854255-augustus-gene-3.24-mRNA-1;
scaffold37|size854255	maker	exon	317669	317909	.	+	.	ID=CCRYP_005394-RA|size854255-augustus-gene-3.24-mRNA-1:exon:4453;Parent=CCRYP_005394-RA|size854255-augustus-gene-3.24-mRNA-1;
scaffold37|size854255	maker	exon	317981	321337	.	+	.	ID=CCRYP_005394-RA|size854255-augustus-gene-3.24-mRNA-1:exon:4454;Parent=CCRYP_005394-RA|size854255-augustus-gene-3.24-mRNA-1;
scaffold37|size854255	maker	five_prime_UTR	315235	315533	.	+	.	ID=CCRYP_005394-RA|size854255-augustus-gene-3.24-mRNA-1:five_prime_utr;Parent=CCRYP_005394-RA|size854255-augustus-gene-3.24-mRNA-1;
scaffold37|size854255	maker	CDS	315534	316921	.	+	0	ID=CCRYP_005394-RA|size854255-augustus-gene-3.24-mRNA-1:cds;Parent=CCRYP_005394-RA|size854255-augustus-gene-3.24-mRNA-1;
scaffold37|size854255	maker	CDS	317020	317584	.	+	1	ID=CCRYP_005394-RA|size854255-augustus-gene-3.24-mRNA-1:cds;Parent=CCRYP_005394-RA|size854255-augustus-gene-3.24-mRNA-1;
scaffold37|size854255	maker	CDS	317669	317909	.	+	0	ID=CCRYP_005394-RA|size854255-augustus-gene-3.24-mRNA-1:cds;Parent=CCRYP_005394-RA|size854255-augustus-gene-3.24-mRNA-1;
scaffold37|size854255	maker	CDS	317981	320160	.	+	2	ID=CCRYP_005394-RA|size854255-augustus-gene-3.24-mRNA-1:cds;Parent=CCRYP_005394-RA|size854255-augustus-gene-3.24-mRNA-1;
scaffold37|size854255	maker	three_prime_UTR	320161	321337	.	+	.	ID=CCRYP_005394-RA|size854255-augustus-gene-3.24-mRNA-1:three_prime_utr;Parent=CCRYP_005394-RA|size854255-augustus-gene-3.24-mRNA-1;
scaffold37|size854255	maker	gene	382991	384321	.	-	.	ID=CCRYP_005402|size854255-exonerate_est2genome-gene-3.13;Name=CCRYP_005402|size854255-exonerate_est2genome-gene-3.13;Alias=maker-scaffold37|size854255-exonerate_est2genome-gene-3.13;
scaffold37|size854255	maker	mRNA	382991	384321	.	-	.	ID=CCRYP_005402|size854255-exonerate_est2genome-gene-3.13-mRNA-1;Parent=CCRYP_005402|size854255-exonerate_est2genome-gene-3.13;Name=CCRYP_005402|size854255-exonerate_est2genome-gene-3.13-mRNA-1;Alias=maker-scaffold37|size854255-exonerate_est2genome-gene-3.13-mRNA-1;_AED=0.00;_QI=145|-1|1|1|-1|1|1|202|327;_eAED=0.00;score=6655;
scaffold37|size854255	maker	exon	382991	384321	.	-	.	ID=CCRYP_005402-RA|size854255-exonerate_est2genome-gene-3.13-mRNA-1:exon:4455;Parent=CCRYP_005402-RA|size854255-exonerate_est2genome-gene-3.13-mRNA-1;
scaffold37|size854255	maker	five_prime_UTR	384177	384321	.	-	.	ID=CCRYP_005402-RA|size854255-exonerate_est2genome-gene-3.13-mRNA-1:five_prime_utr;Parent=CCRYP_005402-RA|size854255-exonerate_est2genome-gene-3.13-mRNA-1;
scaffold37|size854255	maker	CDS	383193	384176	.	-	0	ID=CCRYP_005402-RA|size854255-exonerate_est2genome-gene-3.13-mRNA-1:cds;Parent=CCRYP_005402-RA|size854255-exonerate_est2genome-gene-3.13-mRNA-1;
scaffold37|size854255	maker	three_prime_UTR	382991	383192	.	-	.	ID=CCRYP_005402-RA|size854255-exonerate_est2genome-gene-3.13-mRNA-1:three_prime_utr;Parent=CCRYP_005402-RA|size854255-exonerate_est2genome-gene-3.13-mRNA-1;
scaffold37|size854255	maker	gene	341341	344734	.	-	.	ID=CCRYP_005400|size854255-exonerate_est2genome-gene-3.12;Name=CCRYP_005400|size854255-exonerate_est2genome-gene-3.12;Alias=maker-scaffold37|size854255-exonerate_est2genome-gene-3.12;
scaffold37|size854255	maker	mRNA	341341	344734	.	-	.	ID=CCRYP_005400|size854255-exonerate_est2genome-gene-3.12-mRNA-1;Parent=CCRYP_005400|size854255-exonerate_est2genome-gene-3.12;Name=CCRYP_005400|size854255-exonerate_est2genome-gene-3.12-mRNA-1;Alias=maker-scaffold37|size854255-exonerate_est2genome-gene-3.12-mRNA-1;_AED=0.03;_QI=272|1|1|1|1|1|3|867|694;_eAED=0.03;score=3224;
scaffold37|size854255	maker	mRNA	341341	344734	.	-	.	ID=CCRYP_005400|size854255-exonerate_est2genome-gene-3.12-mRNA-2;Parent=CCRYP_005400|size854255-exonerate_est2genome-gene-3.12;Name=CCRYP_005400|size854255-exonerate_est2genome-gene-3.12-mRNA-2;Alias=maker-scaffold37|size854255-exonerate_est2genome-gene-3.12-mRNA-2;_AED=0.01;_QI=272|1|1|1|1|1|2|1161|625;_eAED=0.01;score=3311;
scaffold37|size854255	maker	exon	342400	344734	.	-	.	ID=CCRYP_005400-RB|size854255-exonerate_est2genome-gene-3.12-mRNA-2:exon:4459;Parent=CCRYP_005400-RB|size854255-exonerate_est2genome-gene-3.12-mRNA-2;
scaffold37|size854255	maker	exon	342602	344734	.	-	.	ID=CCRYP_005400-RA|size854255-exonerate_est2genome-gene-3.12-mRNA-1:exon:4458;Parent=CCRYP_005400-RA|size854255-exonerate_est2genome-gene-3.12-mRNA-1;
scaffold37|size854255	maker	exon	342400	342514	.	-	.	ID=CCRYP_005400-RA|size854255-exonerate_est2genome-gene-3.12-mRNA-1:exon:4457;Parent=CCRYP_005400-RA|size854255-exonerate_est2genome-gene-3.12-mRNA-1;
scaffold37|size854255	maker	exon	341341	342316	.	-	.	ID=CCRYP_005400-RA|size854255-exonerate_est2genome-gene-3.12-mRNA-1:exon:4456;Parent=CCRYP_005400-RA|size854255-exonerate_est2genome-gene-3.12-mRNA-1,CCRYP_005400-RA|size854255-exonerate_est2genome-gene-3.12-mRNA-2;
scaffold37|size854255	maker	five_prime_UTR	344463	344734	.	-	.	ID=CCRYP_005400-RA|size854255-exonerate_est2genome-gene-3.12-mRNA-1:five_prime_utr;Parent=CCRYP_005400-RA|size854255-exonerate_est2genome-gene-3.12-mRNA-1;
scaffold37|size854255	maker	CDS	342602	344462	.	-	0	ID=CCRYP_005400-RA|size854255-exonerate_est2genome-gene-3.12-mRNA-1:cds;Parent=CCRYP_005400-RA|size854255-exonerate_est2genome-gene-3.12-mRNA-1;
scaffold37|size854255	maker	CDS	342400	342514	.	-	2	ID=CCRYP_005400-RA|size854255-exonerate_est2genome-gene-3.12-mRNA-1:cds;Parent=CCRYP_005400-RA|size854255-exonerate_est2genome-gene-3.12-mRNA-1;
scaffold37|size854255	maker	CDS	342208	342316	.	-	1	ID=CCRYP_005400-RA|size854255-exonerate_est2genome-gene-3.12-mRNA-1:cds;Parent=CCRYP_005400-RA|size854255-exonerate_est2genome-gene-3.12-mRNA-1;
scaffold37|size854255	maker	three_prime_UTR	341341	342207	.	-	.	ID=CCRYP_005400-RA|size854255-exonerate_est2genome-gene-3.12-mRNA-1:three_prime_utr;Parent=CCRYP_005400-RA|size854255-exonerate_est2genome-gene-3.12-mRNA-1;
scaffold37|size854255	maker	five_prime_UTR	344463	344734	.	-	.	ID=CCRYP_005400-RB|size854255-exonerate_est2genome-gene-3.12-mRNA-2:five_prime_utr;Parent=CCRYP_005400-RB|size854255-exonerate_est2genome-gene-3.12-mRNA-2;
scaffold37|size854255	maker	CDS	342585	344462	.	-	0	ID=CCRYP_005400-RB|size854255-exonerate_est2genome-gene-3.12-mRNA-2:cds;Parent=CCRYP_005400-RB|size854255-exonerate_est2genome-gene-3.12-mRNA-2;
scaffold37|size854255	maker	three_prime_UTR	342400	342584	.	-	.	ID=CCRYP_005400-RB|size854255-exonerate_est2genome-gene-3.12-mRNA-2:three_prime_utr;Parent=CCRYP_005400-RB|size854255-exonerate_est2genome-gene-3.12-mRNA-2;
scaffold37|size854255	maker	three_prime_UTR	341341	342316	.	-	.	ID=CCRYP_005400-RB|size854255-exonerate_est2genome-gene-3.12-mRNA-2:three_prime_utr;Parent=CCRYP_005400-RB|size854255-exonerate_est2genome-gene-3.12-mRNA-2;
scaffold37|size854255	maker	gene	332952	337865	.	-	.	ID=CCRYP_005397|size854255-snap-gene-3.32;Name=CCRYP_005397|size854255-snap-gene-3.32;Alias=maker-scaffold37|size854255-snap-gene-3.32;
scaffold37|size854255	maker	mRNA	332952	337865	.	-	.	ID=CCRYP_005397|size854255-snap-gene-3.32-mRNA-1;Parent=CCRYP_005397|size854255-snap-gene-3.32;Name=CCRYP_005397|size854255-snap-gene-3.32-mRNA-1;Alias=maker-scaffold37|size854255-snap-gene-3.32-mRNA-1;_AED=0.02;_QI=298|1|1|1|1|1|3|3476|326;_eAED=0.02;
scaffold37|size854255	maker	exon	332952	336703	.	-	.	ID=CCRYP_005397-RA|size854255-snap-gene-3.32-mRNA-1:exon:4462;Parent=CCRYP_005397-RA|size854255-snap-gene-3.32-mRNA-1;
scaffold37|size854255	maker	exon	336791	336876	.	-	.	ID=CCRYP_005397-RA|size854255-snap-gene-3.32-mRNA-1:exon:4461;Parent=CCRYP_005397-RA|size854255-snap-gene-3.32-mRNA-1;
scaffold37|size854255	maker	exon	336949	337865	.	-	.	ID=CCRYP_005397-RA|size854255-snap-gene-3.32-mRNA-1:exon:4460;Parent=CCRYP_005397-RA|size854255-snap-gene-3.32-mRNA-1;
scaffold37|size854255	maker	five_prime_UTR	337568	337865	.	-	.	ID=CCRYP_005397-RA|size854255-snap-gene-3.32-mRNA-1:five_prime_utr;Parent=CCRYP_005397-RA|size854255-snap-gene-3.32-mRNA-1;
scaffold37|size854255	maker	CDS	336949	337567	.	-	0	ID=CCRYP_005397-RA|size854255-snap-gene-3.32-mRNA-1:cds;Parent=CCRYP_005397-RA|size854255-snap-gene-3.32-mRNA-1;
scaffold37|size854255	maker	CDS	336791	336876	.	-	2	ID=CCRYP_005397-RA|size854255-snap-gene-3.32-mRNA-1:cds;Parent=CCRYP_005397-RA|size854255-snap-gene-3.32-mRNA-1;
scaffold37|size854255	maker	CDS	336428	336703	.	-	0	ID=CCRYP_005397-RA|size854255-snap-gene-3.32-mRNA-1:cds;Parent=CCRYP_005397-RA|size854255-snap-gene-3.32-mRNA-1;
scaffold37|size854255	maker	three_prime_UTR	332952	336427	.	-	.	ID=CCRYP_005397-RA|size854255-snap-gene-3.32-mRNA-1:three_prime_utr;Parent=CCRYP_005397-RA|size854255-snap-gene-3.32-mRNA-1;
scaffold37|size854255	maker	gene	326789	328504	.	-	.	ID=CCRYP_005395|size854255-exonerate_est2genome-gene-3.10;Name=CCRYP_005395|size854255-exonerate_est2genome-gene-3.10;Alias=maker-scaffold37|size854255-exonerate_est2genome-gene-3.10;
scaffold37|size854255	maker	mRNA	326789	328504	.	-	.	ID=CCRYP_005395|size854255-exonerate_est2genome-gene-3.10-mRNA-1;Parent=CCRYP_005395|size854255-exonerate_est2genome-gene-3.10;Name=CCRYP_005395|size854255-exonerate_est2genome-gene-3.10-mRNA-1;Alias=maker-scaffold37|size854255-exonerate_est2genome-gene-3.10-mRNA-1;_AED=0.08;_QI=293|1|1|1|0|0|2|110|408;_eAED=0.08;score=8129;
scaffold37|size854255	maker	exon	326983	328504	.	-	.	ID=CCRYP_005395-RA|size854255-exonerate_est2genome-gene-3.10-mRNA-1:exon:4464;Parent=CCRYP_005395-RA|size854255-exonerate_est2genome-gene-3.10-mRNA-1;
scaffold37|size854255	maker	exon	326789	326896	.	-	.	ID=CCRYP_005395-RA|size854255-exonerate_est2genome-gene-3.10-mRNA-1:exon:4463;Parent=CCRYP_005395-RA|size854255-exonerate_est2genome-gene-3.10-mRNA-1;
scaffold37|size854255	maker	five_prime_UTR	328212	328504	.	-	.	ID=CCRYP_005395-RA|size854255-exonerate_est2genome-gene-3.10-mRNA-1:five_prime_utr;Parent=CCRYP_005395-RA|size854255-exonerate_est2genome-gene-3.10-mRNA-1;
scaffold37|size854255	maker	CDS	326985	328211	.	-	0	ID=CCRYP_005395-RA|size854255-exonerate_est2genome-gene-3.10-mRNA-1:cds;Parent=CCRYP_005395-RA|size854255-exonerate_est2genome-gene-3.10-mRNA-1;
scaffold37|size854255	maker	three_prime_UTR	326983	326984	.	-	.	ID=CCRYP_005395-RA|size854255-exonerate_est2genome-gene-3.10-mRNA-1:three_prime_utr;Parent=CCRYP_005395-RA|size854255-exonerate_est2genome-gene-3.10-mRNA-1;
scaffold37|size854255	maker	three_prime_UTR	326789	326896	.	-	.	ID=CCRYP_005395-RA|size854255-exonerate_est2genome-gene-3.10-mRNA-1:three_prime_utr;Parent=CCRYP_005395-RA|size854255-exonerate_est2genome-gene-3.10-mRNA-1;
scaffold37|size854255	maker	gene	351752	352402	.	-	.	ID=CCRYP_005401|size854255-processed-gene-3.20;Name=CCRYP_005401|size854255-processed-gene-3.20;Alias=snap_masked-scaffold37|size854255-processed-gene-3.20;
scaffold37|size854255	maker	mRNA	351752	352402	.	-	.	ID=CCRYP_005401|size854255-processed-gene-3.20-mRNA-1;Parent=CCRYP_005401|size854255-processed-gene-3.20;Name=CCRYP_005401|size854255-processed-gene-3.20-mRNA-1;Alias=snap_masked-scaffold37|size854255-processed-gene-3.20-mRNA-1;_AED=0.10;_QI=0|-1|0|1|-1|1|1|0|216;_eAED=0.10;
scaffold37|size854255	maker	exon	351752	352402	.	-	.	ID=CCRYP_005401-RA|size854255-processed-gene-3.20-mRNA-1:exon:4465;Parent=CCRYP_005401-RA|size854255-processed-gene-3.20-mRNA-1;
scaffold37|size854255	maker	CDS	351752	352402	.	-	0	ID=CCRYP_005401-RA|size854255-processed-gene-3.20-mRNA-1:cds;Parent=CCRYP_005401-RA|size854255-processed-gene-3.20-mRNA-1;
scaffold37|size854255	maker	gene	297702	298881	.	-	.	ID=CCRYP_005393|size854255-snap-gene-3.30;Name=CCRYP_005393|size854255-snap-gene-3.30;Alias=maker-scaffold37|size854255-snap-gene-3.30;
scaffold37|size854255	maker	mRNA	297702	298881	.	-	.	ID=CCRYP_005393|size854255-snap-gene-3.30-mRNA-1;Parent=CCRYP_005393|size854255-snap-gene-3.30;Name=CCRYP_005393|size854255-snap-gene-3.30-mRNA-1;Alias=maker-scaffold37|size854255-snap-gene-3.30-mRNA-1;_AED=0.41;_QI=0|0|0|1|1|1|4|0|312;_eAED=0.60;
scaffold37|size854255	maker	exon	298847	298881	.	-	.	ID=CCRYP_005393-RA|size854255-snap-gene-3.30-mRNA-1:exon:4469;Parent=CCRYP_005393-RA|size854255-snap-gene-3.30-mRNA-1;
scaffold37|size854255	maker	exon	298490	298784	.	-	.	ID=CCRYP_005393-RA|size854255-snap-gene-3.30-mRNA-1:exon:4468;Parent=CCRYP_005393-RA|size854255-snap-gene-3.30-mRNA-1;
scaffold37|size854255	maker	exon	298225	298445	.	-	.	ID=CCRYP_005393-RA|size854255-snap-gene-3.30-mRNA-1:exon:4467;Parent=CCRYP_005393-RA|size854255-snap-gene-3.30-mRNA-1;
scaffold37|size854255	maker	exon	297702	298089	.	-	.	ID=CCRYP_005393-RA|size854255-snap-gene-3.30-mRNA-1:exon:4466;Parent=CCRYP_005393-RA|size854255-snap-gene-3.30-mRNA-1;
scaffold37|size854255	maker	CDS	298847	298881	.	-	0	ID=CCRYP_005393-RA|size854255-snap-gene-3.30-mRNA-1:cds;Parent=CCRYP_005393-RA|size854255-snap-gene-3.30-mRNA-1;
scaffold37|size854255	maker	CDS	298490	298784	.	-	1	ID=CCRYP_005393-RA|size854255-snap-gene-3.30-mRNA-1:cds;Parent=CCRYP_005393-RA|size854255-snap-gene-3.30-mRNA-1;
scaffold37|size854255	maker	CDS	298225	298445	.	-	0	ID=CCRYP_005393-RA|size854255-snap-gene-3.30-mRNA-1:cds;Parent=CCRYP_005393-RA|size854255-snap-gene-3.30-mRNA-1;
scaffold37|size854255	maker	CDS	297702	298089	.	-	1	ID=CCRYP_005393-RA|size854255-snap-gene-3.30-mRNA-1:cds;Parent=CCRYP_005393-RA|size854255-snap-gene-3.30-mRNA-1;
scaffold37|size854255	augustus_masked	match	297702	298627	0.39	-	.	ID=scaffold37|size854255:hit:43731:4.5.0.3;Name=augustus_masked-scaffold37|size854255-abinit-gene-3.0-mRNA-1
scaffold37|size854255	augustus_masked	match_part	298538	298627	0.39	-	.	ID=scaffold37|size854255:hsp:89622:4.5.0.3;Parent=scaffold37|size854255:hit:43731:4.5.0.3;Target=augustus_masked-scaffold37|size854255-abinit-gene-3.0-mRNA-1 607 696 +;Gap=M90
scaffold37|size854255	augustus_masked	match_part	298225	298475	0.39	-	.	ID=scaffold37|size854255:hsp:89623:4.5.0.3;Parent=scaffold37|size854255:hit:43731:4.5.0.3;Target=augustus_masked-scaffold37|size854255-abinit-gene-3.0-mRNA-1 356 606 +;Gap=M251
scaffold37|size854255	augustus_masked	match_part	297702	298056	0.39	-	.	ID=scaffold37|size854255:hsp:89624:4.5.0.3;Parent=scaffold37|size854255:hit:43731:4.5.0.3;Target=augustus_masked-scaffold37|size854255-abinit-gene-3.0-mRNA-1 1 355 +;Gap=M355
scaffold37|size854255	augustus_masked	match	315534	320160	0.88	+	.	ID=scaffold37|size854255:hit:43732:4.5.0.3;Name=augustus_masked-scaffold37|size854255-abinit-gene-3.1-mRNA-1
scaffold37|size854255	augustus_masked	match_part	315534	316921	0.88	+	.	ID=scaffold37|size854255:hsp:89625:4.5.0.3;Parent=scaffold37|size854255:hit:43732:4.5.0.3;Target=augustus_masked-scaffold37|size854255-abinit-gene-3.1-mRNA-1 1 1388 +;Gap=M1388
scaffold37|size854255	augustus_masked	match_part	317020	317584	0.88	+	.	ID=scaffold37|size854255:hsp:89626:4.5.0.3;Parent=scaffold37|size854255:hit:43732:4.5.0.3;Target=augustus_masked-scaffold37|size854255-abinit-gene-3.1-mRNA-1 1389 1953 +;Gap=M565
scaffold37|size854255	augustus_masked	match_part	317669	317909	0.88	+	.	ID=scaffold37|size854255:hsp:89627:4.5.0.3;Parent=scaffold37|size854255:hit:43732:4.5.0.3;Target=augustus_masked-scaffold37|size854255-abinit-gene-3.1-mRNA-1 1954 2194 +;Gap=M241
scaffold37|size854255	augustus_masked	match_part	317981	320160	0.88	+	.	ID=scaffold37|size854255:hsp:89628:4.5.0.3;Parent=scaffold37|size854255:hit:43732:4.5.0.3;Target=augustus_masked-scaffold37|size854255-abinit-gene-3.1-mRNA-1 2195 4374 +;Gap=M2180
scaffold37|size854255	augustus_masked	match	328830	329303	1	+	.	ID=scaffold37|size854255:hit:43733:4.5.0.3;Name=augustus_masked-scaffold37|size854255-abinit-gene-3.2-mRNA-1
scaffold37|size854255	augustus_masked	match_part	328830	329303	1	+	.	ID=scaffold37|size854255:hsp:89629:4.5.0.3;Parent=scaffold37|size854255:hit:43733:4.5.0.3;Target=augustus_masked-scaffold37|size854255-abinit-gene-3.2-mRNA-1 1 474 +;Gap=M474
scaffold37|size854255	augustus_masked	match	333584	336199	1	+	.	ID=scaffold37|size854255:hit:43734:4.5.0.3;Name=augustus_masked-scaffold37|size854255-abinit-gene-3.3-mRNA-1
scaffold37|size854255	augustus_masked	match_part	333584	336199	1	+	.	ID=scaffold37|size854255:hsp:89630:4.5.0.3;Parent=scaffold37|size854255:hit:43734:4.5.0.3;Target=augustus_masked-scaffold37|size854255-abinit-gene-3.3-mRNA-1 1 2616 +;Gap=M2616
scaffold37|size854255	augustus_masked	match	338367	340292	1	+	.	ID=scaffold37|size854255:hit:43735:4.5.0.3;Name=augustus_masked-scaffold37|size854255-abinit-gene-3.4-mRNA-1
scaffold37|size854255	augustus_masked	match_part	338367	340292	1	+	.	ID=scaffold37|size854255:hsp:89631:4.5.0.3;Parent=scaffold37|size854255:hit:43735:4.5.0.3;Target=augustus_masked-scaffold37|size854255-abinit-gene-3.4-mRNA-1 1 1926 +;Gap=M1926
scaffold37|size854255	augustus_masked	match	326985	328211	1	-	.	ID=scaffold37|size854255:hit:43736:4.5.0.3;Name=augustus_masked-scaffold37|size854255-abinit-gene-3.5-mRNA-1
scaffold37|size854255	augustus_masked	match_part	326985	328211	1	-	.	ID=scaffold37|size854255:hsp:89632:4.5.0.3;Parent=scaffold37|size854255:hit:43736:4.5.0.3;Target=augustus_masked-scaffold37|size854255-abinit-gene-3.5-mRNA-1 1 1227 +;Gap=M1227
scaffold37|size854255	augustus_masked	match	336428	337567	0.51	-	.	ID=scaffold37|size854255:hit:43737:4.5.0.3;Name=augustus_masked-scaffold37|size854255-abinit-gene-3.6-mRNA-1
scaffold37|size854255	augustus_masked	match_part	336949	337567	0.51	-	.	ID=scaffold37|size854255:hsp:89633:4.5.0.3;Parent=scaffold37|size854255:hit:43737:4.5.0.3;Target=augustus_masked-scaffold37|size854255-abinit-gene-3.6-mRNA-1 363 981 +;Gap=M619
scaffold37|size854255	augustus_masked	match_part	336791	336876	0.51	-	.	ID=scaffold37|size854255:hsp:89634:4.5.0.3;Parent=scaffold37|size854255:hit:43737:4.5.0.3;Target=augustus_masked-scaffold37|size854255-abinit-gene-3.6-mRNA-1 277 362 +;Gap=M86
scaffold37|size854255	augustus_masked	match_part	336428	336703	0.51	-	.	ID=scaffold37|size854255:hsp:89635:4.5.0.3;Parent=scaffold37|size854255:hit:43737:4.5.0.3;Target=augustus_masked-scaffold37|size854255-abinit-gene-3.6-mRNA-1 1 276 +;Gap=M276
scaffold37|size854255	augustus_masked	match	342208	344462	0.55	-	.	ID=scaffold37|size854255:hit:43738:4.5.0.3;Name=augustus_masked-scaffold37|size854255-abinit-gene-3.7-mRNA-1
scaffold37|size854255	augustus_masked	match_part	342602	344462	0.55	-	.	ID=scaffold37|size854255:hsp:89636:4.5.0.3;Parent=scaffold37|size854255:hit:43738:4.5.0.3;Target=augustus_masked-scaffold37|size854255-abinit-gene-3.7-mRNA-1 225 2085 +;Gap=M1861
scaffold37|size854255	augustus_masked	match_part	342400	342514	0.55	-	.	ID=scaffold37|size854255:hsp:89637:4.5.0.3;Parent=scaffold37|size854255:hit:43738:4.5.0.3;Target=augustus_masked-scaffold37|size854255-abinit-gene-3.7-mRNA-1 110 224 +;Gap=M115
scaffold37|size854255	augustus_masked	match_part	342208	342316	0.55	-	.	ID=scaffold37|size854255:hsp:89638:4.5.0.3;Parent=scaffold37|size854255:hit:43738:4.5.0.3;Target=augustus_masked-scaffold37|size854255-abinit-gene-3.7-mRNA-1 1 109 +;Gap=M109
scaffold37|size854255	augustus_masked	match	351752	352402	0.41	-	.	ID=scaffold37|size854255:hit:43739:4.5.0.3;Name=augustus_masked-scaffold37|size854255-abinit-gene-3.8-mRNA-1
scaffold37|size854255	augustus_masked	match_part	351752	352402	0.41	-	.	ID=scaffold37|size854255:hsp:89639:4.5.0.3;Parent=scaffold37|size854255:hit:43739:4.5.0.3;Target=augustus_masked-scaffold37|size854255-abinit-gene-3.8-mRNA-1 1 651 +;Gap=M651
scaffold37|size854255	augustus_masked	match	367974	369327	0.39	-	.	ID=scaffold37|size854255:hit:43740:4.5.0.3;Name=augustus_masked-scaffold37|size854255-abinit-gene-3.9-mRNA-1
scaffold37|size854255	augustus_masked	match_part	368629	369327	0.39	-	.	ID=scaffold37|size854255:hsp:89640:4.5.0.3;Parent=scaffold37|size854255:hit:43740:4.5.0.3;Target=augustus_masked-scaffold37|size854255-abinit-gene-3.9-mRNA-1 415 1113 +;Gap=M699
scaffold37|size854255	augustus_masked	match_part	367974	368387	0.39	-	.	ID=scaffold37|size854255:hsp:89641:4.5.0.3;Parent=scaffold37|size854255:hit:43740:4.5.0.3;Target=augustus_masked-scaffold37|size854255-abinit-gene-3.9-mRNA-1 1 414 +;Gap=M414
scaffold37|size854255	augustus_masked	match	383193	384176	0.86	-	.	ID=scaffold37|size854255:hit:43741:4.5.0.3;Name=augustus_masked-scaffold37|size854255-abinit-gene-3.10-mRNA-1
scaffold37|size854255	augustus_masked	match_part	383193	384176	0.86	-	.	ID=scaffold37|size854255:hsp:89642:4.5.0.3;Parent=scaffold37|size854255:hit:43741:4.5.0.3;Target=augustus_masked-scaffold37|size854255-abinit-gene-3.10-mRNA-1 1 984 +;Gap=M984
scaffold37|size854255	snap_masked	match	297702	298881	40.179	-	.	ID=scaffold37|size854255:hit:43742:4.5.0.3;Name=snap_masked-scaffold37|size854255-abinit-gene-3.11-mRNA-1
scaffold37|size854255	snap_masked	match_part	298847	298881	4.001	-	.	ID=scaffold37|size854255:hsp:89643:4.5.0.3;Parent=scaffold37|size854255:hit:43742:4.5.0.3;Target=snap_masked-scaffold37|size854255-abinit-gene-3.11-mRNA-1 905 939 +;Gap=M35
scaffold37|size854255	snap_masked	match_part	298490	298784	23.622	-	.	ID=scaffold37|size854255:hsp:89644:4.5.0.3;Parent=scaffold37|size854255:hit:43742:4.5.0.3;Target=snap_masked-scaffold37|size854255-abinit-gene-3.11-mRNA-1 610 904 +;Gap=M295
scaffold37|size854255	snap_masked	match_part	298225	298445	7.749	-	.	ID=scaffold37|size854255:hsp:89645:4.5.0.3;Parent=scaffold37|size854255:hit:43742:4.5.0.3;Target=snap_masked-scaffold37|size854255-abinit-gene-3.11-mRNA-1 389 609 +;Gap=M221
scaffold37|size854255	snap_masked	match_part	297702	298089	4.807	-	.	ID=scaffold37|size854255:hsp:89646:4.5.0.3;Parent=scaffold37|size854255:hit:43742:4.5.0.3;Target=snap_masked-scaffold37|size854255-abinit-gene-3.11-mRNA-1 1 388 +;Gap=M388
scaffold37|size854255	snap_masked	match	315534	320160	295.174	+	.	ID=scaffold37|size854255:hit:43743:4.5.0.3;Name=snap_masked-scaffold37|size854255-abinit-gene-3.12-mRNA-1
scaffold37|size854255	snap_masked	match_part	315534	316921	109.523	+	.	ID=scaffold37|size854255:hsp:89647:4.5.0.3;Parent=scaffold37|size854255:hit:43743:4.5.0.3;Target=snap_masked-scaffold37|size854255-abinit-gene-3.12-mRNA-1 1 1388 +;Gap=M1388
scaffold37|size854255	snap_masked	match_part	317020	317584	17.962	+	.	ID=scaffold37|size854255:hsp:89648:4.5.0.3;Parent=scaffold37|size854255:hit:43743:4.5.0.3;Target=snap_masked-scaffold37|size854255-abinit-gene-3.12-mRNA-1 1389 1953 +;Gap=M565
scaffold37|size854255	snap_masked	match_part	317669	317909	25.657	+	.	ID=scaffold37|size854255:hsp:89649:4.5.0.3;Parent=scaffold37|size854255:hit:43743:4.5.0.3;Target=snap_masked-scaffold37|size854255-abinit-gene-3.12-mRNA-1 1954 2194 +;Gap=M241
scaffold37|size854255	snap_masked	match_part	317981	320160	142.032	+	.	ID=scaffold37|size854255:hsp:89650:4.5.0.3;Parent=scaffold37|size854255:hit:43743:4.5.0.3;Target=snap_masked-scaffold37|size854255-abinit-gene-3.12-mRNA-1 2195 4374 +;Gap=M2180
scaffold37|size854255	snap_masked	match	328830	329303	66.446	+	.	ID=scaffold37|size854255:hit:43744:4.5.0.3;Name=snap_masked-scaffold37|size854255-abinit-gene-3.13-mRNA-1
scaffold37|size854255	snap_masked	match_part	328830	329303	66.446	+	.	ID=scaffold37|size854255:hsp:89651:4.5.0.3;Parent=scaffold37|size854255:hit:43744:4.5.0.3;Target=snap_masked-scaffold37|size854255-abinit-gene-3.13-mRNA-1 1 474 +;Gap=M474
scaffold37|size854255	snap_masked	match	333584	336199	215.453	+	.	ID=scaffold37|size854255:hit:43745:4.5.0.3;Name=snap_masked-scaffold37|size854255-abinit-gene-3.14-mRNA-1
scaffold37|size854255	snap_masked	match_part	333584	336199	215.453	+	.	ID=scaffold37|size854255:hsp:89652:4.5.0.3;Parent=scaffold37|size854255:hit:43745:4.5.0.3;Target=snap_masked-scaffold37|size854255-abinit-gene-3.14-mRNA-1 1 2616 +;Gap=M2616
scaffold37|size854255	snap_masked	match	338367	340292	160.177	+	.	ID=scaffold37|size854255:hit:43746:4.5.0.3;Name=snap_masked-scaffold37|size854255-abinit-gene-3.15-mRNA-1
scaffold37|size854255	snap_masked	match_part	338367	340292	160.177	+	.	ID=scaffold37|size854255:hsp:89653:4.5.0.3;Parent=scaffold37|size854255:hit:43746:4.5.0.3;Target=snap_masked-scaffold37|size854255-abinit-gene-3.15-mRNA-1 1 1926 +;Gap=M1926
scaffold37|size854255	snap_masked	match	357259	357549	17.363	+	.	ID=scaffold37|size854255:hit:43747:4.5.0.3;Name=snap_masked-scaffold37|size854255-abinit-gene-3.16-mRNA-1
scaffold37|size854255	snap_masked	match_part	357259	357501	11.444	+	.	ID=scaffold37|size854255:hsp:89654:4.5.0.3;Parent=scaffold37|size854255:hit:43747:4.5.0.3;Target=snap_masked-scaffold37|size854255-abinit-gene-3.16-mRNA-1 1 243 +;Gap=M243
scaffold37|size854255	snap_masked	match_part	357538	357549	5.919	+	.	ID=scaffold37|size854255:hsp:89655:4.5.0.3;Parent=scaffold37|size854255:hit:43747:4.5.0.3;Target=snap_masked-scaffold37|size854255-abinit-gene-3.16-mRNA-1 244 255 +;Gap=M12
scaffold37|size854255	snap_masked	match	326985	328211	89.381	-	.	ID=scaffold37|size854255:hit:43748:4.5.0.3;Name=snap_masked-scaffold37|size854255-abinit-gene-3.17-mRNA-1
scaffold37|size854255	snap_masked	match_part	326985	328211	89.381	-	.	ID=scaffold37|size854255:hsp:89656:4.5.0.3;Parent=scaffold37|size854255:hit:43748:4.5.0.3;Target=snap_masked-scaffold37|size854255-abinit-gene-3.17-mRNA-1 1 1227 +;Gap=M1227
scaffold37|size854255	snap_masked	match	336428	337567	103.204	-	.	ID=scaffold37|size854255:hit:43749:4.5.0.3;Name=snap_masked-scaffold37|size854255-abinit-gene-3.18-mRNA-1
scaffold37|size854255	snap_masked	match_part	336949	337567	60.237	-	.	ID=scaffold37|size854255:hsp:89657:4.5.0.3;Parent=scaffold37|size854255:hit:43749:4.5.0.3;Target=snap_masked-scaffold37|size854255-abinit-gene-3.18-mRNA-1 363 981 +;Gap=M619
scaffold37|size854255	snap_masked	match_part	336791	336876	15.025	-	.	ID=scaffold37|size854255:hsp:89658:4.5.0.3;Parent=scaffold37|size854255:hit:43749:4.5.0.3;Target=snap_masked-scaffold37|size854255-abinit-gene-3.18-mRNA-1 277 362 +;Gap=M86
scaffold37|size854255	snap_masked	match_part	336428	336703	27.942	-	.	ID=scaffold37|size854255:hsp:89659:4.5.0.3;Parent=scaffold37|size854255:hit:43749:4.5.0.3;Target=snap_masked-scaffold37|size854255-abinit-gene-3.18-mRNA-1 1 276 +;Gap=M276
scaffold37|size854255	snap_masked	match	342396	344453	98.585	-	.	ID=scaffold37|size854255:hit:43750:4.5.0.3;Name=snap_masked-scaffold37|size854255-abinit-gene-3.19-mRNA-1
scaffold37|size854255	snap_masked	match_part	342602	344453	96.866	-	.	ID=scaffold37|size854255:hsp:89660:4.5.0.3;Parent=scaffold37|size854255:hit:43750:4.5.0.3;Target=snap_masked-scaffold37|size854255-abinit-gene-3.19-mRNA-1 120 1971 +;Gap=M1852
scaffold37|size854255	snap_masked	match_part	342396	342514	1.719	-	.	ID=scaffold37|size854255:hsp:89661:4.5.0.3;Parent=scaffold37|size854255:hit:43750:4.5.0.3;Target=snap_masked-scaffold37|size854255-abinit-gene-3.19-mRNA-1 1 119 +;Gap=M119
scaffold37|size854255	snap_masked	match	351752	352402	26.537	-	.	ID=scaffold37|size854255:hit:43751:4.5.0.3;Name=snap_masked-scaffold37|size854255-abinit-gene-3.20-mRNA-1
scaffold37|size854255	snap_masked	match_part	351752	352402	26.537	-	.	ID=scaffold37|size854255:hsp:89662:4.5.0.3;Parent=scaffold37|size854255:hit:43751:4.5.0.3;Target=snap_masked-scaffold37|size854255-abinit-gene-3.20-mRNA-1 1 651 +;Gap=M651
scaffold37|size854255	snap_masked	match	363272	365597	27.591	-	.	ID=scaffold37|size854255:hit:43752:4.5.0.3;Name=snap_masked-scaffold37|size854255-abinit-gene-3.21-mRNA-1
scaffold37|size854255	snap_masked	match_part	364994	365597	20.999	-	.	ID=scaffold37|size854255:hsp:89663:4.5.0.3;Parent=scaffold37|size854255:hit:43752:4.5.0.3;Target=snap_masked-scaffold37|size854255-abinit-gene-3.21-mRNA-1 12 615 +;Gap=M604
scaffold37|size854255	snap_masked	match_part	363272	363282	6.592	-	.	ID=scaffold37|size854255:hsp:89664:4.5.0.3;Parent=scaffold37|size854255:hit:43752:4.5.0.3;Target=snap_masked-scaffold37|size854255-abinit-gene-3.21-mRNA-1 1 11 +;Gap=M11
scaffold37|size854255	snap_masked	match	367974	369327	42.584	-	.	ID=scaffold37|size854255:hit:43753:4.5.0.3;Name=snap_masked-scaffold37|size854255-abinit-gene-3.22-mRNA-1
scaffold37|size854255	snap_masked	match_part	368629	369327	29.723	-	.	ID=scaffold37|size854255:hsp:89665:4.5.0.3;Parent=scaffold37|size854255:hit:43753:4.5.0.3;Target=snap_masked-scaffold37|size854255-abinit-gene-3.22-mRNA-1 415 1113 +;Gap=M699
scaffold37|size854255	snap_masked	match_part	367974	368387	12.861	-	.	ID=scaffold37|size854255:hsp:89666:4.5.0.3;Parent=scaffold37|size854255:hit:43753:4.5.0.3;Target=snap_masked-scaffold37|size854255-abinit-gene-3.22-mRNA-1 1 414 +;Gap=M414
scaffold37|size854255	snap_masked	match	383193	384176	51.525	-	.	ID=scaffold37|size854255:hit:43754:4.5.0.3;Name=snap_masked-scaffold37|size854255-abinit-gene-3.23-mRNA-1
scaffold37|size854255	snap_masked	match_part	383193	384176	51.525	-	.	ID=scaffold37|size854255:hsp:89667:4.5.0.3;Parent=scaffold37|size854255:hit:43754:4.5.0.3;Target=snap_masked-scaffold37|size854255-abinit-gene-3.23-mRNA-1 1 984 +;Gap=M984
scaffold37|size854255	model_gff:maker	match	317667	321337	18355	+	.	ID=scaffold37|size854255:hit:43755:4.5.0.3;Name=maker-scaffold37|size854255-exonerate_est2genome-gene-3.8-mRNA-1;score=18355
scaffold37|size854255	model_gff:maker	match_part	317667	321337	.	+	.	ID=scaffold37|size854255:hsp:89668:4.5.0.3;Parent=scaffold37|size854255:hit:43755:4.5.0.3;Target=maker-scaffold37|size854255-exonerate_est2genome-gene-3.8-mRNA-1 1 3671 +;Gap=M3671
scaffold37|size854255	model_gff:maker	match	338172	340423	11242	+	.	ID=scaffold37|size854255:hit:43756:4.5.0.3;Name=maker-scaffold37|size854255-exonerate_est2genome-gene-3.9-mRNA-1;score=11242
scaffold37|size854255	model_gff:maker	match_part	338172	340423	.	+	.	ID=scaffold37|size854255:hsp:89669:4.5.0.3;Parent=scaffold37|size854255:hit:43756:4.5.0.3;Target=maker-scaffold37|size854255-exonerate_est2genome-gene-3.9-mRNA-1 1 2252 +;Gap=M2252
scaffold37|size854255	model_gff:maker	match	326789	328504	8129	-	.	ID=scaffold37|size854255:hit:43757:4.5.0.3;Name=maker-scaffold37|size854255-exonerate_est2genome-gene-3.10-mRNA-1;score=8129
scaffold37|size854255	model_gff:maker	match_part	326983	328504	.	-	.	ID=scaffold37|size854255:hsp:89670:4.5.0.3;Parent=scaffold37|size854255:hit:43757:4.5.0.3;Target=maker-scaffold37|size854255-exonerate_est2genome-gene-3.10-mRNA-1 109 1630 +;Gap=M1522
scaffold37|size854255	model_gff:maker	match_part	326789	326896	.	-	.	ID=scaffold37|size854255:hsp:89671:4.5.0.3;Parent=scaffold37|size854255:hit:43757:4.5.0.3;Target=maker-scaffold37|size854255-exonerate_est2genome-gene-3.10-mRNA-1 1 108 +;Gap=M108
scaffold37|size854255	model_gff:maker	match	336258	337865	1536	-	.	ID=scaffold37|size854255:hit:43758:4.5.0.3;Name=maker-scaffold37|size854255-exonerate_est2genome-gene-3.11-mRNA-1;score=1536
scaffold37|size854255	model_gff:maker	match_part	336949	337865	.	-	.	ID=scaffold37|size854255:hsp:89672:4.5.0.3;Parent=scaffold37|size854255:hit:43758:4.5.0.3;Target=maker-scaffold37|size854255-exonerate_est2genome-gene-3.11-mRNA-1 620 1536 +;Gap=M917
scaffold37|size854255	model_gff:maker	match_part	336258	336876	.	-	.	ID=scaffold37|size854255:hsp:89673:4.5.0.3;Parent=scaffold37|size854255:hit:43758:4.5.0.3;Target=maker-scaffold37|size854255-exonerate_est2genome-gene-3.11-mRNA-1 1 619 +;Gap=M619
scaffold37|size854255	model_gff:maker	match	341341	344734	3224	-	.	ID=scaffold37|size854255:hit:43759:4.5.0.3;Name=maker-scaffold37|size854255-exonerate_est2genome-gene-3.12-mRNA-1;score=3224
scaffold37|size854255	model_gff:maker	match_part	342602	344734	.	-	.	ID=scaffold37|size854255:hsp:89674:4.5.0.3;Parent=scaffold37|size854255:hit:43759:4.5.0.3;Target=maker-scaffold37|size854255-exonerate_est2genome-gene-3.12-mRNA-1 1092 3224 +;Gap=M2133
scaffold37|size854255	model_gff:maker	match_part	342400	342514	.	-	.	ID=scaffold37|size854255:hsp:89675:4.5.0.3;Parent=scaffold37|size854255:hit:43759:4.5.0.3;Target=maker-scaffold37|size854255-exonerate_est2genome-gene-3.12-mRNA-1 977 1091 +;Gap=M115
scaffold37|size854255	model_gff:maker	match_part	341341	342316	.	-	.	ID=scaffold37|size854255:hsp:89676:4.5.0.3;Parent=scaffold37|size854255:hit:43759:4.5.0.3;Target=maker-scaffold37|size854255-exonerate_est2genome-gene-3.12-mRNA-1 1 976 +;Gap=M976
scaffold37|size854255	model_gff:maker	match	341341	344734	3311	-	.	ID=scaffold37|size854255:hit:43760:4.5.0.3;Name=maker-scaffold37|size854255-exonerate_est2genome-gene-3.12-mRNA-2;score=3311
scaffold37|size854255	model_gff:maker	match_part	342400	344734	.	-	.	ID=scaffold37|size854255:hsp:89677:4.5.0.3;Parent=scaffold37|size854255:hit:43760:4.5.0.3;Target=maker-scaffold37|size854255-exonerate_est2genome-gene-3.12-mRNA-2 1 2335 +;Gap=M2335
scaffold37|size854255	model_gff:maker	match_part	341341	342316	.	-	.	ID=scaffold37|size854255:hsp:89678:4.5.0.3;Parent=scaffold37|size854255:hit:43760:4.5.0.3;Target=maker-scaffold37|size854255-exonerate_est2genome-gene-3.12-mRNA-2 2336 3311 +;Gap=M976
scaffold37|size854255	model_gff:maker	match	382991	384321	6655	-	.	ID=scaffold37|size854255:hit:43761:4.5.0.3;Name=maker-scaffold37|size854255-exonerate_est2genome-gene-3.13-mRNA-1;score=6655
scaffold37|size854255	model_gff:maker	match_part	382991	384321	.	-	.	ID=scaffold37|size854255:hsp:89679:4.5.0.3;Parent=scaffold37|size854255:hit:43761:4.5.0.3;Target=maker-scaffold37|size854255-exonerate_est2genome-gene-3.13-mRNA-1 1 1331 +;Gap=M1331
scaffold37|size854255	model_gff:maker	match	334109	336199	1596	+	.	ID=scaffold37|size854255:hit:43762:4.5.0.3;Name=maker-scaffold37|size854255-exonerate_protein2genome-gene-3.3-mRNA-1;score=1596
scaffold37|size854255	model_gff:maker	match_part	334109	334158	.	+	.	ID=scaffold37|size854255:hsp:89680:4.5.0.3;Parent=scaffold37|size854255:hit:43762:4.5.0.3;Target=maker-scaffold37|size854255-exonerate_protein2genome-gene-3.3-mRNA-1 1 50 +;Gap=M50
scaffold37|size854255	model_gff:maker	match_part	334273	334366	.	+	.	ID=scaffold37|size854255:hsp:89681:4.5.0.3;Parent=scaffold37|size854255:hit:43762:4.5.0.3;Target=maker-scaffold37|size854255-exonerate_protein2genome-gene-3.3-mRNA-1 51 144 +;Gap=M94
scaffold37|size854255	model_gff:maker	match_part	334748	336199	.	+	.	ID=scaffold37|size854255:hsp:89682:4.5.0.3;Parent=scaffold37|size854255:hit:43762:4.5.0.3;Target=maker-scaffold37|size854255-exonerate_protein2genome-gene-3.3-mRNA-1 145 1596 +;Gap=M1452
scaffold37|size854255	model_gff:maker	match	334109	336199	1722	+	.	ID=scaffold37|size854255:hit:43763:4.5.0.3;Name=maker-scaffold37|size854255-exonerate_protein2genome-gene-3.3-mRNA-2;score=1722
scaffold37|size854255	model_gff:maker	match_part	334109	334343	.	+	.	ID=scaffold37|size854255:hsp:89683:4.5.0.3;Parent=scaffold37|size854255:hit:43763:4.5.0.3;Target=maker-scaffold37|size854255-exonerate_protein2genome-gene-3.3-mRNA-2 1 235 +;Gap=M235
scaffold37|size854255	model_gff:maker	match_part	334713	336199	.	+	.	ID=scaffold37|size854255:hsp:89684:4.5.0.3;Parent=scaffold37|size854255:hit:43763:4.5.0.3;Target=maker-scaffold37|size854255-exonerate_protein2genome-gene-3.3-mRNA-2 236 1722 +;Gap=M1487
scaffold37|size854255	model_gff:maker	match	335570	336199	588	+	.	ID=scaffold37|size854255:hit:43764:4.5.0.3;Name=maker-scaffold37|size854255-exonerate_protein2genome-gene-3.3-mRNA-3;score=588
scaffold37|size854255	model_gff:maker	match_part	335570	335754	.	+	.	ID=scaffold37|size854255:hsp:89685:4.5.0.3;Parent=scaffold37|size854255:hit:43764:4.5.0.3;Target=maker-scaffold37|size854255-exonerate_protein2genome-gene-3.3-mRNA-3 1 185 +;Gap=M185
scaffold37|size854255	model_gff:maker	match_part	335797	336199	.	+	.	ID=scaffold37|size854255:hsp:89686:4.5.0.3;Parent=scaffold37|size854255:hit:43764:4.5.0.3;Target=maker-scaffold37|size854255-exonerate_protein2genome-gene-3.3-mRNA-3 186 588 +;Gap=M403
scaffold37|size854255	model_gff:maker	match	334622	336199	1578	+	.	ID=scaffold37|size854255:hit:43765:4.5.0.3;Name=maker-scaffold37|size854255-exonerate_protein2genome-gene-3.3-mRNA-4;score=1578
scaffold37|size854255	model_gff:maker	match_part	334622	336199	.	+	.	ID=scaffold37|size854255:hsp:89687:4.5.0.3;Parent=scaffold37|size854255:hit:43765:4.5.0.3;Target=maker-scaffold37|size854255-exonerate_protein2genome-gene-3.3-mRNA-4 1 1578 +;Gap=M1578
scaffold37|size854255	model_gff:maker	match	334814	336199	1386	+	.	ID=scaffold37|size854255:hit:43766:4.5.0.3;Name=maker-scaffold37|size854255-exonerate_protein2genome-gene-3.3-mRNA-5;score=1386
scaffold37|size854255	model_gff:maker	match_part	334814	336199	.	+	.	ID=scaffold37|size854255:hsp:89688:4.5.0.3;Parent=scaffold37|size854255:hit:43766:4.5.0.3;Target=maker-scaffold37|size854255-exonerate_protein2genome-gene-3.3-mRNA-5 1 1386 +;Gap=M1386
scaffold37|size854255	model_gff:maker	match	335570	336199	630	+	.	ID=scaffold37|size854255:hit:43767:4.5.0.3;Name=maker-scaffold37|size854255-exonerate_protein2genome-gene-3.3-mRNA-6;score=630
scaffold37|size854255	model_gff:maker	match_part	335570	336199	.	+	.	ID=scaffold37|size854255:hsp:89689:4.5.0.3;Parent=scaffold37|size854255:hit:43767:4.5.0.3;Target=maker-scaffold37|size854255-exonerate_protein2genome-gene-3.3-mRNA-6 1 630 +;Gap=M630
scaffold37|size854255	model_gff:maker	match	328830	329303	474	+	.	ID=scaffold37|size854255:hit:43768:4.5.0.3;Name=maker-scaffold37|size854255-exonerate_protein2genome-gene-3.2-mRNA-1;score=474
scaffold37|size854255	model_gff:maker	match_part	328830	329303	.	+	.	ID=scaffold37|size854255:hsp:89690:4.5.0.3;Parent=scaffold37|size854255:hit:43768:4.5.0.3;Target=maker-scaffold37|size854255-exonerate_protein2genome-gene-3.2-mRNA-1 1 474 +;Gap=M474
scaffold37|size854255	model_gff:maker	match	316488	316925	438	+	.	ID=scaffold37|size854255:hit:43769:4.5.0.3;Name=maker-scaffold37|size854255-exonerate_protein2genome-gene-3.0-mRNA-1;score=438
scaffold37|size854255	model_gff:maker	match_part	316488	316925	.	+	.	ID=scaffold37|size854255:hsp:89691:4.5.0.3;Parent=scaffold37|size854255:hit:43769:4.5.0.3;Target=maker-scaffold37|size854255-exonerate_protein2genome-gene-3.0-mRNA-1 1 438 +;Gap=M438
###
scaffold37|size854255	maker	gene	474711	479370	.	+	.	ID=CCRYP_005410|size854255-processed-gene-4.6;Name=CCRYP_005410|size854255-processed-gene-4.6;Alias=snap_masked-scaffold37|size854255-processed-gene-4.6;
scaffold37|size854255	maker	mRNA	474711	479370	.	+	.	ID=CCRYP_005410|size854255-processed-gene-4.6-mRNA-1;Parent=CCRYP_005410|size854255-processed-gene-4.6;Name=CCRYP_005410|size854255-processed-gene-4.6-mRNA-1;Alias=snap_masked-scaffold37|size854255-processed-gene-4.6-mRNA-1;_AED=0.00;_QI=77|1|1|1|0.5|0.33|3|1866|855;_eAED=0.00;
scaffold37|size854255	maker	exon	474711	476895	.	+	.	ID=CCRYP_005410-RA|size854255-processed-gene-4.6-mRNA-1:exon:4470;Parent=CCRYP_005410-RA|size854255-processed-gene-4.6-mRNA-1;
scaffold37|size854255	maker	exon	476973	477997	.	+	.	ID=CCRYP_005410-RA|size854255-processed-gene-4.6-mRNA-1:exon:4471;Parent=CCRYP_005410-RA|size854255-processed-gene-4.6-mRNA-1;
scaffold37|size854255	maker	exon	478070	479370	.	+	.	ID=CCRYP_005410-RA|size854255-processed-gene-4.6-mRNA-1:exon:4472;Parent=CCRYP_005410-RA|size854255-processed-gene-4.6-mRNA-1;
scaffold37|size854255	maker	five_prime_UTR	474711	474787	.	+	.	ID=CCRYP_005410-RA|size854255-processed-gene-4.6-mRNA-1:five_prime_utr;Parent=CCRYP_005410-RA|size854255-processed-gene-4.6-mRNA-1;
scaffold37|size854255	maker	CDS	474788	476895	.	+	0	ID=CCRYP_005410-RA|size854255-processed-gene-4.6-mRNA-1:cds;Parent=CCRYP_005410-RA|size854255-processed-gene-4.6-mRNA-1;
scaffold37|size854255	maker	CDS	476973	477432	.	+	1	ID=CCRYP_005410-RA|size854255-processed-gene-4.6-mRNA-1:cds;Parent=CCRYP_005410-RA|size854255-processed-gene-4.6-mRNA-1;
scaffold37|size854255	maker	three_prime_UTR	477433	477997	.	+	.	ID=CCRYP_005410-RA|size854255-processed-gene-4.6-mRNA-1:three_prime_utr;Parent=CCRYP_005410-RA|size854255-processed-gene-4.6-mRNA-1;
scaffold37|size854255	maker	three_prime_UTR	478070	479370	.	+	.	ID=CCRYP_005410-RA|size854255-processed-gene-4.6-mRNA-1:three_prime_utr;Parent=CCRYP_005410-RA|size854255-processed-gene-4.6-mRNA-1;
scaffold37|size854255	maker	gene	401064	405622	.	+	.	ID=CCRYP_005403|size854255-snap-gene-4.29;Name=CCRYP_005403|size854255-snap-gene-4.29;Alias=maker-scaffold37|size854255-snap-gene-4.29;
scaffold37|size854255	maker	mRNA	401064	405622	.	+	.	ID=CCRYP_005403|size854255-snap-gene-4.29-mRNA-1;Parent=CCRYP_005403|size854255-snap-gene-4.29;Name=CCRYP_005403|size854255-snap-gene-4.29-mRNA-1;Alias=maker-scaffold37|size854255-snap-gene-4.29-mRNA-1;_AED=0.04;_QI=70|1|1|1|1|1|4|2070|676;_eAED=0.04;
scaffold37|size854255	maker	exon	401064	401885	.	+	.	ID=CCRYP_005403-RA|size854255-snap-gene-4.29-mRNA-1:exon:4473;Parent=CCRYP_005403-RA|size854255-snap-gene-4.29-mRNA-1;
scaffold37|size854255	maker	exon	402032	402672	.	+	.	ID=CCRYP_005403-RA|size854255-snap-gene-4.29-mRNA-1:exon:4474;Parent=CCRYP_005403-RA|size854255-snap-gene-4.29-mRNA-1;
scaffold37|size854255	maker	exon	402794	403009	.	+	.	ID=CCRYP_005403-RA|size854255-snap-gene-4.29-mRNA-1:exon:4475;Parent=CCRYP_005403-RA|size854255-snap-gene-4.29-mRNA-1;
scaffold37|size854255	maker	exon	403131	405622	.	+	.	ID=CCRYP_005403-RA|size854255-snap-gene-4.29-mRNA-1:exon:4476;Parent=CCRYP_005403-RA|size854255-snap-gene-4.29-mRNA-1;
scaffold37|size854255	maker	five_prime_UTR	401064	401133	.	+	.	ID=CCRYP_005403-RA|size854255-snap-gene-4.29-mRNA-1:five_prime_utr;Parent=CCRYP_005403-RA|size854255-snap-gene-4.29-mRNA-1;
scaffold37|size854255	maker	CDS	401134	401885	.	+	0	ID=CCRYP_005403-RA|size854255-snap-gene-4.29-mRNA-1:cds;Parent=CCRYP_005403-RA|size854255-snap-gene-4.29-mRNA-1;
scaffold37|size854255	maker	CDS	402032	402672	.	+	1	ID=CCRYP_005403-RA|size854255-snap-gene-4.29-mRNA-1:cds;Parent=CCRYP_005403-RA|size854255-snap-gene-4.29-mRNA-1;
scaffold37|size854255	maker	CDS	402794	403009	.	+	2	ID=CCRYP_005403-RA|size854255-snap-gene-4.29-mRNA-1:cds;Parent=CCRYP_005403-RA|size854255-snap-gene-4.29-mRNA-1;
scaffold37|size854255	maker	CDS	403131	403552	.	+	2	ID=CCRYP_005403-RA|size854255-snap-gene-4.29-mRNA-1:cds;Parent=CCRYP_005403-RA|size854255-snap-gene-4.29-mRNA-1;
scaffold37|size854255	maker	three_prime_UTR	403553	405622	.	+	.	ID=CCRYP_005403-RA|size854255-snap-gene-4.29-mRNA-1:three_prime_utr;Parent=CCRYP_005403-RA|size854255-snap-gene-4.29-mRNA-1;
scaffold37|size854255	maker	gene	415175	421911	.	+	.	ID=CCRYP_005406|size854255-exonerate_est2genome-gene-4.1;Name=CCRYP_005406|size854255-exonerate_est2genome-gene-4.1;Alias=maker-scaffold37|size854255-exonerate_est2genome-gene-4.1;
scaffold37|size854255	maker	mRNA	415175	421696	.	+	.	ID=CCRYP_005406|size854255-exonerate_est2genome-gene-4.1-mRNA-1;Parent=CCRYP_005406|size854255-exonerate_est2genome-gene-4.1;Name=CCRYP_005406|size854255-exonerate_est2genome-gene-4.1-mRNA-1;Alias=maker-scaffold37|size854255-exonerate_est2genome-gene-4.1-mRNA-1;_AED=0.22;_QI=45|1|1|1|0.6|0.5|6|884|1709;_eAED=0.22;score=30214;
scaffold37|size854255	maker	mRNA	415175	421696	.	+	.	ID=CCRYP_005406|size854255-exonerate_est2genome-gene-4.1-mRNA-2;Parent=CCRYP_005406|size854255-exonerate_est2genome-gene-4.1;Name=CCRYP_005406|size854255-exonerate_est2genome-gene-4.1-mRNA-2;Alias=maker-scaffold37|size854255-exonerate_est2genome-gene-4.1-mRNA-2;_AED=0.22;_QI=45|1|1|1|0.75|0.6|5|986|1709;_eAED=0.22;score=30738;
scaffold37|size854255	maker	mRNA	415175	421911	.	+	.	ID=CCRYP_005406|size854255-exonerate_est2genome-gene-4.1-mRNA-3;Parent=CCRYP_005406|size854255-exonerate_est2genome-gene-4.1;Name=CCRYP_005406|size854255-exonerate_est2genome-gene-4.1-mRNA-3;Alias=maker-scaffold37|size854255-exonerate_est2genome-gene-4.1-mRNA-3;_AED=0.20;_QI=45|1|1|1|1|1|4|1328|1709;_eAED=0.20;score=6503;
scaffold37|size854255	maker	mRNA	415175	421911	.	+	.	ID=CCRYP_005406|size854255-exonerate_est2genome-gene-4.1-mRNA-4;Parent=CCRYP_005406|size854255-exonerate_est2genome-gene-4.1;Name=CCRYP_005406|size854255-exonerate_est2genome-gene-4.1-mRNA-4;Alias=maker-scaffold37|size854255-exonerate_est2genome-gene-4.1-mRNA-4;_AED=0.20;_QI=1755|1|1|1|1|1|3|1328|1163;_eAED=0.20;score=6575;
scaffold37|size854255	maker	exon	415175	416750	.	+	.	ID=CCRYP_005406-RB|size854255-exonerate_est2genome-gene-4.1-mRNA-1:exon:4477;Parent=CCRYP_005406-RB|size854255-exonerate_est2genome-gene-4.1-mRNA-1,CCRYP_005406-RB|size854255-exonerate_est2genome-gene-4.1-mRNA-2,CCRYP_005406-RB|size854255-exonerate_est2genome-gene-4.1-mRNA-3;
scaffold37|size854255	maker	exon	416823	418057	.	+	.	ID=CCRYP_005406-RB|size854255-exonerate_est2genome-gene-4.1-mRNA-1:exon:4478;Parent=CCRYP_005406-RB|size854255-exonerate_est2genome-gene-4.1-mRNA-1,CCRYP_005406-RB|size854255-exonerate_est2genome-gene-4.1-mRNA-2,CCRYP_005406-RB|size854255-exonerate_est2genome-gene-4.1-mRNA-3;
scaffold37|size854255	maker	exon	418144	420174	.	+	.	ID=CCRYP_005406-RB|size854255-exonerate_est2genome-gene-4.1-mRNA-1:exon:4479;Parent=CCRYP_005406-RB|size854255-exonerate_est2genome-gene-4.1-mRNA-1,CCRYP_005406-RB|size854255-exonerate_est2genome-gene-4.1-mRNA-2,CCRYP_005406-RB|size854255-exonerate_est2genome-gene-4.1-mRNA-3,CCRYP_005406-RB|size854255-exonerate_est2genome-gene-4.1-mRNA-4;
scaffold37|size854255	maker	exon	420251	421201	.	+	.	ID=CCRYP_005406-RB|size854255-exonerate_est2genome-gene-4.1-mRNA-1:exon:4480;Parent=CCRYP_005406-RB|size854255-exonerate_est2genome-gene-4.1-mRNA-1,CCRYP_005406-RB|size854255-exonerate_est2genome-gene-4.1-mRNA-2;
scaffold37|size854255	maker	exon	421329	421418	.	+	.	ID=CCRYP_005406-RB|size854255-exonerate_est2genome-gene-4.1-mRNA-1:exon:4481;Parent=CCRYP_005406-RB|size854255-exonerate_est2genome-gene-4.1-mRNA-1;
scaffold37|size854255	maker	exon	421521	421696	.	+	.	ID=CCRYP_005406-RB|size854255-exonerate_est2genome-gene-4.1-mRNA-1:exon:4482;Parent=CCRYP_005406-RB|size854255-exonerate_est2genome-gene-4.1-mRNA-1;
scaffold37|size854255	maker	exon	421329	421696	.	+	.	ID=CCRYP_005406-RA|size854255-exonerate_est2genome-gene-4.1-mRNA-2:exon:4483;Parent=CCRYP_005406-RA|size854255-exonerate_est2genome-gene-4.1-mRNA-2;
scaffold37|size854255	maker	exon	420251	421911	.	+	.	ID=CCRYP_005406-RD|size854255-exonerate_est2genome-gene-4.1-mRNA-3:exon:4484;Parent=CCRYP_005406-RD|size854255-exonerate_est2genome-gene-4.1-mRNA-3,CCRYP_005406-RD|size854255-exonerate_est2genome-gene-4.1-mRNA-4;
scaffold37|size854255	maker	exon	415175	418057	.	+	.	ID=CCRYP_005406-RC|size854255-exonerate_est2genome-gene-4.1-mRNA-4:exon:4485;Parent=CCRYP_005406-RC|size854255-exonerate_est2genome-gene-4.1-mRNA-4;
scaffold37|size854255	maker	five_prime_UTR	415175	415219	.	+	.	ID=CCRYP_005406-RB|size854255-exonerate_est2genome-gene-4.1-mRNA-1:five_prime_utr;Parent=CCRYP_005406-RB|size854255-exonerate_est2genome-gene-4.1-mRNA-1;
scaffold37|size854255	maker	CDS	415220	416750	.	+	0	ID=CCRYP_005406-RB|size854255-exonerate_est2genome-gene-4.1-mRNA-1:cds;Parent=CCRYP_005406-RB|size854255-exonerate_est2genome-gene-4.1-mRNA-1;
scaffold37|size854255	maker	CDS	416823	418057	.	+	2	ID=CCRYP_005406-RB|size854255-exonerate_est2genome-gene-4.1-mRNA-1:cds;Parent=CCRYP_005406-RB|size854255-exonerate_est2genome-gene-4.1-mRNA-1;
scaffold37|size854255	maker	CDS	418144	420174	.	+	0	ID=CCRYP_005406-RB|size854255-exonerate_est2genome-gene-4.1-mRNA-1:cds;Parent=CCRYP_005406-RB|size854255-exonerate_est2genome-gene-4.1-mRNA-1;
scaffold37|size854255	maker	CDS	420251	420583	.	+	0	ID=CCRYP_005406-RB|size854255-exonerate_est2genome-gene-4.1-mRNA-1:cds;Parent=CCRYP_005406-RB|size854255-exonerate_est2genome-gene-4.1-mRNA-1;
scaffold37|size854255	maker	three_prime_UTR	420584	421201	.	+	.	ID=CCRYP_005406-RB|size854255-exonerate_est2genome-gene-4.1-mRNA-1:three_prime_utr;Parent=CCRYP_005406-RB|size854255-exonerate_est2genome-gene-4.1-mRNA-1;
scaffold37|size854255	maker	three_prime_UTR	421329	421418	.	+	.	ID=CCRYP_005406-RB|size854255-exonerate_est2genome-gene-4.1-mRNA-1:three_prime_utr;Parent=CCRYP_005406-RB|size854255-exonerate_est2genome-gene-4.1-mRNA-1;
scaffold37|size854255	maker	three_prime_UTR	421521	421696	.	+	.	ID=CCRYP_005406-RB|size854255-exonerate_est2genome-gene-4.1-mRNA-1:three_prime_utr;Parent=CCRYP_005406-RB|size854255-exonerate_est2genome-gene-4.1-mRNA-1;
scaffold37|size854255	maker	five_prime_UTR	415175	415219	.	+	.	ID=CCRYP_005406-RA|size854255-exonerate_est2genome-gene-4.1-mRNA-2:five_prime_utr;Parent=CCRYP_005406-RA|size854255-exonerate_est2genome-gene-4.1-mRNA-2;
scaffold37|size854255	maker	CDS	415220	416750	.	+	0	ID=CCRYP_005406-RA|size854255-exonerate_est2genome-gene-4.1-mRNA-2:cds;Parent=CCRYP_005406-RA|size854255-exonerate_est2genome-gene-4.1-mRNA-2;
scaffold37|size854255	maker	CDS	416823	418057	.	+	2	ID=CCRYP_005406-RA|size854255-exonerate_est2genome-gene-4.1-mRNA-2:cds;Parent=CCRYP_005406-RA|size854255-exonerate_est2genome-gene-4.1-mRNA-2;
scaffold37|size854255	maker	CDS	418144	420174	.	+	0	ID=CCRYP_005406-RA|size854255-exonerate_est2genome-gene-4.1-mRNA-2:cds;Parent=CCRYP_005406-RA|size854255-exonerate_est2genome-gene-4.1-mRNA-2;
scaffold37|size854255	maker	CDS	420251	420583	.	+	0	ID=CCRYP_005406-RA|size854255-exonerate_est2genome-gene-4.1-mRNA-2:cds;Parent=CCRYP_005406-RA|size854255-exonerate_est2genome-gene-4.1-mRNA-2;
scaffold37|size854255	maker	three_prime_UTR	420584	421201	.	+	.	ID=CCRYP_005406-RA|size854255-exonerate_est2genome-gene-4.1-mRNA-2:three_prime_utr;Parent=CCRYP_005406-RA|size854255-exonerate_est2genome-gene-4.1-mRNA-2;
scaffold37|size854255	maker	three_prime_UTR	421329	421696	.	+	.	ID=CCRYP_005406-RA|size854255-exonerate_est2genome-gene-4.1-mRNA-2:three_prime_utr;Parent=CCRYP_005406-RA|size854255-exonerate_est2genome-gene-4.1-mRNA-2;
scaffold37|size854255	maker	five_prime_UTR	415175	415219	.	+	.	ID=CCRYP_005406-RD|size854255-exonerate_est2genome-gene-4.1-mRNA-3:five_prime_utr;Parent=CCRYP_005406-RD|size854255-exonerate_est2genome-gene-4.1-mRNA-3;
scaffold37|size854255	maker	CDS	415220	416750	.	+	0	ID=CCRYP_005406-RD|size854255-exonerate_est2genome-gene-4.1-mRNA-3:cds;Parent=CCRYP_005406-RD|size854255-exonerate_est2genome-gene-4.1-mRNA-3;
scaffold37|size854255	maker	CDS	416823	418057	.	+	2	ID=CCRYP_005406-RD|size854255-exonerate_est2genome-gene-4.1-mRNA-3:cds;Parent=CCRYP_005406-RD|size854255-exonerate_est2genome-gene-4.1-mRNA-3;
scaffold37|size854255	maker	CDS	418144	420174	.	+	0	ID=CCRYP_005406-RD|size854255-exonerate_est2genome-gene-4.1-mRNA-3:cds;Parent=CCRYP_005406-RD|size854255-exonerate_est2genome-gene-4.1-mRNA-3;
scaffold37|size854255	maker	CDS	420251	420583	.	+	0	ID=CCRYP_005406-RD|size854255-exonerate_est2genome-gene-4.1-mRNA-3:cds;Parent=CCRYP_005406-RD|size854255-exonerate_est2genome-gene-4.1-mRNA-3;
scaffold37|size854255	maker	three_prime_UTR	420584	421911	.	+	.	ID=CCRYP_005406-RD|size854255-exonerate_est2genome-gene-4.1-mRNA-3:three_prime_utr;Parent=CCRYP_005406-RD|size854255-exonerate_est2genome-gene-4.1-mRNA-3;
scaffold37|size854255	maker	five_prime_UTR	415175	416929	.	+	.	ID=CCRYP_005406-RC|size854255-exonerate_est2genome-gene-4.1-mRNA-4:five_prime_utr;Parent=CCRYP_005406-RC|size854255-exonerate_est2genome-gene-4.1-mRNA-4;
scaffold37|size854255	maker	CDS	416930	418057	.	+	0	ID=CCRYP_005406-RC|size854255-exonerate_est2genome-gene-4.1-mRNA-4:cds;Parent=CCRYP_005406-RC|size854255-exonerate_est2genome-gene-4.1-mRNA-4;
scaffold37|size854255	maker	CDS	418144	420174	.	+	0	ID=CCRYP_005406-RC|size854255-exonerate_est2genome-gene-4.1-mRNA-4:cds;Parent=CCRYP_005406-RC|size854255-exonerate_est2genome-gene-4.1-mRNA-4;
scaffold37|size854255	maker	CDS	420251	420583	.	+	0	ID=CCRYP_005406-RC|size854255-exonerate_est2genome-gene-4.1-mRNA-4:cds;Parent=CCRYP_005406-RC|size854255-exonerate_est2genome-gene-4.1-mRNA-4;
scaffold37|size854255	maker	three_prime_UTR	420584	421911	.	+	.	ID=CCRYP_005406-RC|size854255-exonerate_est2genome-gene-4.1-mRNA-4:three_prime_utr;Parent=CCRYP_005406-RC|size854255-exonerate_est2genome-gene-4.1-mRNA-4;
scaffold37|size854255	maker	gene	422117	426566	.	+	.	ID=CCRYP_005407|size854255-exonerate_est2genome-gene-4.2;Name=CCRYP_005407|size854255-exonerate_est2genome-gene-4.2;Alias=maker-scaffold37|size854255-exonerate_est2genome-gene-4.2;
scaffold37|size854255	maker	mRNA	422117	426566	.	+	.	ID=CCRYP_005407|size854255-exonerate_est2genome-gene-4.2-mRNA-1;Parent=CCRYP_005407|size854255-exonerate_est2genome-gene-4.2;Name=CCRYP_005407|size854255-exonerate_est2genome-gene-4.2-mRNA-1;Alias=maker-scaffold37|size854255-exonerate_est2genome-gene-4.2-mRNA-1;_AED=0.31;_QI=300|1|1|1|1|1|4|241|1227;_eAED=0.31;score=21071;
scaffold37|size854255	maker	mRNA	422117	426566	.	+	.	ID=CCRYP_005407|size854255-exonerate_est2genome-gene-4.2-mRNA-2;Parent=CCRYP_005407|size854255-exonerate_est2genome-gene-4.2;Name=CCRYP_005407|size854255-exonerate_est2genome-gene-4.2-mRNA-2;Alias=maker-scaffold37|size854255-exonerate_est2genome-gene-4.2-mRNA-2;_AED=0.30;_QI=300|1|1|1|1|1|3|1633|788;_eAED=0.30;score=21462;
scaffold37|size854255	maker	exon	424965	426566	.	+	.	ID=CCRYP_005407-RB|size854255-exonerate_est2genome-gene-4.2-mRNA-1:exon:4486;Parent=CCRYP_005407-RB|size854255-exonerate_est2genome-gene-4.2-mRNA-1;
scaffold37|size854255	maker	exon	423801	424889	.	+	.	ID=CCRYP_005407-RB|size854255-exonerate_est2genome-gene-4.2-mRNA-1:exon:4487;Parent=CCRYP_005407-RB|size854255-exonerate_est2genome-gene-4.2-mRNA-1;
scaffold37|size854255	maker	exon	423048	423728	.	+	.	ID=CCRYP_005407-RB|size854255-exonerate_est2genome-gene-4.2-mRNA-1:exon:4488;Parent=CCRYP_005407-RB|size854255-exonerate_est2genome-gene-4.2-mRNA-1,CCRYP_005407-RB|size854255-exonerate_est2genome-gene-4.2-mRNA-2;
scaffold37|size854255	maker	exon	422117	422969	.	+	.	ID=CCRYP_005407-RB|size854255-exonerate_est2genome-gene-4.2-mRNA-1:exon:4489;Parent=CCRYP_005407-RB|size854255-exonerate_est2genome-gene-4.2-mRNA-1,CCRYP_005407-RB|size854255-exonerate_est2genome-gene-4.2-mRNA-2;
scaffold37|size854255	maker	exon	423801	426566	.	+	.	ID=CCRYP_005407-RA|size854255-exonerate_est2genome-gene-4.2-mRNA-2:exon:4490;Parent=CCRYP_005407-RA|size854255-exonerate_est2genome-gene-4.2-mRNA-2;
scaffold37|size854255	maker	five_prime_UTR	422117	422416	.	+	.	ID=CCRYP_005407-RB|size854255-exonerate_est2genome-gene-4.2-mRNA-1:five_prime_utr;Parent=CCRYP_005407-RB|size854255-exonerate_est2genome-gene-4.2-mRNA-1;
scaffold37|size854255	maker	CDS	422417	422969	.	+	0	ID=CCRYP_005407-RB|size854255-exonerate_est2genome-gene-4.2-mRNA-1:cds;Parent=CCRYP_005407-RB|size854255-exonerate_est2genome-gene-4.2-mRNA-1;
scaffold37|size854255	maker	CDS	423048	423728	.	+	2	ID=CCRYP_005407-RB|size854255-exonerate_est2genome-gene-4.2-mRNA-1:cds;Parent=CCRYP_005407-RB|size854255-exonerate_est2genome-gene-4.2-mRNA-1;
scaffold37|size854255	maker	CDS	423801	424889	.	+	2	ID=CCRYP_005407-RB|size854255-exonerate_est2genome-gene-4.2-mRNA-1:cds;Parent=CCRYP_005407-RB|size854255-exonerate_est2genome-gene-4.2-mRNA-1;
scaffold37|size854255	maker	CDS	424965	426325	.	+	2	ID=CCRYP_005407-RB|size854255-exonerate_est2genome-gene-4.2-mRNA-1:cds;Parent=CCRYP_005407-RB|size854255-exonerate_est2genome-gene-4.2-mRNA-1;
scaffold37|size854255	maker	three_prime_UTR	426326	426566	.	+	.	ID=CCRYP_005407-RB|size854255-exonerate_est2genome-gene-4.2-mRNA-1:three_prime_utr;Parent=CCRYP_005407-RB|size854255-exonerate_est2genome-gene-4.2-mRNA-1;
scaffold37|size854255	maker	five_prime_UTR	422117	422416	.	+	.	ID=CCRYP_005407-RA|size854255-exonerate_est2genome-gene-4.2-mRNA-2:five_prime_utr;Parent=CCRYP_005407-RA|size854255-exonerate_est2genome-gene-4.2-mRNA-2;
scaffold37|size854255	maker	CDS	422417	422969	.	+	0	ID=CCRYP_005407-RA|size854255-exonerate_est2genome-gene-4.2-mRNA-2:cds;Parent=CCRYP_005407-RA|size854255-exonerate_est2genome-gene-4.2-mRNA-2;
scaffold37|size854255	maker	CDS	423048	423728	.	+	2	ID=CCRYP_005407-RA|size854255-exonerate_est2genome-gene-4.2-mRNA-2:cds;Parent=CCRYP_005407-RA|size854255-exonerate_est2genome-gene-4.2-mRNA-2;
scaffold37|size854255	maker	CDS	423801	424933	.	+	2	ID=CCRYP_005407-RA|size854255-exonerate_est2genome-gene-4.2-mRNA-2:cds;Parent=CCRYP_005407-RA|size854255-exonerate_est2genome-gene-4.2-mRNA-2;
scaffold37|size854255	maker	three_prime_UTR	424934	426566	.	+	.	ID=CCRYP_005407-RA|size854255-exonerate_est2genome-gene-4.2-mRNA-2:three_prime_utr;Parent=CCRYP_005407-RA|size854255-exonerate_est2genome-gene-4.2-mRNA-2;
scaffold37|size854255	maker	gene	403691	405304	.	-	.	ID=CCRYP_005404|size854255-processed-gene-4.7;Name=CCRYP_005404|size854255-processed-gene-4.7;Alias=snap_masked-scaffold37|size854255-processed-gene-4.7;
scaffold37|size854255	maker	mRNA	403691	405304	.	-	.	ID=CCRYP_005404|size854255-processed-gene-4.7-mRNA-1;Parent=CCRYP_005404|size854255-processed-gene-4.7;Name=CCRYP_005404|size854255-processed-gene-4.7-mRNA-1;Alias=snap_masked-scaffold37|size854255-processed-gene-4.7-mRNA-1;_AED=0.02;_QI=0|-1|0|1|-1|1|1|0|537;_eAED=0.00;
scaffold37|size854255	maker	exon	403691	405304	.	-	.	ID=CCRYP_005404-RA|size854255-processed-gene-4.7-mRNA-1:exon:4491;Parent=CCRYP_005404-RA|size854255-processed-gene-4.7-mRNA-1;
scaffold37|size854255	maker	CDS	403691	405304	.	-	0	ID=CCRYP_005404-RA|size854255-processed-gene-4.7-mRNA-1:cds;Parent=CCRYP_005404-RA|size854255-processed-gene-4.7-mRNA-1;
scaffold37|size854255	maker	gene	457275	457763	.	-	.	ID=CCRYP_005408|size854255-exonerate_est2genome-gene-4.5;Name=CCRYP_005408|size854255-exonerate_est2genome-gene-4.5;Alias=maker-scaffold37|size854255-exonerate_est2genome-gene-4.5;
scaffold37|size854255	maker	mRNA	457275	457763	.	-	.	ID=CCRYP_005408|size854255-exonerate_est2genome-gene-4.5-mRNA-1;Parent=CCRYP_005408|size854255-exonerate_est2genome-gene-4.5;Name=CCRYP_005408|size854255-exonerate_est2genome-gene-4.5-mRNA-1;Alias=maker-scaffold37|size854255-exonerate_est2genome-gene-4.5-mRNA-1;_AED=0.14;_QI=0|1|0.66|1|0|0|3|104|69;_eAED=0.14;score=314;
scaffold37|size854255	maker	mRNA	457275	457763	.	-	.	ID=CCRYP_005408|size854255-exonerate_est2genome-gene-4.5-mRNA-2;Parent=CCRYP_005408|size854255-exonerate_est2genome-gene-4.5;Name=CCRYP_005408|size854255-exonerate_est2genome-gene-4.5-mRNA-2;Alias=maker-scaffold37|size854255-exonerate_est2genome-gene-4.5-mRNA-2;_AED=0.02;_QI=0|1|0.5|1|0|0|2|236|59;_eAED=0.02;score=416;
scaffold37|size854255	maker	exon	457275	457621	.	-	.	ID=CCRYP_005408-RA|size854255-exonerate_est2genome-gene-4.5-mRNA-2:exon:4495;Parent=CCRYP_005408-RA|size854255-exonerate_est2genome-gene-4.5-mRNA-2;
scaffold37|size854255	maker	exon	457695	457763	.	-	.	ID=CCRYP_005408-RB|size854255-exonerate_est2genome-gene-4.5-mRNA-1:exon:4494;Parent=CCRYP_005408-RB|size854255-exonerate_est2genome-gene-4.5-mRNA-1,CCRYP_005408-RB|size854255-exonerate_est2genome-gene-4.5-mRNA-2;
scaffold37|size854255	maker	exon	457515	457621	.	-	.	ID=CCRYP_005408-RB|size854255-exonerate_est2genome-gene-4.5-mRNA-1:exon:4493;Parent=CCRYP_005408-RB|size854255-exonerate_est2genome-gene-4.5-mRNA-1;
scaffold37|size854255	maker	exon	457275	457412	.	-	.	ID=CCRYP_005408-RB|size854255-exonerate_est2genome-gene-4.5-mRNA-1:exon:4492;Parent=CCRYP_005408-RB|size854255-exonerate_est2genome-gene-4.5-mRNA-1;
scaffold37|size854255	maker	CDS	457695	457763	.	-	0	ID=CCRYP_005408-RB|size854255-exonerate_est2genome-gene-4.5-mRNA-1:cds;Parent=CCRYP_005408-RB|size854255-exonerate_est2genome-gene-4.5-mRNA-1;
scaffold37|size854255	maker	CDS	457515	457621	.	-	0	ID=CCRYP_005408-RB|size854255-exonerate_est2genome-gene-4.5-mRNA-1:cds;Parent=CCRYP_005408-RB|size854255-exonerate_est2genome-gene-4.5-mRNA-1;
scaffold37|size854255	maker	CDS	457379	457412	.	-	1	ID=CCRYP_005408-RB|size854255-exonerate_est2genome-gene-4.5-mRNA-1:cds;Parent=CCRYP_005408-RB|size854255-exonerate_est2genome-gene-4.5-mRNA-1;
scaffold37|size854255	maker	three_prime_UTR	457275	457378	.	-	.	ID=CCRYP_005408-RB|size854255-exonerate_est2genome-gene-4.5-mRNA-1:three_prime_utr;Parent=CCRYP_005408-RB|size854255-exonerate_est2genome-gene-4.5-mRNA-1;
scaffold37|size854255	maker	CDS	457695	457763	.	-	0	ID=CCRYP_005408-RA|size854255-exonerate_est2genome-gene-4.5-mRNA-2:cds;Parent=CCRYP_005408-RA|size854255-exonerate_est2genome-gene-4.5-mRNA-2;
scaffold37|size854255	maker	CDS	457511	457621	.	-	0	ID=CCRYP_005408-RA|size854255-exonerate_est2genome-gene-4.5-mRNA-2:cds;Parent=CCRYP_005408-RA|size854255-exonerate_est2genome-gene-4.5-mRNA-2;
scaffold37|size854255	maker	three_prime_UTR	457275	457510	.	-	.	ID=CCRYP_005408-RA|size854255-exonerate_est2genome-gene-4.5-mRNA-2:three_prime_utr;Parent=CCRYP_005408-RA|size854255-exonerate_est2genome-gene-4.5-mRNA-2;
scaffold37|size854255	maker	gene	474657	479178	.	-	.	ID=CCRYP_005409|size854255-snap-gene-4.34;Name=CCRYP_005409|size854255-snap-gene-4.34;Alias=maker-scaffold37|size854255-snap-gene-4.34;
scaffold37|size854255	maker	mRNA	474657	479178	.	-	.	ID=CCRYP_005409|size854255-snap-gene-4.34-mRNA-1;Parent=CCRYP_005409|size854255-snap-gene-4.34;Name=CCRYP_005409|size854255-snap-gene-4.34-mRNA-1;Alias=maker-scaffold37|size854255-snap-gene-4.34-mRNA-1;_AED=0.05;_QI=53|0.66|0.75|1|0.33|0.25|4|2899|380;_eAED=0.07;
scaffold37|size854255	maker	mRNA	474657	478956	.	-	.	ID=CCRYP_005409|size854255-snap-gene-4.34-mRNA-2;Parent=CCRYP_005409|size854255-snap-gene-4.34;Name=CCRYP_005409|size854255-snap-gene-4.34-mRNA-2;Alias=maker-scaffold37|size854255-snap-gene-4.34-mRNA-2;_AED=0.03;_QI=89|1|1|1|0.66|0.5|4|2899|361;_eAED=0.03;
scaffold37|size854255	maker	exon	478832	478956	.	-	.	ID=CCRYP_005409-RA|size854255-snap-gene-4.34-mRNA-2:exon:4500;Parent=CCRYP_005409-RA|size854255-snap-gene-4.34-mRNA-2;
scaffold37|size854255	maker	exon	474657	476893	.	-	.	ID=CCRYP_005409-RB|size854255-snap-gene-4.34-mRNA-1:exon:4499;Parent=CCRYP_005409-RB|size854255-snap-gene-4.34-mRNA-1,CCRYP_005409-RB|size854255-snap-gene-4.34-mRNA-2;
scaffold37|size854255	maker	exon	476971	477971	.	-	.	ID=CCRYP_005409-RB|size854255-snap-gene-4.34-mRNA-1:exon:4498;Parent=CCRYP_005409-RB|size854255-snap-gene-4.34-mRNA-1,CCRYP_005409-RB|size854255-snap-gene-4.34-mRNA-2;
scaffold37|size854255	maker	exon	478045	478755	.	-	.	ID=CCRYP_005409-RB|size854255-snap-gene-4.34-mRNA-1:exon:4497;Parent=CCRYP_005409-RB|size854255-snap-gene-4.34-mRNA-1,CCRYP_005409-RB|size854255-snap-gene-4.34-mRNA-2;
scaffold37|size854255	maker	exon	479033	479178	.	-	.	ID=CCRYP_005409-RB|size854255-snap-gene-4.34-mRNA-1:exon:4496;Parent=CCRYP_005409-RB|size854255-snap-gene-4.34-mRNA-1;
scaffold37|size854255	maker	five_prime_UTR	479126	479178	.	-	.	ID=CCRYP_005409-RB|size854255-snap-gene-4.34-mRNA-1:five_prime_utr;Parent=CCRYP_005409-RB|size854255-snap-gene-4.34-mRNA-1;
scaffold37|size854255	maker	CDS	479033	479125	.	-	0	ID=CCRYP_005409-RB|size854255-snap-gene-4.34-mRNA-1:cds;Parent=CCRYP_005409-RB|size854255-snap-gene-4.34-mRNA-1;
scaffold37|size854255	maker	CDS	478045	478755	.	-	0	ID=CCRYP_005409-RB|size854255-snap-gene-4.34-mRNA-1:cds;Parent=CCRYP_005409-RB|size854255-snap-gene-4.34-mRNA-1;
scaffold37|size854255	maker	CDS	477633	477971	.	-	0	ID=CCRYP_005409-RB|size854255-snap-gene-4.34-mRNA-1:cds;Parent=CCRYP_005409-RB|size854255-snap-gene-4.34-mRNA-1;
scaffold37|size854255	maker	three_prime_UTR	476971	477632	.	-	.	ID=CCRYP_005409-RB|size854255-snap-gene-4.34-mRNA-1:three_prime_utr;Parent=CCRYP_005409-RB|size854255-snap-gene-4.34-mRNA-1;
scaffold37|size854255	maker	three_prime_UTR	474657	476893	.	-	.	ID=CCRYP_005409-RB|size854255-snap-gene-4.34-mRNA-1:three_prime_utr;Parent=CCRYP_005409-RB|size854255-snap-gene-4.34-mRNA-1;
scaffold37|size854255	maker	five_prime_UTR	478868	478956	.	-	.	ID=CCRYP_005409-RA|size854255-snap-gene-4.34-mRNA-2:five_prime_utr;Parent=CCRYP_005409-RA|size854255-snap-gene-4.34-mRNA-2;
scaffold37|size854255	maker	CDS	478832	478867	.	-	0	ID=CCRYP_005409-RA|size854255-snap-gene-4.34-mRNA-2:cds;Parent=CCRYP_005409-RA|size854255-snap-gene-4.34-mRNA-2;
scaffold37|size854255	maker	CDS	478045	478755	.	-	0	ID=CCRYP_005409-RA|size854255-snap-gene-4.34-mRNA-2:cds;Parent=CCRYP_005409-RA|size854255-snap-gene-4.34-mRNA-2;
scaffold37|size854255	maker	CDS	477633	477971	.	-	0	ID=CCRYP_005409-RA|size854255-snap-gene-4.34-mRNA-2:cds;Parent=CCRYP_005409-RA|size854255-snap-gene-4.34-mRNA-2;
scaffold37|size854255	maker	three_prime_UTR	476971	477632	.	-	.	ID=CCRYP_005409-RA|size854255-snap-gene-4.34-mRNA-2:three_prime_utr;Parent=CCRYP_005409-RA|size854255-snap-gene-4.34-mRNA-2;
scaffold37|size854255	maker	three_prime_UTR	474657	476893	.	-	.	ID=CCRYP_005409-RA|size854255-snap-gene-4.34-mRNA-2:three_prime_utr;Parent=CCRYP_005409-RA|size854255-snap-gene-4.34-mRNA-2;
scaffold37|size854255	maker	gene	413258	414805	.	-	.	ID=CCRYP_005405|size854255-processed-gene-4.8;Name=CCRYP_005405|size854255-processed-gene-4.8;Alias=snap_masked-scaffold37|size854255-processed-gene-4.8;
scaffold37|size854255	maker	mRNA	413258	414805	.	-	.	ID=CCRYP_005405|size854255-processed-gene-4.8-mRNA-1;Parent=CCRYP_005405|size854255-processed-gene-4.8;Name=CCRYP_005405|size854255-processed-gene-4.8-mRNA-1;Alias=snap_masked-scaffold37|size854255-processed-gene-4.8-mRNA-1;_AED=0.14;_QI=0|-1|0|1|-1|1|1|0|515;_eAED=0.14;
scaffold37|size854255	maker	exon	413258	414805	.	-	.	ID=CCRYP_005405-RA|size854255-processed-gene-4.8-mRNA-1:exon:4501;Parent=CCRYP_005405-RA|size854255-processed-gene-4.8-mRNA-1;
scaffold37|size854255	maker	CDS	413258	414805	.	-	0	ID=CCRYP_005405-RA|size854255-processed-gene-4.8-mRNA-1:cds;Parent=CCRYP_005405-RA|size854255-processed-gene-4.8-mRNA-1;
scaffold37|size854255	model_gff:maker	match	401064	405622	20791	+	.	ID=scaffold37|size854255:hit:43770:4.5.0.4;Name=maker-scaffold37|size854255-exonerate_est2genome-gene-4.0-mRNA-1;score=20791
scaffold37|size854255	model_gff:maker	match_part	401064	401885	.	+	.	ID=scaffold37|size854255:hsp:89692:4.5.0.4;Parent=scaffold37|size854255:hit:43770:4.5.0.4;Target=maker-scaffold37|size854255-exonerate_est2genome-gene-4.0-mRNA-1 1 822 +;Gap=M822
scaffold37|size854255	model_gff:maker	match_part	402032	402672	.	+	.	ID=scaffold37|size854255:hsp:89693:4.5.0.4;Parent=scaffold37|size854255:hit:43770:4.5.0.4;Target=maker-scaffold37|size854255-exonerate_est2genome-gene-4.0-mRNA-1 823 1463 +;Gap=M641
scaffold37|size854255	model_gff:maker	match_part	402794	403009	.	+	.	ID=scaffold37|size854255:hsp:89694:4.5.0.4;Parent=scaffold37|size854255:hit:43770:4.5.0.4;Target=maker-scaffold37|size854255-exonerate_est2genome-gene-4.0-mRNA-1 1464 1679 +;Gap=M216
scaffold37|size854255	model_gff:maker	match_part	403131	405622	.	+	.	ID=scaffold37|size854255:hsp:89695:4.5.0.4;Parent=scaffold37|size854255:hit:43770:4.5.0.4;Target=maker-scaffold37|size854255-exonerate_est2genome-gene-4.0-mRNA-1 1680 4171 +;Gap=M2492
scaffold37|size854255	model_gff:maker	match	415175	421696	30214	+	.	ID=scaffold37|size854255:hit:43771:4.5.0.4;Name=maker-scaffold37|size854255-exonerate_est2genome-gene-4.1-mRNA-1;score=30214
scaffold37|size854255	model_gff:maker	match_part	415175	416750	.	+	.	ID=scaffold37|size854255:hsp:89696:4.5.0.4;Parent=scaffold37|size854255:hit:43771:4.5.0.4;Target=maker-scaffold37|size854255-exonerate_est2genome-gene-4.1-mRNA-1 1 1576 +;Gap=M1576
scaffold37|size854255	model_gff:maker	match_part	416823	418057	.	+	.	ID=scaffold37|size854255:hsp:89697:4.5.0.4;Parent=scaffold37|size854255:hit:43771:4.5.0.4;Target=maker-scaffold37|size854255-exonerate_est2genome-gene-4.1-mRNA-1 1577 2811 +;Gap=M1235
scaffold37|size854255	model_gff:maker	match_part	418144	420174	.	+	.	ID=scaffold37|size854255:hsp:89698:4.5.0.4;Parent=scaffold37|size854255:hit:43771:4.5.0.4;Target=maker-scaffold37|size854255-exonerate_est2genome-gene-4.1-mRNA-1 2812 4842 +;Gap=M2031
scaffold37|size854255	model_gff:maker	match_part	420251	421201	.	+	.	ID=scaffold37|size854255:hsp:89699:4.5.0.4;Parent=scaffold37|size854255:hit:43771:4.5.0.4;Target=maker-scaffold37|size854255-exonerate_est2genome-gene-4.1-mRNA-1 4843 5793 +;Gap=M951
scaffold37|size854255	model_gff:maker	match_part	421329	421418	.	+	.	ID=scaffold37|size854255:hsp:89700:4.5.0.4;Parent=scaffold37|size854255:hit:43771:4.5.0.4;Target=maker-scaffold37|size854255-exonerate_est2genome-gene-4.1-mRNA-1 5794 5883 +;Gap=M90
scaffold37|size854255	model_gff:maker	match_part	421521	421696	.	+	.	ID=scaffold37|size854255:hsp:89701:4.5.0.4;Parent=scaffold37|size854255:hit:43771:4.5.0.4;Target=maker-scaffold37|size854255-exonerate_est2genome-gene-4.1-mRNA-1 5884 6059 +;Gap=M176
scaffold37|size854255	model_gff:maker	match	415175	421696	30738	+	.	ID=scaffold37|size854255:hit:43772:4.5.0.4;Name=maker-scaffold37|size854255-exonerate_est2genome-gene-4.1-mRNA-2;score=30738
scaffold37|size854255	model_gff:maker	match_part	415175	416750	.	+	.	ID=scaffold37|size854255:hsp:89702:4.5.0.4;Parent=scaffold37|size854255:hit:43772:4.5.0.4;Target=maker-scaffold37|size854255-exonerate_est2genome-gene-4.1-mRNA-2 1 1576 +;Gap=M1576
scaffold37|size854255	model_gff:maker	match_part	416823	418057	.	+	.	ID=scaffold37|size854255:hsp:89703:4.5.0.4;Parent=scaffold37|size854255:hit:43772:4.5.0.4;Target=maker-scaffold37|size854255-exonerate_est2genome-gene-4.1-mRNA-2 1577 2811 +;Gap=M1235
scaffold37|size854255	model_gff:maker	match_part	418144	420174	.	+	.	ID=scaffold37|size854255:hsp:89704:4.5.0.4;Parent=scaffold37|size854255:hit:43772:4.5.0.4;Target=maker-scaffold37|size854255-exonerate_est2genome-gene-4.1-mRNA-2 2812 4842 +;Gap=M2031
scaffold37|size854255	model_gff:maker	match_part	420251	421201	.	+	.	ID=scaffold37|size854255:hsp:89705:4.5.0.4;Parent=scaffold37|size854255:hit:43772:4.5.0.4;Target=maker-scaffold37|size854255-exonerate_est2genome-gene-4.1-mRNA-2 4843 5793 +;Gap=M951
scaffold37|size854255	model_gff:maker	match_part	421329	421696	.	+	.	ID=scaffold37|size854255:hsp:89706:4.5.0.4;Parent=scaffold37|size854255:hit:43772:4.5.0.4;Target=maker-scaffold37|size854255-exonerate_est2genome-gene-4.1-mRNA-2 5794 6161 +;Gap=M368
scaffold37|size854255	model_gff:maker	match	415175	421911	6503	+	.	ID=scaffold37|size854255:hit:43773:4.5.0.4;Name=maker-scaffold37|size854255-exonerate_est2genome-gene-4.1-mRNA-3;score=6503
scaffold37|size854255	model_gff:maker	match_part	415175	416750	.	+	.	ID=scaffold37|size854255:hsp:89707:4.5.0.4;Parent=scaffold37|size854255:hit:43773:4.5.0.4;Target=maker-scaffold37|size854255-exonerate_est2genome-gene-4.1-mRNA-3 1 1576 +;Gap=M1576
scaffold37|size854255	model_gff:maker	match_part	416823	418057	.	+	.	ID=scaffold37|size854255:hsp:89708:4.5.0.4;Parent=scaffold37|size854255:hit:43773:4.5.0.4;Target=maker-scaffold37|size854255-exonerate_est2genome-gene-4.1-mRNA-3 1577 2811 +;Gap=M1235
scaffold37|size854255	model_gff:maker	match_part	418144	420174	.	+	.	ID=scaffold37|size854255:hsp:89709:4.5.0.4;Parent=scaffold37|size854255:hit:43773:4.5.0.4;Target=maker-scaffold37|size854255-exonerate_est2genome-gene-4.1-mRNA-3 2812 4842 +;Gap=M2031
scaffold37|size854255	model_gff:maker	match_part	420251	421911	.	+	.	ID=scaffold37|size854255:hsp:89710:4.5.0.4;Parent=scaffold37|size854255:hit:43773:4.5.0.4;Target=maker-scaffold37|size854255-exonerate_est2genome-gene-4.1-mRNA-3 4843 6503 +;Gap=M1661
scaffold37|size854255	model_gff:maker	match	415175	421911	6575	+	.	ID=scaffold37|size854255:hit:43774:4.5.0.4;Name=maker-scaffold37|size854255-exonerate_est2genome-gene-4.1-mRNA-4;score=6575
scaffold37|size854255	model_gff:maker	match_part	415175	418057	.	+	.	ID=scaffold37|size854255:hsp:89711:4.5.0.4;Parent=scaffold37|size854255:hit:43774:4.5.0.4;Target=maker-scaffold37|size854255-exonerate_est2genome-gene-4.1-mRNA-4 3693 6575 +;Gap=M2883
scaffold37|size854255	model_gff:maker	match_part	418144	420174	.	+	.	ID=scaffold37|size854255:hsp:89712:4.5.0.4;Parent=scaffold37|size854255:hit:43774:4.5.0.4;Target=maker-scaffold37|size854255-exonerate_est2genome-gene-4.1-mRNA-4 1 2031 +;Gap=M2031
scaffold37|size854255	model_gff:maker	match_part	420251	421911	.	+	.	ID=scaffold37|size854255:hsp:89713:4.5.0.4;Parent=scaffold37|size854255:hit:43774:4.5.0.4;Target=maker-scaffold37|size854255-exonerate_est2genome-gene-4.1-mRNA-4 2032 3692 +;Gap=M1661
scaffold37|size854255	model_gff:maker	match	422117	426566	21071	+	.	ID=scaffold37|size854255:hit:43775:4.5.0.4;Name=maker-scaffold37|size854255-exonerate_est2genome-gene-4.2-mRNA-1;score=21071
scaffold37|size854255	model_gff:maker	match_part	422117	422969	.	+	.	ID=scaffold37|size854255:hsp:89714:4.5.0.4;Parent=scaffold37|size854255:hit:43775:4.5.0.4;Target=maker-scaffold37|size854255-exonerate_est2genome-gene-4.2-mRNA-1 3373 4225 +;Gap=M853
scaffold37|size854255	model_gff:maker	match_part	423048	423728	.	+	.	ID=scaffold37|size854255:hsp:89715:4.5.0.4;Parent=scaffold37|size854255:hit:43775:4.5.0.4;Target=maker-scaffold37|size854255-exonerate_est2genome-gene-4.2-mRNA-1 2692 3372 +;Gap=M681
scaffold37|size854255	model_gff:maker	match_part	423801	424889	.	+	.	ID=scaffold37|size854255:hsp:89716:4.5.0.4;Parent=scaffold37|size854255:hit:43775:4.5.0.4;Target=maker-scaffold37|size854255-exonerate_est2genome-gene-4.2-mRNA-1 1603 2691 +;Gap=M1089
scaffold37|size854255	model_gff:maker	match_part	424965	426566	.	+	.	ID=scaffold37|size854255:hsp:89717:4.5.0.4;Parent=scaffold37|size854255:hit:43775:4.5.0.4;Target=maker-scaffold37|size854255-exonerate_est2genome-gene-4.2-mRNA-1 1 1602 +;Gap=M1602
scaffold37|size854255	model_gff:maker	match	422117	426566	21462	+	.	ID=scaffold37|size854255:hit:43776:4.5.0.4;Name=maker-scaffold37|size854255-exonerate_est2genome-gene-4.2-mRNA-2;score=21462
scaffold37|size854255	model_gff:maker	match_part	422117	422969	.	+	.	ID=scaffold37|size854255:hsp:89718:4.5.0.4;Parent=scaffold37|size854255:hit:43776:4.5.0.4;Target=maker-scaffold37|size854255-exonerate_est2genome-gene-4.2-mRNA-2 682 1534 +;Gap=M853
scaffold37|size854255	model_gff:maker	match_part	423048	423728	.	+	.	ID=scaffold37|size854255:hsp:89719:4.5.0.4;Parent=scaffold37|size854255:hit:43776:4.5.0.4;Target=maker-scaffold37|size854255-exonerate_est2genome-gene-4.2-mRNA-2 1 681 +;Gap=M681
scaffold37|size854255	model_gff:maker	match_part	423801	426566	.	+	.	ID=scaffold37|size854255:hsp:89720:4.5.0.4;Parent=scaffold37|size854255:hit:43776:4.5.0.4;Target=maker-scaffold37|size854255-exonerate_est2genome-gene-4.2-mRNA-2 1535 4300 +;Gap=M2766
scaffold37|size854255	model_gff:maker	match	474711	479370	22511	+	.	ID=scaffold37|size854255:hit:43777:4.5.0.4;Name=maker-scaffold37|size854255-exonerate_est2genome-gene-4.3-mRNA-1;score=22511
scaffold37|size854255	model_gff:maker	match_part	474711	476895	.	+	.	ID=scaffold37|size854255:hsp:89721:4.5.0.4;Parent=scaffold37|size854255:hit:43777:4.5.0.4;Target=maker-scaffold37|size854255-exonerate_est2genome-gene-4.3-mRNA-1 1 2185 +;Gap=M2185
scaffold37|size854255	model_gff:maker	match_part	476973	477997	.	+	.	ID=scaffold37|size854255:hsp:89722:4.5.0.4;Parent=scaffold37|size854255:hit:43777:4.5.0.4;Target=maker-scaffold37|size854255-exonerate_est2genome-gene-4.3-mRNA-1 2186 3210 +;Gap=M1025
scaffold37|size854255	model_gff:maker	match_part	478070	479370	.	+	.	ID=scaffold37|size854255:hsp:89723:4.5.0.4;Parent=scaffold37|size854255:hit:43777:4.5.0.4;Target=maker-scaffold37|size854255-exonerate_est2genome-gene-4.3-mRNA-1 3211 4511 +;Gap=M1301
scaffold37|size854255	model_gff:maker	match	412824	414950	4917	-	.	ID=scaffold37|size854255:hit:43778:4.5.0.4;Name=maker-scaffold37|size854255-exonerate_est2genome-gene-4.4-mRNA-1;score=4917
scaffold37|size854255	model_gff:maker	match_part	414116	414950	.	-	.	ID=scaffold37|size854255:hsp:89724:4.5.0.4;Parent=scaffold37|size854255:hit:43778:4.5.0.4;Target=maker-scaffold37|size854255-exonerate_est2genome-gene-4.4-mRNA-1 163 997 +;Gap=M835
scaffold37|size854255	model_gff:maker	match_part	412824	412985	.	-	.	ID=scaffold37|size854255:hsp:89725:4.5.0.4;Parent=scaffold37|size854255:hit:43778:4.5.0.4;Target=maker-scaffold37|size854255-exonerate_est2genome-gene-4.4-mRNA-1 1 162 +;Gap=M162
scaffold37|size854255	model_gff:maker	match	457275	457763	314	-	.	ID=scaffold37|size854255:hit:43779:4.5.0.4;Name=maker-scaffold37|size854255-exonerate_est2genome-gene-4.5-mRNA-1;score=314
scaffold37|size854255	model_gff:maker	match_part	457695	457763	.	-	.	ID=scaffold37|size854255:hsp:89726:4.5.0.4;Parent=scaffold37|size854255:hit:43779:4.5.0.4;Target=maker-scaffold37|size854255-exonerate_est2genome-gene-4.5-mRNA-1 246 314 +;Gap=M69
scaffold37|size854255	model_gff:maker	match_part	457515	457621	.	-	.	ID=scaffold37|size854255:hsp:89727:4.5.0.4;Parent=scaffold37|size854255:hit:43779:4.5.0.4;Target=maker-scaffold37|size854255-exonerate_est2genome-gene-4.5-mRNA-1 139 245 +;Gap=M107
scaffold37|size854255	model_gff:maker	match_part	457275	457412	.	-	.	ID=scaffold37|size854255:hsp:89728:4.5.0.4;Parent=scaffold37|size854255:hit:43779:4.5.0.4;Target=maker-scaffold37|size854255-exonerate_est2genome-gene-4.5-mRNA-1 1 138 +;Gap=M138
scaffold37|size854255	model_gff:maker	match	457275	457763	416	-	.	ID=scaffold37|size854255:hit:43780:4.5.0.4;Name=maker-scaffold37|size854255-exonerate_est2genome-gene-4.5-mRNA-2;score=416
scaffold37|size854255	model_gff:maker	match_part	457695	457763	.	-	.	ID=scaffold37|size854255:hsp:89729:4.5.0.4;Parent=scaffold37|size854255:hit:43780:4.5.0.4;Target=maker-scaffold37|size854255-exonerate_est2genome-gene-4.5-mRNA-2 348 416 +;Gap=M69
scaffold37|size854255	model_gff:maker	match_part	457275	457621	.	-	.	ID=scaffold37|size854255:hsp:89730:4.5.0.4;Parent=scaffold37|size854255:hit:43780:4.5.0.4;Target=maker-scaffold37|size854255-exonerate_est2genome-gene-4.5-mRNA-2 1 347 +;Gap=M347
scaffold37|size854255	model_gff:maker	match	477434	479108	7252	-	.	ID=scaffold37|size854255:hit:43781:4.5.0.4;Name=maker-scaffold37|size854255-exonerate_est2genome-gene-4.6-mRNA-1;score=7252
scaffold37|size854255	model_gff:maker	match_part	478968	479108	.	-	.	ID=scaffold37|size854255:hsp:89731:4.5.0.4;Parent=scaffold37|size854255:hit:43781:4.5.0.4;Target=maker-scaffold37|size854255-exonerate_est2genome-gene-4.6-mRNA-1 1321 1461 +;Gap=M141
scaffold37|size854255	model_gff:maker	match_part	478045	478826	.	-	.	ID=scaffold37|size854255:hsp:89732:4.5.0.4;Parent=scaffold37|size854255:hit:43781:4.5.0.4;Target=maker-scaffold37|size854255-exonerate_est2genome-gene-4.6-mRNA-1 539 1320 +;Gap=M782
scaffold37|size854255	model_gff:maker	match_part	477434	477971	.	-	.	ID=scaffold37|size854255:hsp:89733:4.5.0.4;Parent=scaffold37|size854255:hit:43781:4.5.0.4;Target=maker-scaffold37|size854255-exonerate_est2genome-gene-4.6-mRNA-1 1 538 +;Gap=M538
scaffold37|size854255	model_gff:maker	match	477434	478956	6784	-	.	ID=scaffold37|size854255:hit:43782:4.5.0.4;Name=maker-scaffold37|size854255-exonerate_est2genome-gene-4.6-mRNA-2;score=6784
scaffold37|size854255	model_gff:maker	match_part	478832	478956	.	-	.	ID=scaffold37|size854255:hsp:89734:4.5.0.4;Parent=scaffold37|size854255:hit:43782:4.5.0.4;Target=maker-scaffold37|size854255-exonerate_est2genome-gene-4.6-mRNA-2 712 836 +;Gap=M125
scaffold37|size854255	model_gff:maker	match_part	478045	478755	.	-	.	ID=scaffold37|size854255:hsp:89735:4.5.0.4;Parent=scaffold37|size854255:hit:43782:4.5.0.4;Target=maker-scaffold37|size854255-exonerate_est2genome-gene-4.6-mRNA-2 1 711 +;Gap=M711
scaffold37|size854255	model_gff:maker	match_part	477434	477971	.	-	.	ID=scaffold37|size854255:hsp:89736:4.5.0.4;Parent=scaffold37|size854255:hit:43782:4.5.0.4;Target=maker-scaffold37|size854255-exonerate_est2genome-gene-4.6-mRNA-2 837 1374 +;Gap=M538
scaffold37|size854255	model_gff:maker	match	477434	479108	7634	-	.	ID=scaffold37|size854255:hit:43783:4.5.0.4;Name=maker-scaffold37|size854255-exonerate_est2genome-gene-4.6-mRNA-3;score=7634
scaffold37|size854255	model_gff:maker	match_part	478968	479108	.	-	.	ID=scaffold37|size854255:hsp:89737:4.5.0.4;Parent=scaffold37|size854255:hit:43783:4.5.0.4;Target=maker-scaffold37|size854255-exonerate_est2genome-gene-4.6-mRNA-3 1394 1534 +;Gap=M141
scaffold37|size854255	model_gff:maker	match_part	477434	478826	.	-	.	ID=scaffold37|size854255:hsp:89738:4.5.0.4;Parent=scaffold37|size854255:hit:43783:4.5.0.4;Target=maker-scaffold37|size854255-exonerate_est2genome-gene-4.6-mRNA-3 1 1393 +;Gap=M1393
scaffold37|size854255	model_gff:maker	match	477434	478956	7166	-	.	ID=scaffold37|size854255:hit:43784:4.5.0.4;Name=maker-scaffold37|size854255-exonerate_est2genome-gene-4.6-mRNA-4;score=7166
scaffold37|size854255	model_gff:maker	match_part	478832	478956	.	-	.	ID=scaffold37|size854255:hsp:89739:4.5.0.4;Parent=scaffold37|size854255:hit:43784:4.5.0.4;Target=maker-scaffold37|size854255-exonerate_est2genome-gene-4.6-mRNA-4 1323 1447 +;Gap=M125
scaffold37|size854255	model_gff:maker	match_part	477434	478755	.	-	.	ID=scaffold37|size854255:hsp:89740:4.5.0.4;Parent=scaffold37|size854255:hit:43784:4.5.0.4;Target=maker-scaffold37|size854255-exonerate_est2genome-gene-4.6-mRNA-4 1 1322 +;Gap=M1322
scaffold37|size854255	snap_masked	match	399034	399993	61.28	-	.	ID=scaffold37|size854255:hit:43785:4.5.0.4;Name=snap_masked-scaffold37|size854255-abinit-gene-4.0-mRNA-1
scaffold37|size854255	snap_masked	match_part	399466	399993	39.456	-	.	ID=scaffold37|size854255:hsp:89741:4.5.0.4;Parent=scaffold37|size854255:hit:43785:4.5.0.4;Target=snap_masked-scaffold37|size854255-abinit-gene-4.0-mRNA-1 382 909 +;Gap=M528
scaffold37|size854255	snap_masked	match_part	399034	399414	21.824	-	.	ID=scaffold37|size854255:hsp:89742:4.5.0.4;Parent=scaffold37|size854255:hit:43785:4.5.0.4;Target=snap_masked-scaffold37|size854255-abinit-gene-4.0-mRNA-1 1 381 +;Gap=M381
scaffold37|size854255	snap_masked	match	401134	403552	140.61	+	.	ID=scaffold37|size854255:hit:43786:4.5.0.4;Name=snap_masked-scaffold37|size854255-abinit-gene-4.1-mRNA-1
scaffold37|size854255	snap_masked	match_part	401134	401885	40.407	+	.	ID=scaffold37|size854255:hsp:89743:4.5.0.4;Parent=scaffold37|size854255:hit:43786:4.5.0.4;Target=snap_masked-scaffold37|size854255-abinit-gene-4.1-mRNA-1 1 752 +;Gap=M752
scaffold37|size854255	snap_masked	match_part	402032	402672	35.739	+	.	ID=scaffold37|size854255:hsp:89744:4.5.0.4;Parent=scaffold37|size854255:hit:43786:4.5.0.4;Target=snap_masked-scaffold37|size854255-abinit-gene-4.1-mRNA-1 753 1393 +;Gap=M641
scaffold37|size854255	snap_masked	match_part	402794	403009	29.408	+	.	ID=scaffold37|size854255:hsp:89745:4.5.0.4;Parent=scaffold37|size854255:hit:43786:4.5.0.4;Target=snap_masked-scaffold37|size854255-abinit-gene-4.1-mRNA-1 1394 1609 +;Gap=M216
scaffold37|size854255	snap_masked	match_part	403131	403552	35.056	+	.	ID=scaffold37|size854255:hsp:89746:4.5.0.4;Parent=scaffold37|size854255:hit:43786:4.5.0.4;Target=snap_masked-scaffold37|size854255-abinit-gene-4.1-mRNA-1 1610 2031 +;Gap=M422
scaffold37|size854255	snap_masked	match	415220	420583	186.919	+	.	ID=scaffold37|size854255:hit:43787:4.5.0.4;Name=snap_masked-scaffold37|size854255-abinit-gene-4.2-mRNA-1
scaffold37|size854255	snap_masked	match_part	415220	416750	67.531	+	.	ID=scaffold37|size854255:hsp:89747:4.5.0.4;Parent=scaffold37|size854255:hit:43787:4.5.0.4;Target=snap_masked-scaffold37|size854255-abinit-gene-4.2-mRNA-1 1 1531 +;Gap=M1531
scaffold37|size854255	snap_masked	match_part	416823	418057	41.086	+	.	ID=scaffold37|size854255:hsp:89748:4.5.0.4;Parent=scaffold37|size854255:hit:43787:4.5.0.4;Target=snap_masked-scaffold37|size854255-abinit-gene-4.2-mRNA-1 1532 2766 +;Gap=M1235
scaffold37|size854255	snap_masked	match_part	418144	420174	73.561	+	.	ID=scaffold37|size854255:hsp:89749:4.5.0.4;Parent=scaffold37|size854255:hit:43787:4.5.0.4;Target=snap_masked-scaffold37|size854255-abinit-gene-4.2-mRNA-1 2767 4797 +;Gap=M2031
scaffold37|size854255	snap_masked	match_part	420251	420583	4.741	+	.	ID=scaffold37|size854255:hsp:89750:4.5.0.4;Parent=scaffold37|size854255:hit:43787:4.5.0.4;Target=snap_masked-scaffold37|size854255-abinit-gene-4.2-mRNA-1 4798 5130 +;Gap=M333
scaffold37|size854255	snap_masked	match	422417	426325	205.057	+	.	ID=scaffold37|size854255:hit:43788:4.5.0.4;Name=snap_masked-scaffold37|size854255-abinit-gene-4.3-mRNA-1
scaffold37|size854255	snap_masked	match_part	422417	422969	30.483	+	.	ID=scaffold37|size854255:hsp:89751:4.5.0.4;Parent=scaffold37|size854255:hit:43788:4.5.0.4;Target=snap_masked-scaffold37|size854255-abinit-gene-4.3-mRNA-1 1 553 +;Gap=M553
scaffold37|size854255	snap_masked	match_part	423048	423715	33.142	+	.	ID=scaffold37|size854255:hsp:89752:4.5.0.4;Parent=scaffold37|size854255:hit:43788:4.5.0.4;Target=snap_masked-scaffold37|size854255-abinit-gene-4.3-mRNA-1 554 1221 +;Gap=M668
scaffold37|size854255	snap_masked	match_part	423782	424853	43.713	+	.	ID=scaffold37|size854255:hsp:89753:4.5.0.4;Parent=scaffold37|size854255:hit:43788:4.5.0.4;Target=snap_masked-scaffold37|size854255-abinit-gene-4.3-mRNA-1 1222 2293 +;Gap=M1072
scaffold37|size854255	snap_masked	match_part	424965	426325	97.719	+	.	ID=scaffold37|size854255:hsp:89754:4.5.0.4;Parent=scaffold37|size854255:hit:43788:4.5.0.4;Target=snap_masked-scaffold37|size854255-abinit-gene-4.3-mRNA-1 2294 3654 +;Gap=M1361
scaffold37|size854255	snap_masked	match	430411	430713	99.399	+	.	ID=scaffold37|size854255:hit:43789:4.5.0.4;Name=snap_masked-scaffold37|size854255-abinit-gene-4.4-mRNA-1
scaffold37|size854255	snap_masked	match_part	430411	430713	99.399	+	.	ID=scaffold37|size854255:hsp:89755:4.5.0.4;Parent=scaffold37|size854255:hit:43789:4.5.0.4;Target=snap_masked-scaffold37|size854255-abinit-gene-4.4-mRNA-1 1 303 +;Gap=M303
scaffold37|size854255	snap_masked	match	430997	431445	82.044	+	.	ID=scaffold37|size854255:hit:43790:4.5.0.4;Name=snap_masked-scaffold37|size854255-abinit-gene-4.5-mRNA-1
scaffold37|size854255	snap_masked	match_part	430997	431002	3.036	+	.	ID=scaffold37|size854255:hsp:89756:4.5.0.4;Parent=scaffold37|size854255:hit:43790:4.5.0.4;Target=snap_masked-scaffold37|size854255-abinit-gene-4.5-mRNA-1 1 6 +;Gap=M6
scaffold37|size854255	snap_masked	match_part	431098	431445	79.008	+	.	ID=scaffold37|size854255:hsp:89757:4.5.0.4;Parent=scaffold37|size854255:hit:43790:4.5.0.4;Target=snap_masked-scaffold37|size854255-abinit-gene-4.5-mRNA-1 7 354 +;Gap=M348
scaffold37|size854255	snap_masked	match	474788	477432	211.322	+	.	ID=scaffold37|size854255:hit:43791:4.5.0.4;Name=snap_masked-scaffold37|size854255-abinit-gene-4.6-mRNA-1
scaffold37|size854255	snap_masked	match_part	474788	476895	177.352	+	.	ID=scaffold37|size854255:hsp:89758:4.5.0.4;Parent=scaffold37|size854255:hit:43791:4.5.0.4;Target=snap_masked-scaffold37|size854255-abinit-gene-4.6-mRNA-1 1 2108 +;Gap=M2108
scaffold37|size854255	snap_masked	match_part	476973	477432	33.970	+	.	ID=scaffold37|size854255:hsp:89759:4.5.0.4;Parent=scaffold37|size854255:hit:43791:4.5.0.4;Target=snap_masked-scaffold37|size854255-abinit-gene-4.6-mRNA-1 2109 2568 +;Gap=M460
scaffold37|size854255	snap_masked	match	403691	405304	92.159	-	.	ID=scaffold37|size854255:hit:43792:4.5.0.4;Name=snap_masked-scaffold37|size854255-abinit-gene-4.7-mRNA-1
scaffold37|size854255	snap_masked	match_part	403691	405304	92.159	-	.	ID=scaffold37|size854255:hsp:89760:4.5.0.4;Parent=scaffold37|size854255:hit:43792:4.5.0.4;Target=snap_masked-scaffold37|size854255-abinit-gene-4.7-mRNA-1 1 1614 +;Gap=M1614
scaffold37|size854255	snap_masked	match	413258	414805	93.682	-	.	ID=scaffold37|size854255:hit:43793:4.5.0.4;Name=snap_masked-scaffold37|size854255-abinit-gene-4.8-mRNA-1
scaffold37|size854255	snap_masked	match_part	413258	414805	93.682	-	.	ID=scaffold37|size854255:hsp:89761:4.5.0.4;Parent=scaffold37|size854255:hit:43793:4.5.0.4;Target=snap_masked-scaffold37|size854255-abinit-gene-4.8-mRNA-1 1 1548 +;Gap=M1548
scaffold37|size854255	snap_masked	match	420915	421662	25.791	-	.	ID=scaffold37|size854255:hit:43794:4.5.0.4;Name=snap_masked-scaffold37|size854255-abinit-gene-4.9-mRNA-1
scaffold37|size854255	snap_masked	match_part	421627	421662	1.471	-	.	ID=scaffold37|size854255:hsp:89762:4.5.0.4;Parent=scaffold37|size854255:hit:43794:4.5.0.4;Target=snap_masked-scaffold37|size854255-abinit-gene-4.9-mRNA-1 634 669 +;Gap=M36
scaffold37|size854255	snap_masked	match_part	420915	421547	24.320	-	.	ID=scaffold37|size854255:hsp:89763:4.5.0.4;Parent=scaffold37|size854255:hit:43794:4.5.0.4;Target=snap_masked-scaffold37|size854255-abinit-gene-4.9-mRNA-1 1 633 +;Gap=M633
scaffold37|size854255	snap_masked	match	439178	439910	23.981	-	.	ID=scaffold37|size854255:hit:43795:4.5.0.4;Name=snap_masked-scaffold37|size854255-abinit-gene-4.10-mRNA-1
scaffold37|size854255	snap_masked	match_part	439659	439910	17.037	-	.	ID=scaffold37|size854255:hsp:89764:4.5.0.4;Parent=scaffold37|size854255:hit:43795:4.5.0.4;Target=snap_masked-scaffold37|size854255-abinit-gene-4.10-mRNA-1 106 357 +;Gap=M252
scaffold37|size854255	snap_masked	match_part	439178	439282	6.944	-	.	ID=scaffold37|size854255:hsp:89765:4.5.0.4;Parent=scaffold37|size854255:hit:43795:4.5.0.4;Target=snap_masked-scaffold37|size854255-abinit-gene-4.10-mRNA-1 1 105 +;Gap=M105
scaffold37|size854255	snap_masked	match	440437	441483	85.034	-	.	ID=scaffold37|size854255:hit:43796:4.5.0.4;Name=snap_masked-scaffold37|size854255-abinit-gene-4.11-mRNA-1
scaffold37|size854255	snap_masked	match_part	441448	441483	8.621	-	.	ID=scaffold37|size854255:hsp:89766:4.5.0.4;Parent=scaffold37|size854255:hit:43796:4.5.0.4;Target=snap_masked-scaffold37|size854255-abinit-gene-4.11-mRNA-1 571 606 +;Gap=M36
scaffold37|size854255	snap_masked	match_part	441297	441356	8.483	-	.	ID=scaffold37|size854255:hsp:89767:4.5.0.4;Parent=scaffold37|size854255:hit:43796:4.5.0.4;Target=snap_masked-scaffold37|size854255-abinit-gene-4.11-mRNA-1 511 570 +;Gap=M60
scaffold37|size854255	snap_masked	match_part	441120	441203	11.459	-	.	ID=scaffold37|size854255:hsp:89768:4.5.0.4;Parent=scaffold37|size854255:hit:43796:4.5.0.4;Target=snap_masked-scaffold37|size854255-abinit-gene-4.11-mRNA-1 427 510 +;Gap=M84
scaffold37|size854255	snap_masked	match_part	440793	441038	28.981	-	.	ID=scaffold37|size854255:hsp:89769:4.5.0.4;Parent=scaffold37|size854255:hit:43796:4.5.0.4;Target=snap_masked-scaffold37|size854255-abinit-gene-4.11-mRNA-1 181 426 +;Gap=M246
scaffold37|size854255	snap_masked	match_part	440673	440705	10.608	-	.	ID=scaffold37|size854255:hsp:89770:4.5.0.4;Parent=scaffold37|size854255:hit:43796:4.5.0.4;Target=snap_masked-scaffold37|size854255-abinit-gene-4.11-mRNA-1 148 180 +;Gap=M33
scaffold37|size854255	snap_masked	match_part	440437	440583	16.882	-	.	ID=scaffold37|size854255:hsp:89771:4.5.0.4;Parent=scaffold37|size854255:hit:43796:4.5.0.4;Target=snap_masked-scaffold37|size854255-abinit-gene-4.11-mRNA-1 1 147 +;Gap=M147
scaffold37|size854255	snap_masked	match	442469	442759	34.814	-	.	ID=scaffold37|size854255:hit:43797:4.5.0.4;Name=snap_masked-scaffold37|size854255-abinit-gene-4.12-mRNA-1
scaffold37|size854255	snap_masked	match_part	442469	442759	34.814	-	.	ID=scaffold37|size854255:hsp:89772:4.5.0.4;Parent=scaffold37|size854255:hit:43797:4.5.0.4;Target=snap_masked-scaffold37|size854255-abinit-gene-4.12-mRNA-1 1 291 +;Gap=M291
scaffold37|size854255	snap_masked	match	442820	443453	29.659	-	.	ID=scaffold37|size854255:hit:43798:4.5.0.4;Name=snap_masked-scaffold37|size854255-abinit-gene-4.13-mRNA-1
scaffold37|size854255	snap_masked	match_part	442980	443453	10.413	-	.	ID=scaffold37|size854255:hsp:89773:4.5.0.4;Parent=scaffold37|size854255:hit:43798:4.5.0.4;Target=snap_masked-scaffold37|size854255-abinit-gene-4.13-mRNA-1 139 612 +;Gap=M474
scaffold37|size854255	snap_masked	match_part	442820	442957	19.246	-	.	ID=scaffold37|size854255:hsp:89774:4.5.0.4;Parent=scaffold37|size854255:hit:43798:4.5.0.4;Target=snap_masked-scaffold37|size854255-abinit-gene-4.13-mRNA-1 1 138 +;Gap=M138
scaffold37|size854255	snap_masked	match	477633	478728	71.043	-	.	ID=scaffold37|size854255:hit:43799:4.5.0.4;Name=snap_masked-scaffold37|size854255-abinit-gene-4.14-mRNA-1
scaffold37|size854255	snap_masked	match_part	478045	478728	46.214	-	.	ID=scaffold37|size854255:hsp:89775:4.5.0.4;Parent=scaffold37|size854255:hit:43799:4.5.0.4;Target=snap_masked-scaffold37|size854255-abinit-gene-4.14-mRNA-1 340 1023 +;Gap=M684
scaffold37|size854255	snap_masked	match_part	477633	477971	24.829	-	.	ID=scaffold37|size854255:hsp:89776:4.5.0.4;Parent=scaffold37|size854255:hit:43799:4.5.0.4;Target=snap_masked-scaffold37|size854255-abinit-gene-4.14-mRNA-1 1 339 +;Gap=M339
scaffold37|size854255	augustus_masked	match	399034	399993	0.97	-	.	ID=scaffold37|size854255:hit:43800:4.5.0.4;Name=augustus_masked-scaffold37|size854255-abinit-gene-4.15-mRNA-1
scaffold37|size854255	augustus_masked	match_part	399034	399993	0.97	-	.	ID=scaffold37|size854255:hsp:89777:4.5.0.4;Parent=scaffold37|size854255:hit:43800:4.5.0.4;Target=augustus_masked-scaffold37|size854255-abinit-gene-4.15-mRNA-1 1 960 +;Gap=M960
scaffold37|size854255	augustus_masked	match	401134	403552	0.94	+	.	ID=scaffold37|size854255:hit:43801:4.5.0.4;Name=augustus_masked-scaffold37|size854255-abinit-gene-4.16-mRNA-1
scaffold37|size854255	augustus_masked	match_part	401134	401885	0.94	+	.	ID=scaffold37|size854255:hsp:89778:4.5.0.4;Parent=scaffold37|size854255:hit:43801:4.5.0.4;Target=augustus_masked-scaffold37|size854255-abinit-gene-4.16-mRNA-1 1 752 +;Gap=M752
scaffold37|size854255	augustus_masked	match_part	402032	402672	0.94	+	.	ID=scaffold37|size854255:hsp:89779:4.5.0.4;Parent=scaffold37|size854255:hit:43801:4.5.0.4;Target=augustus_masked-scaffold37|size854255-abinit-gene-4.16-mRNA-1 753 1393 +;Gap=M641
scaffold37|size854255	augustus_masked	match_part	402794	403009	0.94	+	.	ID=scaffold37|size854255:hsp:89780:4.5.0.4;Parent=scaffold37|size854255:hit:43801:4.5.0.4;Target=augustus_masked-scaffold37|size854255-abinit-gene-4.16-mRNA-1 1394 1609 +;Gap=M216
scaffold37|size854255	augustus_masked	match_part	403131	403552	0.94	+	.	ID=scaffold37|size854255:hsp:89781:4.5.0.4;Parent=scaffold37|size854255:hit:43801:4.5.0.4;Target=augustus_masked-scaffold37|size854255-abinit-gene-4.16-mRNA-1 1610 2031 +;Gap=M422
scaffold37|size854255	augustus_masked	match	415220	420583	0.91	+	.	ID=scaffold37|size854255:hit:43802:4.5.0.4;Name=augustus_masked-scaffold37|size854255-abinit-gene-4.17-mRNA-1
scaffold37|size854255	augustus_masked	match_part	415220	416750	0.91	+	.	ID=scaffold37|size854255:hsp:89782:4.5.0.4;Parent=scaffold37|size854255:hit:43802:4.5.0.4;Target=augustus_masked-scaffold37|size854255-abinit-gene-4.17-mRNA-1 1 1531 +;Gap=M1531
scaffold37|size854255	augustus_masked	match_part	416823	418057	0.91	+	.	ID=scaffold37|size854255:hsp:89783:4.5.0.4;Parent=scaffold37|size854255:hit:43802:4.5.0.4;Target=augustus_masked-scaffold37|size854255-abinit-gene-4.17-mRNA-1 1532 2766 +;Gap=M1235
scaffold37|size854255	augustus_masked	match_part	418144	420174	0.91	+	.	ID=scaffold37|size854255:hsp:89784:4.5.0.4;Parent=scaffold37|size854255:hit:43802:4.5.0.4;Target=augustus_masked-scaffold37|size854255-abinit-gene-4.17-mRNA-1 2767 4797 +;Gap=M2031
scaffold37|size854255	augustus_masked	match_part	420251	420583	0.91	+	.	ID=scaffold37|size854255:hsp:89785:4.5.0.4;Parent=scaffold37|size854255:hit:43802:4.5.0.4;Target=augustus_masked-scaffold37|size854255-abinit-gene-4.17-mRNA-1 4798 5130 +;Gap=M333
scaffold37|size854255	augustus_masked	match	422417	426325	0.91	+	.	ID=scaffold37|size854255:hit:43803:4.5.0.4;Name=augustus_masked-scaffold37|size854255-abinit-gene-4.18-mRNA-1
scaffold37|size854255	augustus_masked	match_part	422417	422969	0.91	+	.	ID=scaffold37|size854255:hsp:89786:4.5.0.4;Parent=scaffold37|size854255:hit:43803:4.5.0.4;Target=augustus_masked-scaffold37|size854255-abinit-gene-4.18-mRNA-1 1 553 +;Gap=M553
scaffold37|size854255	augustus_masked	match_part	423048	423728	0.91	+	.	ID=scaffold37|size854255:hsp:89787:4.5.0.4;Parent=scaffold37|size854255:hit:43803:4.5.0.4;Target=augustus_masked-scaffold37|size854255-abinit-gene-4.18-mRNA-1 554 1234 +;Gap=M681
scaffold37|size854255	augustus_masked	match_part	423801	424889	0.91	+	.	ID=scaffold37|size854255:hsp:89788:4.5.0.4;Parent=scaffold37|size854255:hit:43803:4.5.0.4;Target=augustus_masked-scaffold37|size854255-abinit-gene-4.18-mRNA-1 1235 2323 +;Gap=M1089
scaffold37|size854255	augustus_masked	match_part	424965	426325	0.91	+	.	ID=scaffold37|size854255:hsp:89789:4.5.0.4;Parent=scaffold37|size854255:hit:43803:4.5.0.4;Target=augustus_masked-scaffold37|size854255-abinit-gene-4.18-mRNA-1 2324 3684 +;Gap=M1361
scaffold37|size854255	augustus_masked	match	430411	430713	0.98	+	.	ID=scaffold37|size854255:hit:43804:4.5.0.4;Name=augustus_masked-scaffold37|size854255-abinit-gene-4.19-mRNA-1
scaffold37|size854255	augustus_masked	match_part	430411	430713	0.98	+	.	ID=scaffold37|size854255:hsp:89790:4.5.0.4;Parent=scaffold37|size854255:hit:43804:4.5.0.4;Target=augustus_masked-scaffold37|size854255-abinit-gene-4.19-mRNA-1 1 303 +;Gap=M303
scaffold37|size854255	augustus_masked	match	430934	431445	0.57	+	.	ID=scaffold37|size854255:hit:43805:4.5.0.4;Name=augustus_masked-scaffold37|size854255-abinit-gene-4.20-mRNA-1
scaffold37|size854255	augustus_masked	match_part	430934	431002	0.57	+	.	ID=scaffold37|size854255:hsp:89791:4.5.0.4;Parent=scaffold37|size854255:hit:43805:4.5.0.4;Target=augustus_masked-scaffold37|size854255-abinit-gene-4.20-mRNA-1 1 69 +;Gap=M69
scaffold37|size854255	augustus_masked	match_part	431098	431445	0.57	+	.	ID=scaffold37|size854255:hsp:89792:4.5.0.4;Parent=scaffold37|size854255:hit:43805:4.5.0.4;Target=augustus_masked-scaffold37|size854255-abinit-gene-4.20-mRNA-1 70 417 +;Gap=M348
scaffold37|size854255	augustus_masked	match	472994	477432	0.56	+	.	ID=scaffold37|size854255:hit:43806:4.5.0.4;Name=augustus_masked-scaffold37|size854255-abinit-gene-4.21-mRNA-1
scaffold37|size854255	augustus_masked	match_part	472994	473396	0.56	+	.	ID=scaffold37|size854255:hsp:89793:4.5.0.4;Parent=scaffold37|size854255:hit:43806:4.5.0.4;Target=augustus_masked-scaffold37|size854255-abinit-gene-4.21-mRNA-1 1 403 +;Gap=M403
scaffold37|size854255	augustus_masked	match_part	475104	476895	0.56	+	.	ID=scaffold37|size854255:hsp:89794:4.5.0.4;Parent=scaffold37|size854255:hit:43806:4.5.0.4;Target=augustus_masked-scaffold37|size854255-abinit-gene-4.21-mRNA-1 404 2195 +;Gap=M1792
scaffold37|size854255	augustus_masked	match_part	476973	477432	0.56	+	.	ID=scaffold37|size854255:hsp:89795:4.5.0.4;Parent=scaffold37|size854255:hit:43806:4.5.0.4;Target=augustus_masked-scaffold37|size854255-abinit-gene-4.21-mRNA-1 2196 2655 +;Gap=M460
scaffold37|size854255	augustus_masked	match	403691	405304	0.75	-	.	ID=scaffold37|size854255:hit:43807:4.5.0.4;Name=augustus_masked-scaffold37|size854255-abinit-gene-4.22-mRNA-1
scaffold37|size854255	augustus_masked	match_part	403691	405304	0.75	-	.	ID=scaffold37|size854255:hsp:89796:4.5.0.4;Parent=scaffold37|size854255:hit:43807:4.5.0.4;Target=augustus_masked-scaffold37|size854255-abinit-gene-4.22-mRNA-1 1 1614 +;Gap=M1614
scaffold37|size854255	augustus_masked	match	413258	414805	0.85	-	.	ID=scaffold37|size854255:hit:43808:4.5.0.4;Name=augustus_masked-scaffold37|size854255-abinit-gene-4.23-mRNA-1
scaffold37|size854255	augustus_masked	match_part	413258	414805	0.85	-	.	ID=scaffold37|size854255:hsp:89797:4.5.0.4;Parent=scaffold37|size854255:hit:43808:4.5.0.4;Target=augustus_masked-scaffold37|size854255-abinit-gene-4.23-mRNA-1 1 1548 +;Gap=M1548
scaffold37|size854255	augustus_masked	match	420915	421665	0.92	-	.	ID=scaffold37|size854255:hit:43809:4.5.0.4;Name=augustus_masked-scaffold37|size854255-abinit-gene-4.24-mRNA-1
scaffold37|size854255	augustus_masked	match_part	421627	421665	0.92	-	.	ID=scaffold37|size854255:hsp:89798:4.5.0.4;Parent=scaffold37|size854255:hit:43809:4.5.0.4;Target=augustus_masked-scaffold37|size854255-abinit-gene-4.24-mRNA-1 634 672 +;Gap=M39
scaffold37|size854255	augustus_masked	match_part	420915	421547	0.92	-	.	ID=scaffold37|size854255:hsp:89799:4.5.0.4;Parent=scaffold37|size854255:hit:43809:4.5.0.4;Target=augustus_masked-scaffold37|size854255-abinit-gene-4.24-mRNA-1 1 633 +;Gap=M633
scaffold37|size854255	augustus_masked	match	440437	441760	0.71	-	.	ID=scaffold37|size854255:hit:43810:4.5.0.4;Name=augustus_masked-scaffold37|size854255-abinit-gene-4.25-mRNA-1
scaffold37|size854255	augustus_masked	match_part	441729	441760	0.71	-	.	ID=scaffold37|size854255:hsp:89800:4.5.0.4;Parent=scaffold37|size854255:hit:43810:4.5.0.4;Target=augustus_masked-scaffold37|size854255-abinit-gene-4.25-mRNA-1 752 783 +;Gap=M32
scaffold37|size854255	augustus_masked	match_part	441448	441628	0.71	-	.	ID=scaffold37|size854255:hsp:89801:4.5.0.4;Parent=scaffold37|size854255:hit:43810:4.5.0.4;Target=augustus_masked-scaffold37|size854255-abinit-gene-4.25-mRNA-1 571 751 +;Gap=M181
scaffold37|size854255	augustus_masked	match_part	441297	441356	0.71	-	.	ID=scaffold37|size854255:hsp:89802:4.5.0.4;Parent=scaffold37|size854255:hit:43810:4.5.0.4;Target=augustus_masked-scaffold37|size854255-abinit-gene-4.25-mRNA-1 511 570 +;Gap=M60
scaffold37|size854255	augustus_masked	match_part	441120	441203	0.71	-	.	ID=scaffold37|size854255:hsp:89803:4.5.0.4;Parent=scaffold37|size854255:hit:43810:4.5.0.4;Target=augustus_masked-scaffold37|size854255-abinit-gene-4.25-mRNA-1 427 510 +;Gap=M84
scaffold37|size854255	augustus_masked	match_part	440793	441038	0.71	-	.	ID=scaffold37|size854255:hsp:89804:4.5.0.4;Parent=scaffold37|size854255:hit:43810:4.5.0.4;Target=augustus_masked-scaffold37|size854255-abinit-gene-4.25-mRNA-1 181 426 +;Gap=M246
scaffold37|size854255	augustus_masked	match_part	440673	440705	0.71	-	.	ID=scaffold37|size854255:hsp:89805:4.5.0.4;Parent=scaffold37|size854255:hit:43810:4.5.0.4;Target=augustus_masked-scaffold37|size854255-abinit-gene-4.25-mRNA-1 148 180 +;Gap=M33
scaffold37|size854255	augustus_masked	match_part	440437	440583	0.71	-	.	ID=scaffold37|size854255:hsp:89806:4.5.0.4;Parent=scaffold37|size854255:hit:43810:4.5.0.4;Target=augustus_masked-scaffold37|size854255-abinit-gene-4.25-mRNA-1 1 147 +;Gap=M147
scaffold37|size854255	augustus_masked	match	442469	442759	0.97	-	.	ID=scaffold37|size854255:hit:43811:4.5.0.4;Name=augustus_masked-scaffold37|size854255-abinit-gene-4.26-mRNA-1
scaffold37|size854255	augustus_masked	match_part	442469	442759	0.97	-	.	ID=scaffold37|size854255:hsp:89807:4.5.0.4;Parent=scaffold37|size854255:hit:43811:4.5.0.4;Target=augustus_masked-scaffold37|size854255-abinit-gene-4.26-mRNA-1 1 291 +;Gap=M291
scaffold37|size854255	augustus_masked	match	442968	443453	0.88	-	.	ID=scaffold37|size854255:hit:43812:4.5.0.4;Name=augustus_masked-scaffold37|size854255-abinit-gene-4.27-mRNA-1
scaffold37|size854255	augustus_masked	match_part	442968	443453	0.88	-	.	ID=scaffold37|size854255:hsp:89808:4.5.0.4;Parent=scaffold37|size854255:hit:43812:4.5.0.4;Target=augustus_masked-scaffold37|size854255-abinit-gene-4.27-mRNA-1 1 486 +;Gap=M486
scaffold37|size854255	augustus_masked	match	477633	478867	0.83	-	.	ID=scaffold37|size854255:hit:43813:4.5.0.4;Name=augustus_masked-scaffold37|size854255-abinit-gene-4.28-mRNA-1
scaffold37|size854255	augustus_masked	match_part	478832	478867	0.83	-	.	ID=scaffold37|size854255:hsp:89809:4.5.0.4;Parent=scaffold37|size854255:hit:43813:4.5.0.4;Target=augustus_masked-scaffold37|size854255-abinit-gene-4.28-mRNA-1 1051 1086 +;Gap=M36
scaffold37|size854255	augustus_masked	match_part	478045	478755	0.83	-	.	ID=scaffold37|size854255:hsp:89810:4.5.0.4;Parent=scaffold37|size854255:hit:43813:4.5.0.4;Target=augustus_masked-scaffold37|size854255-abinit-gene-4.28-mRNA-1 340 1050 +;Gap=M711
scaffold37|size854255	augustus_masked	match_part	477633	477971	0.83	-	.	ID=scaffold37|size854255:hsp:89811:4.5.0.4;Parent=scaffold37|size854255:hit:43813:4.5.0.4;Target=augustus_masked-scaffold37|size854255-abinit-gene-4.28-mRNA-1 1 339 +;Gap=M339
###
scaffold37|size854255	maker	gene	533677	536869	.	+	.	ID=CCRYP_005415|size854255-augustus-gene-5.0;Name=CCRYP_005415|size854255-augustus-gene-5.0;Alias=maker-scaffold37|size854255-augustus-gene-5.0;
scaffold37|size854255	maker	mRNA	533677	536869	.	+	.	ID=CCRYP_005415|size854255-augustus-gene-5.0-mRNA-1;Parent=CCRYP_005415|size854255-augustus-gene-5.0;Name=CCRYP_005415|size854255-augustus-gene-5.0-mRNA-1;Alias=maker-scaffold37|size854255-augustus-gene-5.0-mRNA-1;_AED=0.06;_QI=185|1|1|1|0.6|0.33|6|1561|250;_eAED=0.06;
scaffold37|size854255	maker	mRNA	533919	536869	.	+	.	ID=CCRYP_005415|size854255-augustus-gene-5.0-mRNA-2;Parent=CCRYP_005415|size854255-augustus-gene-5.0;Name=CCRYP_005415|size854255-augustus-gene-5.0-mRNA-2;Alias=maker-scaffold37|size854255-augustus-gene-5.0-mRNA-2;_AED=0.08;_QI=87|1|1|1|0.75|0.6|5|1561|250;_eAED=0.08;
scaffold37|size854255	maker	exon	533677	533783	.	+	.	ID=CCRYP_005415-RA|size854255-augustus-gene-5.0-mRNA-1:exon:4502;Parent=CCRYP_005415-RA|size854255-augustus-gene-5.0-mRNA-1;
scaffold37|size854255	maker	exon	533928	534126	.	+	.	ID=CCRYP_005415-RA|size854255-augustus-gene-5.0-mRNA-1:exon:4503;Parent=CCRYP_005415-RA|size854255-augustus-gene-5.0-mRNA-1;
scaffold37|size854255	maker	exon	534248	534262	.	+	.	ID=CCRYP_005415-RA|size854255-augustus-gene-5.0-mRNA-1:exon:4504;Parent=CCRYP_005415-RA|size854255-augustus-gene-5.0-mRNA-1,CCRYP_005415-RA|size854255-augustus-gene-5.0-mRNA-2;
scaffold37|size854255	maker	exon	534342	534568	.	+	.	ID=CCRYP_005415-RA|size854255-augustus-gene-5.0-mRNA-1:exon:4505;Parent=CCRYP_005415-RA|size854255-augustus-gene-5.0-mRNA-1,CCRYP_005415-RA|size854255-augustus-gene-5.0-mRNA-2;
scaffold37|size854255	maker	exon	534691	536608	.	+	.	ID=CCRYP_005415-RA|size854255-augustus-gene-5.0-mRNA-1:exon:4506;Parent=CCRYP_005415-RA|size854255-augustus-gene-5.0-mRNA-1,CCRYP_005415-RA|size854255-augustus-gene-5.0-mRNA-2;
scaffold37|size854255	maker	exon	536837	536869	.	+	.	ID=CCRYP_005415-RA|size854255-augustus-gene-5.0-mRNA-1:exon:4507;Parent=CCRYP_005415-RA|size854255-augustus-gene-5.0-mRNA-1,CCRYP_005415-RA|size854255-augustus-gene-5.0-mRNA-2;
scaffold37|size854255	maker	exon	533919	534126	.	+	.	ID=CCRYP_005415-RB|size854255-augustus-gene-5.0-mRNA-2:exon:4508;Parent=CCRYP_005415-RB|size854255-augustus-gene-5.0-mRNA-2;
scaffold37|size854255	maker	five_prime_UTR	533677	533783	.	+	.	ID=CCRYP_005415-RA|size854255-augustus-gene-5.0-mRNA-1:five_prime_utr;Parent=CCRYP_005415-RA|size854255-augustus-gene-5.0-mRNA-1;
scaffold37|size854255	maker	five_prime_UTR	533928	534005	.	+	.	ID=CCRYP_005415-RA|size854255-augustus-gene-5.0-mRNA-1:five_prime_utr;Parent=CCRYP_005415-RA|size854255-augustus-gene-5.0-mRNA-1;
scaffold37|size854255	maker	CDS	534006	534126	.	+	0	ID=CCRYP_005415-RA|size854255-augustus-gene-5.0-mRNA-1:cds;Parent=CCRYP_005415-RA|size854255-augustus-gene-5.0-mRNA-1;
scaffold37|size854255	maker	CDS	534248	534262	.	+	2	ID=CCRYP_005415-RA|size854255-augustus-gene-5.0-mRNA-1:cds;Parent=CCRYP_005415-RA|size854255-augustus-gene-5.0-mRNA-1;
scaffold37|size854255	maker	CDS	534342	534568	.	+	2	ID=CCRYP_005415-RA|size854255-augustus-gene-5.0-mRNA-1:cds;Parent=CCRYP_005415-RA|size854255-augustus-gene-5.0-mRNA-1;
scaffold37|size854255	maker	CDS	534691	535080	.	+	0	ID=CCRYP_005415-RA|size854255-augustus-gene-5.0-mRNA-1:cds;Parent=CCRYP_005415-RA|size854255-augustus-gene-5.0-mRNA-1;
scaffold37|size854255	maker	three_prime_UTR	535081	536608	.	+	.	ID=CCRYP_005415-RA|size854255-augustus-gene-5.0-mRNA-1:three_prime_utr;Parent=CCRYP_005415-RA|size854255-augustus-gene-5.0-mRNA-1;
scaffold37|size854255	maker	three_prime_UTR	536837	536869	.	+	.	ID=CCRYP_005415-RA|size854255-augustus-gene-5.0-mRNA-1:three_prime_utr;Parent=CCRYP_005415-RA|size854255-augustus-gene-5.0-mRNA-1;
scaffold37|size854255	maker	five_prime_UTR	533919	534005	.	+	.	ID=CCRYP_005415-RB|size854255-augustus-gene-5.0-mRNA-2:five_prime_utr;Parent=CCRYP_005415-RB|size854255-augustus-gene-5.0-mRNA-2;
scaffold37|size854255	maker	CDS	534006	534126	.	+	0	ID=CCRYP_005415-RB|size854255-augustus-gene-5.0-mRNA-2:cds;Parent=CCRYP_005415-RB|size854255-augustus-gene-5.0-mRNA-2;
scaffold37|size854255	maker	CDS	534248	534262	.	+	2	ID=CCRYP_005415-RB|size854255-augustus-gene-5.0-mRNA-2:cds;Parent=CCRYP_005415-RB|size854255-augustus-gene-5.0-mRNA-2;
scaffold37|size854255	maker	CDS	534342	534568	.	+	2	ID=CCRYP_005415-RB|size854255-augustus-gene-5.0-mRNA-2:cds;Parent=CCRYP_005415-RB|size854255-augustus-gene-5.0-mRNA-2;
scaffold37|size854255	maker	CDS	534691	535080	.	+	0	ID=CCRYP_005415-RB|size854255-augustus-gene-5.0-mRNA-2:cds;Parent=CCRYP_005415-RB|size854255-augustus-gene-5.0-mRNA-2;
scaffold37|size854255	maker	three_prime_UTR	535081	536608	.	+	.	ID=CCRYP_005415-RB|size854255-augustus-gene-5.0-mRNA-2:three_prime_utr;Parent=CCRYP_005415-RB|size854255-augustus-gene-5.0-mRNA-2;
scaffold37|size854255	maker	three_prime_UTR	536837	536869	.	+	.	ID=CCRYP_005415-RB|size854255-augustus-gene-5.0-mRNA-2:three_prime_utr;Parent=CCRYP_005415-RB|size854255-augustus-gene-5.0-mRNA-2;
scaffold37|size854255	maker	gene	531056	532780	.	+	.	ID=CCRYP_005414|size854255-exonerate_protein2genome-gene-5.3;Name=CCRYP_005414|size854255-exonerate_protein2genome-gene-5.3;Alias=maker-scaffold37|size854255-exonerate_protein2genome-gene-5.3;
scaffold37|size854255	maker	mRNA	531056	532780	.	+	.	ID=CCRYP_005414|size854255-exonerate_protein2genome-gene-5.3-mRNA-1;Parent=CCRYP_005414|size854255-exonerate_protein2genome-gene-5.3;Name=CCRYP_005414|size854255-exonerate_protein2genome-gene-5.3-mRNA-1;Alias=maker-scaffold37|size854255-exonerate_protein2genome-gene-5.3-mRNA-1;_AED=0.57;_QI=0|0|0|1|0|0|2|0|539;_eAED=0.10;score=1620;
scaffold37|size854255	maker	exon	531056	531232	.	+	.	ID=CCRYP_005414-RA|size854255-exonerate_protein2genome-gene-5.3-mRNA-1:exon:4509;Parent=CCRYP_005414-RA|size854255-exonerate_protein2genome-gene-5.3-mRNA-1;
scaffold37|size854255	maker	exon	531338	532780	.	+	.	ID=CCRYP_005414-RA|size854255-exonerate_protein2genome-gene-5.3-mRNA-1:exon:4510;Parent=CCRYP_005414-RA|size854255-exonerate_protein2genome-gene-5.3-mRNA-1;
scaffold37|size854255	maker	CDS	531056	531232	.	+	0	ID=CCRYP_005414-RA|size854255-exonerate_protein2genome-gene-5.3-mRNA-1:cds;Parent=CCRYP_005414-RA|size854255-exonerate_protein2genome-gene-5.3-mRNA-1;
scaffold37|size854255	maker	CDS	531338	532780	.	+	0	ID=CCRYP_005414-RA|size854255-exonerate_protein2genome-gene-5.3-mRNA-1:cds;Parent=CCRYP_005414-RA|size854255-exonerate_protein2genome-gene-5.3-mRNA-1;
scaffold37|size854255	maker	gene	500036	501418	.	+	.	ID=CCRYP_005411|size854255-snap-gene-5.1;Name=CCRYP_005411|size854255-snap-gene-5.1;Alias=maker-scaffold37|size854255-snap-gene-5.1;
```
