## Supplementary material for "Improved Reference Genome for *Cyclotella Cryptica* CCMP332, a Model for Cell Wall Morphogenesis, Salinity Adaptation, and Lipid Production in Diatoms (Bacillariophyta)": cryptica_pilon5.all.renamed.gff (part 228 of 634)

```
scaffold37|size854255	maker	mRNA	500058	501418	.	+	.	ID=CCRYP_005411|size854255-snap-gene-5.1-mRNA-1;Parent=CCRYP_005411|size854255-snap-gene-5.1;Name=CCRYP_005411|size854255-snap-gene-5.1-mRNA-1;Alias=maker-scaffold37|size854255-snap-gene-5.1-mRNA-1;_AED=0.38;_QI=0|0|0|1|0|0|2|0|442;_eAED=1.00;
scaffold37|size854255	maker	mRNA	500036	501415	.	+	.	ID=CCRYP_005411|size854255-snap-gene-5.1-mRNA-2;Parent=CCRYP_005411|size854255-snap-gene-5.1;Name=CCRYP_005411|size854255-snap-gene-5.1-mRNA-2;Alias=maker-scaffold37|size854255-snap-gene-5.1-mRNA-2;_AED=0.38;_QI=22|0|0|1|1|0.5|2|0|449;_eAED=1.00;
scaffold37|size854255	maker	exon	500058	500272	.	+	.	ID=CCRYP_005411-RB|size854255-snap-gene-5.1-mRNA-1:exon:4511;Parent=CCRYP_005411-RB|size854255-snap-gene-5.1-mRNA-1;
scaffold37|size854255	maker	exon	500305	501418	.	+	.	ID=CCRYP_005411-RB|size854255-snap-gene-5.1-mRNA-1:exon:4512;Parent=CCRYP_005411-RB|size854255-snap-gene-5.1-mRNA-1;
scaffold37|size854255	maker	exon	500036	500342	.	+	.	ID=CCRYP_005411-RA|size854255-snap-gene-5.1-mRNA-2:exon:4513;Parent=CCRYP_005411-RA|size854255-snap-gene-5.1-mRNA-2;
scaffold37|size854255	maker	exon	500354	501415	.	+	.	ID=CCRYP_005411-RA|size854255-snap-gene-5.1-mRNA-2:exon:4514;Parent=CCRYP_005411-RA|size854255-snap-gene-5.1-mRNA-2;
scaffold37|size854255	maker	CDS	500058	500272	.	+	0	ID=CCRYP_005411-RB|size854255-snap-gene-5.1-mRNA-1:cds;Parent=CCRYP_005411-RB|size854255-snap-gene-5.1-mRNA-1;
scaffold37|size854255	maker	CDS	500305	501418	.	+	1	ID=CCRYP_005411-RB|size854255-snap-gene-5.1-mRNA-1:cds;Parent=CCRYP_005411-RB|size854255-snap-gene-5.1-mRNA-1;
scaffold37|size854255	maker	five_prime_UTR	500036	500057	.	+	.	ID=CCRYP_005411-RA|size854255-snap-gene-5.1-mRNA-2:five_prime_utr;Parent=CCRYP_005411-RA|size854255-snap-gene-5.1-mRNA-2;
scaffold37|size854255	maker	CDS	500058	500342	.	+	0	ID=CCRYP_005411-RA|size854255-snap-gene-5.1-mRNA-2:cds;Parent=CCRYP_005411-RA|size854255-snap-gene-5.1-mRNA-2;
scaffold37|size854255	maker	CDS	500354	501415	.	+	0	ID=CCRYP_005411-RA|size854255-snap-gene-5.1-mRNA-2:cds;Parent=CCRYP_005411-RA|size854255-snap-gene-5.1-mRNA-2;
scaffold37|size854255	maker	gene	535316	536482	.	-	.	ID=CCRYP_005416|size854255-processed-gene-5.27;Name=CCRYP_005416|size854255-processed-gene-5.27;Alias=snap_masked-scaffold37|size854255-processed-gene-5.27;
scaffold37|size854255	maker	mRNA	535316	536482	.	-	.	ID=CCRYP_005416|size854255-processed-gene-5.27-mRNA-1;Parent=CCRYP_005416|size854255-processed-gene-5.27;Name=CCRYP_005416|size854255-processed-gene-5.27-mRNA-1;Alias=snap_masked-scaffold37|size854255-processed-gene-5.27-mRNA-1;_AED=0.03;_QI=0|-1|0|1|-1|1|1|0|388;_eAED=0.02;
scaffold37|size854255	maker	exon	535316	536482	.	-	.	ID=CCRYP_005416-RA|size854255-processed-gene-5.27-mRNA-1:exon:4515;Parent=CCRYP_005416-RA|size854255-processed-gene-5.27-mRNA-1;
scaffold37|size854255	maker	CDS	535316	536482	.	-	0	ID=CCRYP_005416-RA|size854255-processed-gene-5.27-mRNA-1:cds;Parent=CCRYP_005416-RA|size854255-processed-gene-5.27-mRNA-1;
scaffold37|size854255	maker	gene	542702	546274	.	-	.	ID=CCRYP_005417|size854255-processed-gene-5.28;Name=CCRYP_005417|size854255-processed-gene-5.28;Alias=snap_masked-scaffold37|size854255-processed-gene-5.28;
scaffold37|size854255	maker	mRNA	542702	546274	.	-	.	ID=CCRYP_005417|size854255-processed-gene-5.28-mRNA-1;Parent=CCRYP_005417|size854255-processed-gene-5.28;Name=CCRYP_005417|size854255-processed-gene-5.28-mRNA-1;Alias=snap_masked-scaffold37|size854255-processed-gene-5.28-mRNA-1;_AED=0.07;_QI=0|-1|0|1|-1|1|1|0|1190;_eAED=0.07;
scaffold37|size854255	maker	exon	542702	546274	.	-	.	ID=CCRYP_005417-RA|size854255-processed-gene-5.28-mRNA-1:exon:4516;Parent=CCRYP_005417-RA|size854255-processed-gene-5.28-mRNA-1;
scaffold37|size854255	maker	CDS	542702	546274	.	-	0	ID=CCRYP_005417-RA|size854255-processed-gene-5.28-mRNA-1:cds;Parent=CCRYP_005417-RA|size854255-processed-gene-5.28-mRNA-1;
scaffold37|size854255	maker	gene	512359	513048	.	-	.	ID=CCRYP_005413|size854255-processed-gene-5.24;Name=CCRYP_005413|size854255-processed-gene-5.24;Alias=snap_masked-scaffold37|size854255-processed-gene-5.24;
scaffold37|size854255	maker	mRNA	512359	513048	.	-	.	ID=CCRYP_005413|size854255-processed-gene-5.24-mRNA-1;Parent=CCRYP_005413|size854255-processed-gene-5.24;Name=CCRYP_005413|size854255-processed-gene-5.24-mRNA-1;Alias=snap_masked-scaffold37|size854255-processed-gene-5.24-mRNA-1;_AED=0.08;_QI=0|-1|0|1|-1|1|1|0|229;_eAED=0.27;
scaffold37|size854255	maker	exon	512359	513048	.	-	.	ID=CCRYP_005413-RA|size854255-processed-gene-5.24-mRNA-1:exon:4517;Parent=CCRYP_005413-RA|size854255-processed-gene-5.24-mRNA-1;
scaffold37|size854255	maker	CDS	512359	513048	.	-	0	ID=CCRYP_005413-RA|size854255-processed-gene-5.24-mRNA-1:cds;Parent=CCRYP_005413-RA|size854255-processed-gene-5.24-mRNA-1;
scaffold37|size854255	maker	gene	560227	561354	.	-	.	ID=CCRYP_005418|size854255-processed-gene-5.14;Name=CCRYP_005418|size854255-processed-gene-5.14;Alias=augustus_masked-scaffold37|size854255-processed-gene-5.14;
scaffold37|size854255	maker	mRNA	560227	561354	.	-	.	ID=CCRYP_005418|size854255-processed-gene-5.14-mRNA-1;Parent=CCRYP_005418|size854255-processed-gene-5.14;Name=CCRYP_005418|size854255-processed-gene-5.14-mRNA-1;Alias=augustus_masked-scaffold37|size854255-processed-gene-5.14-mRNA-1;_AED=0.37;_QI=0|0|0|1|1|1|2|0|298;_eAED=0.37;
scaffold37|size854255	maker	exon	560997	561354	.	-	.	ID=CCRYP_005418-RA|size854255-processed-gene-5.14-mRNA-1:exon:4519;Parent=CCRYP_005418-RA|size854255-processed-gene-5.14-mRNA-1;
scaffold37|size854255	maker	exon	560227	560765	.	-	.	ID=CCRYP_005418-RA|size854255-processed-gene-5.14-mRNA-1:exon:4518;Parent=CCRYP_005418-RA|size854255-processed-gene-5.14-mRNA-1;
scaffold37|size854255	maker	CDS	560997	561354	.	-	0	ID=CCRYP_005418-RA|size854255-processed-gene-5.14-mRNA-1:cds;Parent=CCRYP_005418-RA|size854255-processed-gene-5.14-mRNA-1;
scaffold37|size854255	maker	CDS	560227	560765	.	-	2	ID=CCRYP_005418-RA|size854255-processed-gene-5.14-mRNA-1:cds;Parent=CCRYP_005418-RA|size854255-processed-gene-5.14-mRNA-1;
scaffold37|size854255	maker	gene	562444	563164	.	-	.	ID=CCRYP_005420|size854255-snap-gene-5.7;Name=CCRYP_005420|size854255-snap-gene-5.7;Alias=maker-scaffold37|size854255-snap-gene-5.7;
scaffold37|size854255	maker	mRNA	562444	563164	.	-	.	ID=CCRYP_005420|size854255-snap-gene-5.7-mRNA-1;Parent=CCRYP_005420|size854255-snap-gene-5.7;Name=CCRYP_005420|size854255-snap-gene-5.7-mRNA-1;Alias=maker-scaffold37|size854255-snap-gene-5.7-mRNA-1;_AED=0.40;_QI=0|0|0|1|1|1|2|0|218;_eAED=0.40;
scaffold37|size854255	maker	exon	562921	563164	.	-	.	ID=CCRYP_005420-RA|size854255-snap-gene-5.7-mRNA-1:exon:4521;Parent=CCRYP_005420-RA|size854255-snap-gene-5.7-mRNA-1;
scaffold37|size854255	maker	exon	562444	562856	.	-	.	ID=CCRYP_005420-RA|size854255-snap-gene-5.7-mRNA-1:exon:4520;Parent=CCRYP_005420-RA|size854255-snap-gene-5.7-mRNA-1;
scaffold37|size854255	maker	CDS	562921	563164	.	-	0	ID=CCRYP_005420-RA|size854255-snap-gene-5.7-mRNA-1:cds;Parent=CCRYP_005420-RA|size854255-snap-gene-5.7-mRNA-1;
scaffold37|size854255	maker	CDS	562444	562856	.	-	2	ID=CCRYP_005420-RA|size854255-snap-gene-5.7-mRNA-1:cds;Parent=CCRYP_005420-RA|size854255-snap-gene-5.7-mRNA-1;
scaffold37|size854255	maker	gene	563217	563789	.	-	.	ID=CCRYP_005421|size854255-processed-gene-5.32;Name=CCRYP_005421|size854255-processed-gene-5.32;Alias=snap_masked-scaffold37|size854255-processed-gene-5.32;
scaffold37|size854255	maker	mRNA	563217	563789	.	-	.	ID=CCRYP_005421|size854255-processed-gene-5.32-mRNA-1;Parent=CCRYP_005421|size854255-processed-gene-5.32;Name=CCRYP_005421|size854255-processed-gene-5.32-mRNA-1;Alias=snap_masked-scaffold37|size854255-processed-gene-5.32-mRNA-1;_AED=0.65;_QI=0|-1|0|1|-1|1|1|0|190;_eAED=0.42;
scaffold37|size854255	maker	exon	563217	563789	.	-	.	ID=CCRYP_005421-RA|size854255-processed-gene-5.32-mRNA-1:exon:4522;Parent=CCRYP_005421-RA|size854255-processed-gene-5.32-mRNA-1;
scaffold37|size854255	maker	CDS	563217	563789	.	-	0	ID=CCRYP_005421-RA|size854255-processed-gene-5.32-mRNA-1:cds;Parent=CCRYP_005421-RA|size854255-processed-gene-5.32-mRNA-1;
scaffold37|size854255	maker	gene	580916	581390	.	-	.	ID=CCRYP_005422|size854255-processed-gene-5.35;Name=CCRYP_005422|size854255-processed-gene-5.35;Alias=snap_masked-scaffold37|size854255-processed-gene-5.35;
scaffold37|size854255	maker	mRNA	580916	581390	.	-	.	ID=CCRYP_005422|size854255-processed-gene-5.35-mRNA-1;Parent=CCRYP_005422|size854255-processed-gene-5.35;Name=CCRYP_005422|size854255-processed-gene-5.35-mRNA-1;Alias=snap_masked-scaffold37|size854255-processed-gene-5.35-mRNA-1;_AED=0.16;_QI=0|0|0|1|1|1|2|0|141;_eAED=0.60;
scaffold37|size854255	maker	exon	581169	581390	.	-	.	ID=CCRYP_005422-RA|size854255-processed-gene-5.35-mRNA-1:exon:4524;Parent=CCRYP_005422-RA|size854255-processed-gene-5.35-mRNA-1;
scaffold37|size854255	maker	exon	580916	581119	.	-	.	ID=CCRYP_005422-RA|size854255-processed-gene-5.35-mRNA-1:exon:4523;Parent=CCRYP_005422-RA|size854255-processed-gene-5.35-mRNA-1;
scaffold37|size854255	maker	CDS	581169	581390	.	-	0	ID=CCRYP_005422-RA|size854255-processed-gene-5.35-mRNA-1:cds;Parent=CCRYP_005422-RA|size854255-processed-gene-5.35-mRNA-1;
scaffold37|size854255	maker	CDS	580916	581119	.	-	0	ID=CCRYP_005422-RA|size854255-processed-gene-5.35-mRNA-1:cds;Parent=CCRYP_005422-RA|size854255-processed-gene-5.35-mRNA-1;
scaffold37|size854255	maker	gene	502361	504777	.	+	.	ID=CCRYP_005412|size854255-snap-gene-5.2;Name=CCRYP_005412|size854255-snap-gene-5.2;Alias=maker-scaffold37|size854255-snap-gene-5.2;
scaffold37|size854255	maker	mRNA	502361	504777	.	+	.	ID=CCRYP_005412|size854255-snap-gene-5.2-mRNA-1;Parent=CCRYP_005412|size854255-snap-gene-5.2;Name=CCRYP_005412|size854255-snap-gene-5.2-mRNA-1;Alias=maker-scaffold37|size854255-snap-gene-5.2-mRNA-1;_AED=0.35;_QI=0|0|0|1|0|0|3|0|568;_eAED=0.35;
scaffold37|size854255	maker	exon	502361	503050	.	+	.	ID=CCRYP_005412-RA|size854255-snap-gene-5.2-mRNA-1:exon:4525;Parent=CCRYP_005412-RA|size854255-snap-gene-5.2-mRNA-1;
scaffold37|size854255	maker	exon	503737	504213	.	+	.	ID=CCRYP_005412-RA|size854255-snap-gene-5.2-mRNA-1:exon:4526;Parent=CCRYP_005412-RA|size854255-snap-gene-5.2-mRNA-1;
scaffold37|size854255	maker	exon	504238	504777	.	+	.	ID=CCRYP_005412-RA|size854255-snap-gene-5.2-mRNA-1:exon:4527;Parent=CCRYP_005412-RA|size854255-snap-gene-5.2-mRNA-1;
scaffold37|size854255	maker	CDS	502361	503050	.	+	0	ID=CCRYP_005412-RA|size854255-snap-gene-5.2-mRNA-1:cds;Parent=CCRYP_005412-RA|size854255-snap-gene-5.2-mRNA-1;
scaffold37|size854255	maker	CDS	503737	504213	.	+	0	ID=CCRYP_005412-RA|size854255-snap-gene-5.2-mRNA-1:cds;Parent=CCRYP_005412-RA|size854255-snap-gene-5.2-mRNA-1;
scaffold37|size854255	maker	CDS	504238	504777	.	+	0	ID=CCRYP_005412-RA|size854255-snap-gene-5.2-mRNA-1:cds;Parent=CCRYP_005412-RA|size854255-snap-gene-5.2-mRNA-1;
scaffold37|size854255	maker	gene	561390	561932	.	-	.	ID=CCRYP_005419|size854255-snap-gene-5.6;Name=CCRYP_005419|size854255-snap-gene-5.6;Alias=maker-scaffold37|size854255-snap-gene-5.6;
scaffold37|size854255	maker	mRNA	561390	561932	.	-	.	ID=CCRYP_005419|size854255-snap-gene-5.6-mRNA-1;Parent=CCRYP_005419|size854255-snap-gene-5.6;Name=CCRYP_005419|size854255-snap-gene-5.6-mRNA-1;Alias=maker-scaffold37|size854255-snap-gene-5.6-mRNA-1;_AED=0.43;_QI=0|0|0|1|0|0|2|0|159;_eAED=0.43;
scaffold37|size854255	maker	exon	561637	561932	.	-	.	ID=CCRYP_005419-RA|size854255-snap-gene-5.6-mRNA-1:exon:4529;Parent=CCRYP_005419-RA|size854255-snap-gene-5.6-mRNA-1;
scaffold37|size854255	maker	exon	561390	561573	.	-	.	ID=CCRYP_005419-RA|size854255-snap-gene-5.6-mRNA-1:exon:4528;Parent=CCRYP_005419-RA|size854255-snap-gene-5.6-mRNA-1;
scaffold37|size854255	maker	CDS	561637	561932	.	-	0	ID=CCRYP_005419-RA|size854255-snap-gene-5.6-mRNA-1:cds;Parent=CCRYP_005419-RA|size854255-snap-gene-5.6-mRNA-1;
scaffold37|size854255	maker	CDS	561390	561573	.	-	1	ID=CCRYP_005419-RA|size854255-snap-gene-5.6-mRNA-1:cds;Parent=CCRYP_005419-RA|size854255-snap-gene-5.6-mRNA-1;
scaffold37|size854255	model_gff:maker	match	503911	504251	1283	+	.	ID=scaffold37|size854255:hit:43814:4.5.0.5;Name=maker-scaffold37|size854255-exonerate_est2genome-gene-5.0-mRNA-1;score=1283
scaffold37|size854255	model_gff:maker	match_part	503911	504251	.	+	.	ID=scaffold37|size854255:hsp:89812:4.5.0.5;Parent=scaffold37|size854255:hit:43814:4.5.0.5;Target=maker-scaffold37|size854255-exonerate_est2genome-gene-5.0-mRNA-1 1 341 +;Gap=M341
scaffold37|size854255	model_gff:maker	match	533677	536869	2499	+	.	ID=scaffold37|size854255:hit:43815:4.5.0.5;Name=maker-scaffold37|size854255-exonerate_protein2genome-gene-5.4-mRNA-1;score=2499
scaffold37|size854255	model_gff:maker	match_part	533677	533783	.	+	.	ID=scaffold37|size854255:hsp:89813:4.5.0.5;Parent=scaffold37|size854255:hit:43815:4.5.0.5;Target=maker-scaffold37|size854255-exonerate_protein2genome-gene-5.4-mRNA-1 1 107 +;Gap=M107
scaffold37|size854255	model_gff:maker	match_part	533928	534126	.	+	.	ID=scaffold37|size854255:hsp:89814:4.5.0.5;Parent=scaffold37|size854255:hit:43815:4.5.0.5;Target=maker-scaffold37|size854255-exonerate_protein2genome-gene-5.4-mRNA-1 108 306 +;Gap=M199
scaffold37|size854255	model_gff:maker	match_part	534248	534262	.	+	.	ID=scaffold37|size854255:hsp:89815:4.5.0.5;Parent=scaffold37|size854255:hit:43815:4.5.0.5;Target=maker-scaffold37|size854255-exonerate_protein2genome-gene-5.4-mRNA-1 307 321 +;Gap=M15
scaffold37|size854255	model_gff:maker	match_part	534342	534568	.	+	.	ID=scaffold37|size854255:hsp:89816:4.5.0.5;Parent=scaffold37|size854255:hit:43815:4.5.0.5;Target=maker-scaffold37|size854255-exonerate_protein2genome-gene-5.4-mRNA-1 322 548 +;Gap=M227
scaffold37|size854255	model_gff:maker	match_part	534691	536608	.	+	.	ID=scaffold37|size854255:hsp:89817:4.5.0.5;Parent=scaffold37|size854255:hit:43815:4.5.0.5;Target=maker-scaffold37|size854255-exonerate_protein2genome-gene-5.4-mRNA-1 549 2466 +;Gap=M1918
scaffold37|size854255	model_gff:maker	match_part	536837	536869	.	+	.	ID=scaffold37|size854255:hsp:89818:4.5.0.5;Parent=scaffold37|size854255:hit:43815:4.5.0.5;Target=maker-scaffold37|size854255-exonerate_protein2genome-gene-5.4-mRNA-1 2467 2499 +;Gap=M33
scaffold37|size854255	model_gff:maker	match	534054	536869	2266	+	.	ID=scaffold37|size854255:hit:43816:4.5.0.5;Name=maker-scaffold37|size854255-exonerate_protein2genome-gene-5.4-mRNA-2;score=2266
scaffold37|size854255	model_gff:maker	match_part	534054	534141	.	+	.	ID=scaffold37|size854255:hsp:89819:4.5.0.5;Parent=scaffold37|size854255:hit:43816:4.5.0.5;Target=maker-scaffold37|size854255-exonerate_protein2genome-gene-5.4-mRNA-2 2179 2266 +;Gap=M88
scaffold37|size854255	model_gff:maker	match_part	534342	534568	.	+	.	ID=scaffold37|size854255:hsp:89820:4.5.0.5;Parent=scaffold37|size854255:hit:43816:4.5.0.5;Target=maker-scaffold37|size854255-exonerate_protein2genome-gene-5.4-mRNA-2 1 227 +;Gap=M227
scaffold37|size854255	model_gff:maker	match_part	534691	536608	.	+	.	ID=scaffold37|size854255:hsp:89821:4.5.0.5;Parent=scaffold37|size854255:hit:43816:4.5.0.5;Target=maker-scaffold37|size854255-exonerate_protein2genome-gene-5.4-mRNA-2 228 2145 +;Gap=M1918
scaffold37|size854255	model_gff:maker	match_part	536837	536869	.	+	.	ID=scaffold37|size854255:hsp:89822:4.5.0.5;Parent=scaffold37|size854255:hit:43816:4.5.0.5;Target=maker-scaffold37|size854255-exonerate_protein2genome-gene-5.4-mRNA-2 2146 2178 +;Gap=M33
scaffold37|size854255	model_gff:maker	match	534153	536869	2185	+	.	ID=scaffold37|size854255:hit:43817:4.5.0.5;Name=maker-scaffold37|size854255-exonerate_protein2genome-gene-5.4-mRNA-3;score=2185
scaffold37|size854255	model_gff:maker	match_part	534153	534159	.	+	.	ID=scaffold37|size854255:hsp:89823:4.5.0.5;Parent=scaffold37|size854255:hit:43817:4.5.0.5;Target=maker-scaffold37|size854255-exonerate_protein2genome-gene-5.4-mRNA-3 2179 2185 +;Gap=M7
scaffold37|size854255	model_gff:maker	match_part	534342	534568	.	+	.	ID=scaffold37|size854255:hsp:89824:4.5.0.5;Parent=scaffold37|size854255:hit:43817:4.5.0.5;Target=maker-scaffold37|size854255-exonerate_protein2genome-gene-5.4-mRNA-3 1 227 +;Gap=M227
scaffold37|size854255	model_gff:maker	match_part	534691	536608	.	+	.	ID=scaffold37|size854255:hsp:89825:4.5.0.5;Parent=scaffold37|size854255:hit:43817:4.5.0.5;Target=maker-scaffold37|size854255-exonerate_protein2genome-gene-5.4-mRNA-3 228 2145 +;Gap=M1918
scaffold37|size854255	model_gff:maker	match_part	536837	536869	.	+	.	ID=scaffold37|size854255:hsp:89826:4.5.0.5;Parent=scaffold37|size854255:hit:43817:4.5.0.5;Target=maker-scaffold37|size854255-exonerate_protein2genome-gene-5.4-mRNA-3 2146 2178 +;Gap=M33
scaffold37|size854255	model_gff:maker	match	534697	535080	384	+	.	ID=scaffold37|size854255:hit:43818:4.5.0.5;Name=maker-scaffold37|size854255-exonerate_protein2genome-gene-5.4-mRNA-4;score=384
scaffold37|size854255	model_gff:maker	match_part	534697	535080	.	+	.	ID=scaffold37|size854255:hsp:89827:4.5.0.5;Parent=scaffold37|size854255:hit:43818:4.5.0.5;Target=maker-scaffold37|size854255-exonerate_protein2genome-gene-5.4-mRNA-4 1 384 +;Gap=M384
scaffold37|size854255	model_gff:maker	match	535250	535846	2976	-	.	ID=scaffold37|size854255:hit:43819:4.5.0.5;Name=maker-scaffold37|size854255-exonerate_est2genome-gene-5.1-mRNA-1;score=2976
scaffold37|size854255	model_gff:maker	match_part	535250	535846	.	-	.	ID=scaffold37|size854255:hsp:89828:4.5.0.5;Parent=scaffold37|size854255:hit:43819:4.5.0.5;Target=maker-scaffold37|size854255-exonerate_est2genome-gene-5.1-mRNA-1 1 597 +;Gap=M597
scaffold37|size854255	model_gff:maker	match	542702	544621	1878	-	.	ID=scaffold37|size854255:hit:43820:4.5.0.5;Name=maker-scaffold37|size854255-exonerate_protein2genome-gene-5.6-mRNA-1;score=1878
scaffold37|size854255	model_gff:maker	match_part	544042	544621	.	-	.	ID=scaffold37|size854255:hsp:89829:4.5.0.5;Parent=scaffold37|size854255:hit:43820:4.5.0.5;Target=maker-scaffold37|size854255-exonerate_protein2genome-gene-5.6-mRNA-1 1299 1878 +;Gap=M580
scaffold37|size854255	model_gff:maker	match_part	542702	543999	.	-	.	ID=scaffold37|size854255:hsp:89830:4.5.0.5;Parent=scaffold37|size854255:hit:43820:4.5.0.5;Target=maker-scaffold37|size854255-exonerate_protein2genome-gene-5.6-mRNA-1 1 1298 +;Gap=M1298
scaffold37|size854255	model_gff:maker	match	542702	544447	1677	-	.	ID=scaffold37|size854255:hit:43821:4.5.0.5;Name=maker-scaffold37|size854255-exonerate_protein2genome-gene-5.6-mRNA-2;score=1677
scaffold37|size854255	model_gff:maker	match_part	544069	544447	.	-	.	ID=scaffold37|size854255:hsp:89831:4.5.0.5;Parent=scaffold37|size854255:hit:43821:4.5.0.5;Target=maker-scaffold37|size854255-exonerate_protein2genome-gene-5.6-mRNA-2 1 379 +;Gap=M379
scaffold37|size854255	model_gff:maker	match_part	542702	543999	.	-	.	ID=scaffold37|size854255:hsp:89832:4.5.0.5;Parent=scaffold37|size854255:hit:43821:4.5.0.5;Target=maker-scaffold37|size854255-exonerate_protein2genome-gene-5.6-mRNA-2 380 1677 +;Gap=M1298
scaffold37|size854255	model_gff:maker	match	542702	545896	3195	-	.	ID=scaffold37|size854255:hit:43822:4.5.0.5;Name=maker-scaffold37|size854255-exonerate_protein2genome-gene-5.6-mRNA-3;score=3195
scaffold37|size854255	model_gff:maker	match_part	542702	545896	.	-	.	ID=scaffold37|size854255:hsp:89833:4.5.0.5;Parent=scaffold37|size854255:hit:43822:4.5.0.5;Target=maker-scaffold37|size854255-exonerate_protein2genome-gene-5.6-mRNA-3 1 3195 +;Gap=M3195
scaffold37|size854255	model_gff:maker	match	542702	544621	1920	-	.	ID=scaffold37|size854255:hit:43823:4.5.0.5;Name=maker-scaffold37|size854255-exonerate_protein2genome-gene-5.6-mRNA-4;score=1920
scaffold37|size854255	model_gff:maker	match_part	542702	544621	.	-	.	ID=scaffold37|size854255:hsp:89834:4.5.0.5;Parent=scaffold37|size854255:hit:43823:4.5.0.5;Target=maker-scaffold37|size854255-exonerate_protein2genome-gene-5.6-mRNA-4 1 1920 +;Gap=M1920
scaffold37|size854255	model_gff:maker	match	542702	543766	1065	-	.	ID=scaffold37|size854255:hit:43824:4.5.0.5;Name=maker-scaffold37|size854255-exonerate_protein2genome-gene-5.6-mRNA-5;score=1065
scaffold37|size854255	model_gff:maker	match_part	542702	543766	.	-	.	ID=scaffold37|size854255:hsp:89835:4.5.0.5;Parent=scaffold37|size854255:hit:43824:4.5.0.5;Target=maker-scaffold37|size854255-exonerate_protein2genome-gene-5.6-mRNA-5 1 1065 +;Gap=M1065
scaffold37|size854255	model_gff:maker	match	542702	543415	714	-	.	ID=scaffold37|size854255:hit:43825:4.5.0.5;Name=maker-scaffold37|size854255-exonerate_protein2genome-gene-5.6-mRNA-6;score=714
scaffold37|size854255	model_gff:maker	match_part	542702	543415	.	-	.	ID=scaffold37|size854255:hsp:89836:4.5.0.5;Parent=scaffold37|size854255:hit:43825:4.5.0.5;Target=maker-scaffold37|size854255-exonerate_protein2genome-gene-5.6-mRNA-6 1 714 +;Gap=M714
scaffold37|size854255	model_gff:maker	match	543621	543965	345	-	.	ID=scaffold37|size854255:hit:43826:4.5.0.5;Name=maker-scaffold37|size854255-exonerate_protein2genome-gene-5.6-mRNA-7;score=345
scaffold37|size854255	model_gff:maker	match_part	543621	543965	.	-	.	ID=scaffold37|size854255:hsp:89837:4.5.0.5;Parent=scaffold37|size854255:hit:43826:4.5.0.5;Target=maker-scaffold37|size854255-exonerate_protein2genome-gene-5.6-mRNA-7 1 345 +;Gap=M345
scaffold37|size854255	model_gff:maker	match	531056	532780	1620	+	.	ID=scaffold37|size854255:hit:43827:4.5.0.5;Name=maker-scaffold37|size854255-exonerate_protein2genome-gene-5.3-mRNA-1;score=1620
scaffold37|size854255	model_gff:maker	match_part	531056	531232	.	+	.	ID=scaffold37|size854255:hsp:89838:4.5.0.5;Parent=scaffold37|size854255:hit:43827:4.5.0.5;Target=maker-scaffold37|size854255-exonerate_protein2genome-gene-5.3-mRNA-1 1 177 +;Gap=M177
scaffold37|size854255	model_gff:maker	match_part	531338	532780	.	+	.	ID=scaffold37|size854255:hsp:89839:4.5.0.5;Parent=scaffold37|size854255:hit:43827:4.5.0.5;Target=maker-scaffold37|size854255-exonerate_protein2genome-gene-5.3-mRNA-1 178 1620 +;Gap=M1443
scaffold37|size854255	model_gff:maker	match	560463	561354	849	-	.	ID=scaffold37|size854255:hit:43828:4.5.0.5;Name=maker-scaffold37|size854255-exonerate_protein2genome-gene-5.7-mRNA-1;score=849
scaffold37|size854255	model_gff:maker	match_part	561016	561354	.	-	.	ID=scaffold37|size854255:hsp:89840:4.5.0.5;Parent=scaffold37|size854255:hit:43828:4.5.0.5;Target=maker-scaffold37|size854255-exonerate_protein2genome-gene-5.7-mRNA-1 511 849 +;Gap=M339
scaffold37|size854255	model_gff:maker	match_part	560463	560972	.	-	.	ID=scaffold37|size854255:hsp:89841:4.5.0.5;Parent=scaffold37|size854255:hit:43828:4.5.0.5;Target=maker-scaffold37|size854255-exonerate_protein2genome-gene-5.7-mRNA-1 1 510 +;Gap=M510
scaffold37|size854255	model_gff:maker	match	560806	561393	588	-	.	ID=scaffold37|size854255:hit:43829:4.5.0.5;Name=maker-scaffold37|size854255-exonerate_protein2genome-gene-5.7-mRNA-2;score=588
scaffold37|size854255	model_gff:maker	match_part	560806	561393	.	-	.	ID=scaffold37|size854255:hsp:89842:4.5.0.5;Parent=scaffold37|size854255:hit:43829:4.5.0.5;Target=maker-scaffold37|size854255-exonerate_protein2genome-gene-5.7-mRNA-2 1 588 +;Gap=M588
scaffold37|size854255	model_gff:maker	match	560227	560658	432	-	.	ID=scaffold37|size854255:hit:43830:4.5.0.5;Name=maker-scaffold37|size854255-exonerate_protein2genome-gene-5.7-mRNA-3;score=432
scaffold37|size854255	model_gff:maker	match_part	560227	560658	.	-	.	ID=scaffold37|size854255:hsp:89843:4.5.0.5;Parent=scaffold37|size854255:hit:43830:4.5.0.5;Target=maker-scaffold37|size854255-exonerate_protein2genome-gene-5.7-mRNA-3 1 432 +;Gap=M432
scaffold37|size854255	model_gff:maker	match	559959	560258	300	-	.	ID=scaffold37|size854255:hit:43831:4.5.0.5;Name=maker-scaffold37|size854255-exonerate_protein2genome-gene-5.7-mRNA-4;score=300
scaffold37|size854255	model_gff:maker	match_part	559959	560258	.	-	.	ID=scaffold37|size854255:hsp:89844:4.5.0.5;Parent=scaffold37|size854255:hit:43831:4.5.0.5;Target=maker-scaffold37|size854255-exonerate_protein2genome-gene-5.7-mRNA-4 1 300 +;Gap=M300
scaffold37|size854255	model_gff:maker	match	560227	560358	132	-	.	ID=scaffold37|size854255:hit:43832:4.5.0.5;Name=maker-scaffold37|size854255-exonerate_protein2genome-gene-5.7-mRNA-5;score=132
scaffold37|size854255	model_gff:maker	match_part	560227	560358	.	-	.	ID=scaffold37|size854255:hsp:89845:4.5.0.5;Parent=scaffold37|size854255:hit:43832:4.5.0.5;Target=maker-scaffold37|size854255-exonerate_protein2genome-gene-5.7-mRNA-5 1 132 +;Gap=M132
scaffold37|size854255	model_gff:maker	match	560463	560582	120	-	.	ID=scaffold37|size854255:hit:43833:4.5.0.5;Name=maker-scaffold37|size854255-exonerate_protein2genome-gene-5.7-mRNA-6;score=120
scaffold37|size854255	model_gff:maker	match_part	560463	560582	.	-	.	ID=scaffold37|size854255:hsp:89846:4.5.0.5;Parent=scaffold37|size854255:hit:43833:4.5.0.5;Target=maker-scaffold37|size854255-exonerate_protein2genome-gene-5.7-mRNA-6 1 120 +;Gap=M120
scaffold37|size854255	model_gff:maker	match	581025	581390	366	-	.	ID=scaffold37|size854255:hit:43834:4.5.0.5;Name=maker-scaffold37|size854255-exonerate_protein2genome-gene-5.8-mRNA-1;score=366
scaffold37|size854255	model_gff:maker	match_part	581025	581390	.	-	.	ID=scaffold37|size854255:hsp:89847:4.5.0.5;Parent=scaffold37|size854255:hit:43834:4.5.0.5;Target=maker-scaffold37|size854255-exonerate_protein2genome-gene-5.8-mRNA-1 1 366 +;Gap=M366
scaffold37|size854255	model_gff:maker	match	504607	505170	564	+	.	ID=scaffold37|size854255:hit:43835:4.5.0.5;Name=maker-scaffold37|size854255-exonerate_protein2genome-gene-5.2-mRNA-1;score=564
scaffold37|size854255	model_gff:maker	match_part	504607	505170	.	+	.	ID=scaffold37|size854255:hsp:89848:4.5.0.5;Parent=scaffold37|size854255:hit:43835:4.5.0.5;Target=maker-scaffold37|size854255-exonerate_protein2genome-gene-5.2-mRNA-1 1 564 +;Gap=M564
scaffold37|size854255	augustus_masked	match	500249	501418	0.99	+	.	ID=scaffold37|size854255:hit:43836:4.5.0.5;Name=augustus_masked-scaffold37|size854255-abinit-gene-5.8-mRNA-1
scaffold37|size854255	augustus_masked	match_part	500249	501418	0.99	+	.	ID=scaffold37|size854255:hsp:89849:4.5.0.5;Parent=scaffold37|size854255:hit:43836:4.5.0.5;Target=augustus_masked-scaffold37|size854255-abinit-gene-5.8-mRNA-1 1 1170 +;Gap=M1170
scaffold37|size854255	augustus_masked	match	502361	525686	0.25	+	.	ID=scaffold37|size854255:hit:43837:4.5.0.5;Name=augustus_masked-scaffold37|size854255-abinit-gene-5.9-mRNA-1
scaffold37|size854255	augustus_masked	match_part	502361	502880	0.25	+	.	ID=scaffold37|size854255:hsp:89850:4.5.0.5;Parent=scaffold37|size854255:hit:43837:4.5.0.5;Target=augustus_masked-scaffold37|size854255-abinit-gene-5.9-mRNA-1 1 520 +;Gap=M520
scaffold37|size854255	augustus_masked	match_part	525100	525686	0.25	+	.	ID=scaffold37|size854255:hsp:89851:4.5.0.5;Parent=scaffold37|size854255:hit:43837:4.5.0.5;Target=augustus_masked-scaffold37|size854255-abinit-gene-5.9-mRNA-1 521 1107 +;Gap=M587
scaffold37|size854255	augustus_masked	match	530995	531414	0.62	+	.	ID=scaffold37|size854255:hit:43838:4.5.0.5;Name=augustus_masked-scaffold37|size854255-abinit-gene-5.10-mRNA-1
scaffold37|size854255	augustus_masked	match_part	530995	531414	0.62	+	.	ID=scaffold37|size854255:hsp:89852:4.5.0.5;Parent=scaffold37|size854255:hit:43838:4.5.0.5;Target=augustus_masked-scaffold37|size854255-abinit-gene-5.10-mRNA-1 1 420 +;Gap=M420
scaffold37|size854255	augustus_masked	match	534006	535080	0.52	+	.	ID=scaffold37|size854255:hit:43839:4.5.0.5;Name=augustus_masked-scaffold37|size854255-abinit-gene-5.11-mRNA-1
scaffold37|size854255	augustus_masked	match_part	534006	534126	0.52	+	.	ID=scaffold37|size854255:hsp:89853:4.5.0.5;Parent=scaffold37|size854255:hit:43839:4.5.0.5;Target=augustus_masked-scaffold37|size854255-abinit-gene-5.11-mRNA-1 1 121 +;Gap=M121
scaffold37|size854255	augustus_masked	match_part	534248	534262	0.52	+	.	ID=scaffold37|size854255:hsp:89854:4.5.0.5;Parent=scaffold37|size854255:hit:43839:4.5.0.5;Target=augustus_masked-scaffold37|size854255-abinit-gene-5.11-mRNA-1 122 136 +;Gap=M15
scaffold37|size854255	augustus_masked	match_part	534342	534568	0.52	+	.	ID=scaffold37|size854255:hsp:89855:4.5.0.5;Parent=scaffold37|size854255:hit:43839:4.5.0.5;Target=augustus_masked-scaffold37|size854255-abinit-gene-5.11-mRNA-1 137 363 +;Gap=M227
scaffold37|size854255	augustus_masked	match_part	534691	535080	0.52	+	.	ID=scaffold37|size854255:hsp:89856:4.5.0.5;Parent=scaffold37|size854255:hit:43839:4.5.0.5;Target=augustus_masked-scaffold37|size854255-abinit-gene-5.11-mRNA-1 364 753 +;Gap=M390
scaffold37|size854255	augustus_masked	match	535316	536482	0.97	-	.	ID=scaffold37|size854255:hit:43840:4.5.0.5;Name=augustus_masked-scaffold37|size854255-abinit-gene-5.12-mRNA-1
scaffold37|size854255	augustus_masked	match_part	535316	536482	0.97	-	.	ID=scaffold37|size854255:hsp:89857:4.5.0.5;Parent=scaffold37|size854255:hit:43840:4.5.0.5;Target=augustus_masked-scaffold37|size854255-abinit-gene-5.12-mRNA-1 1 1167 +;Gap=M1167
scaffold37|size854255	augustus_masked	match	542702	546274	0.9	-	.	ID=scaffold37|size854255:hit:43841:4.5.0.5;Name=augustus_masked-scaffold37|size854255-abinit-gene-5.13-mRNA-1
scaffold37|size854255	augustus_masked	match_part	542702	546274	0.9	-	.	ID=scaffold37|size854255:hsp:89858:4.5.0.5;Parent=scaffold37|size854255:hit:43841:4.5.0.5;Target=augustus_masked-scaffold37|size854255-abinit-gene-5.13-mRNA-1 1 3573 +;Gap=M3573
scaffold37|size854255	augustus_masked	match	560227	561354	0.81	-	.	ID=scaffold37|size854255:hit:43842:4.5.0.5;Name=augustus_masked-scaffold37|size854255-abinit-gene-5.14-mRNA-1
scaffold37|size854255	augustus_masked	match_part	560997	561354	0.81	-	.	ID=scaffold37|size854255:hsp:89859:4.5.0.5;Parent=scaffold37|size854255:hit:43842:4.5.0.5;Target=augustus_masked-scaffold37|size854255-abinit-gene-5.14-mRNA-1 540 897 +;Gap=M358
scaffold37|size854255	augustus_masked	match_part	560227	560765	0.81	-	.	ID=scaffold37|size854255:hsp:89860:4.5.0.5;Parent=scaffold37|size854255:hit:43842:4.5.0.5;Target=augustus_masked-scaffold37|size854255-abinit-gene-5.14-mRNA-1 1 539 +;Gap=M539
scaffold37|size854255	augustus_masked	match	561615	561932	0.38	-	.	ID=scaffold37|size854255:hit:43843:4.5.0.5;Name=augustus_masked-scaffold37|size854255-abinit-gene-5.15-mRNA-1
scaffold37|size854255	augustus_masked	match_part	561615	561932	0.38	-	.	ID=scaffold37|size854255:hsp:89861:4.5.0.5;Parent=scaffold37|size854255:hit:43843:4.5.0.5;Target=augustus_masked-scaffold37|size854255-abinit-gene-5.15-mRNA-1 1 318 +;Gap=M318
scaffold37|size854255	augustus_masked	match	563217	563789	0.99	-	.	ID=scaffold37|size854255:hit:43844:4.5.0.5;Name=augustus_masked-scaffold37|size854255-abinit-gene-5.16-mRNA-1
scaffold37|size854255	augustus_masked	match_part	563217	563789	0.99	-	.	ID=scaffold37|size854255:hsp:89862:4.5.0.5;Parent=scaffold37|size854255:hit:43844:4.5.0.5;Target=augustus_masked-scaffold37|size854255-abinit-gene-5.16-mRNA-1 1 573 +;Gap=M573
scaffold37|size854255	augustus_masked	match	564300	564599	0.34	-	.	ID=scaffold37|size854255:hit:43845:4.5.0.5;Name=augustus_masked-scaffold37|size854255-abinit-gene-5.17-mRNA-1
scaffold37|size854255	augustus_masked	match_part	564300	564599	0.34	-	.	ID=scaffold37|size854255:hsp:89863:4.5.0.5;Parent=scaffold37|size854255:hit:43845:4.5.0.5;Target=augustus_masked-scaffold37|size854255-abinit-gene-5.17-mRNA-1 1 300 +;Gap=M300
scaffold37|size854255	augustus_masked	match	564817	581493	0.53	-	.	ID=scaffold37|size854255:hit:43846:4.5.0.5;Name=augustus_masked-scaffold37|size854255-abinit-gene-5.18-mRNA-1
scaffold37|size854255	augustus_masked	match_part	581476	581493	0.53	-	.	ID=scaffold37|size854255:hsp:89864:4.5.0.5;Parent=scaffold37|size854255:hit:43846:4.5.0.5;Target=augustus_masked-scaffold37|size854255-abinit-gene-5.18-mRNA-1 682 699 +;Gap=M18
scaffold37|size854255	augustus_masked	match_part	581169	581366	0.53	-	.	ID=scaffold37|size854255:hsp:89865:4.5.0.5;Parent=scaffold37|size854255:hit:43846:4.5.0.5;Target=augustus_masked-scaffold37|size854255-abinit-gene-5.18-mRNA-1 484 681 +;Gap=M198
scaffold37|size854255	augustus_masked	match_part	564817	565299	0.53	-	.	ID=scaffold37|size854255:hsp:89866:4.5.0.5;Parent=scaffold37|size854255:hit:43846:4.5.0.5;Target=augustus_masked-scaffold37|size854255-abinit-gene-5.18-mRNA-1 1 483 +;Gap=M483
scaffold37|size854255	snap_masked	match	491704	492532	52.785	+	.	ID=scaffold37|size854255:hit:43847:4.5.0.5;Name=snap_masked-scaffold37|size854255-abinit-gene-5.19-mRNA-1
scaffold37|size854255	snap_masked	match_part	491704	492295	43.781	+	.	ID=scaffold37|size854255:hsp:89867:4.5.0.5;Parent=scaffold37|size854255:hit:43847:4.5.0.5;Target=snap_masked-scaffold37|size854255-abinit-gene-5.19-mRNA-1 1 592 +;Gap=M592
scaffold37|size854255	snap_masked	match_part	492516	492532	9.004	+	.	ID=scaffold37|size854255:hsp:89868:4.5.0.5;Parent=scaffold37|size854255:hit:43847:4.5.0.5;Target=snap_masked-scaffold37|size854255-abinit-gene-5.19-mRNA-1 593 609 +;Gap=M17
scaffold37|size854255	snap_masked	match	500058	501418	56.786	+	.	ID=scaffold37|size854255:hit:43848:4.5.0.5;Name=snap_masked-scaffold37|size854255-abinit-gene-5.20-mRNA-1
scaffold37|size854255	snap_masked	match_part	500058	500342	14.076	+	.	ID=scaffold37|size854255:hsp:89869:4.5.0.5;Parent=scaffold37|size854255:hit:43848:4.5.0.5;Target=snap_masked-scaffold37|size854255-abinit-gene-5.20-mRNA-1 1 285 +;Gap=M285
scaffold37|size854255	snap_masked	match_part	500354	501418	42.710	+	.	ID=scaffold37|size854255:hsp:89870:4.5.0.5;Parent=scaffold37|size854255:hit:43848:4.5.0.5;Target=snap_masked-scaffold37|size854255-abinit-gene-5.20-mRNA-1 286 1350 +;Gap=M1065
scaffold37|size854255	snap_masked	match	531016	531414	21.133	+	.	ID=scaffold37|size854255:hit:43849:4.5.0.5;Name=snap_masked-scaffold37|size854255-abinit-gene-5.21-mRNA-1
scaffold37|size854255	snap_masked	match_part	531016	531414	21.133	+	.	ID=scaffold37|size854255:hsp:89871:4.5.0.5;Parent=scaffold37|size854255:hit:43849:4.5.0.5;Target=snap_masked-scaffold37|size854255-abinit-gene-5.21-mRNA-1 1 399 +;Gap=M399
scaffold37|size854255	snap_masked	match	534006	535080	76.044	+	.	ID=scaffold37|size854255:hit:43850:4.5.0.5;Name=snap_masked-scaffold37|size854255-abinit-gene-5.22-mRNA-1
scaffold37|size854255	snap_masked	match_part	534006	534126	18.863	+	.	ID=scaffold37|size854255:hsp:89872:4.5.0.5;Parent=scaffold37|size854255:hit:43850:4.5.0.5;Target=snap_masked-scaffold37|size854255-abinit-gene-5.22-mRNA-1 1 121 +;Gap=M121
scaffold37|size854255	snap_masked	match_part	534342	534568	25.424	+	.	ID=scaffold37|size854255:hsp:89873:4.5.0.5;Parent=scaffold37|size854255:hit:43850:4.5.0.5;Target=snap_masked-scaffold37|size854255-abinit-gene-5.22-mRNA-1 122 348 +;Gap=M227
scaffold37|size854255	snap_masked	match_part	534691	535080	31.757	+	.	ID=scaffold37|size854255:hsp:89874:4.5.0.5;Parent=scaffold37|size854255:hit:43850:4.5.0.5;Target=snap_masked-scaffold37|size854255-abinit-gene-5.22-mRNA-1 349 738 +;Gap=M390
scaffold37|size854255	snap_masked	match	512084	512284	14.477	-	.	ID=scaffold37|size854255:hit:43851:4.5.0.5;Name=snap_masked-scaffold37|size854255-abinit-gene-5.23-mRNA-1
scaffold37|size854255	snap_masked	match_part	512084	512284	14.477	-	.	ID=scaffold37|size854255:hsp:89875:4.5.0.5;Parent=scaffold37|size854255:hit:43851:4.5.0.5;Target=snap_masked-scaffold37|size854255-abinit-gene-5.23-mRNA-1 1 201 +;Gap=M201
scaffold37|size854255	snap_masked	match	512359	513048	25.383	-	.	ID=scaffold37|size854255:hit:43852:4.5.0.5;Name=snap_masked-scaffold37|size854255-abinit-gene-5.24-mRNA-1
scaffold37|size854255	snap_masked	match_part	512359	513048	25.383	-	.	ID=scaffold37|size854255:hsp:89876:4.5.0.5;Parent=scaffold37|size854255:hit:43852:4.5.0.5;Target=snap_masked-scaffold37|size854255-abinit-gene-5.24-mRNA-1 1 690 +;Gap=M690
scaffold37|size854255	snap_masked	match	514048	514269	11.687	-	.	ID=scaffold37|size854255:hit:43853:4.5.0.5;Name=snap_masked-scaffold37|size854255-abinit-gene-5.25-mRNA-1
scaffold37|size854255	snap_masked	match_part	514048	514269	11.687	-	.	ID=scaffold37|size854255:hsp:89877:4.5.0.5;Parent=scaffold37|size854255:hit:43853:4.5.0.5;Target=snap_masked-scaffold37|size854255-abinit-gene-5.25-mRNA-1 1 222 +;Gap=M222
scaffold37|size854255	snap_masked	match	514579	515344	13.084	-	.	ID=scaffold37|size854255:hit:43854:4.5.0.5;Name=snap_masked-scaffold37|size854255-abinit-gene-5.26-mRNA-1
scaffold37|size854255	snap_masked	match_part	515171	515344	0.274	-	.	ID=scaffold37|size854255:hsp:89878:4.5.0.5;Parent=scaffold37|size854255:hit:43854:4.5.0.5;Target=snap_masked-scaffold37|size854255-abinit-gene-5.26-mRNA-1 535 708 +;Gap=M174
scaffold37|size854255	snap_masked	match_part	514579	515112	12.810	-	.	ID=scaffold37|size854255:hsp:89879:4.5.0.5;Parent=scaffold37|size854255:hit:43854:4.5.0.5;Target=snap_masked-scaffold37|size854255-abinit-gene-5.26-mRNA-1 1 534 +;Gap=M534
scaffold37|size854255	snap_masked	match	535316	536482	80.596	-	.	ID=scaffold37|size854255:hit:43855:4.5.0.5;Name=snap_masked-scaffold37|size854255-abinit-gene-5.27-mRNA-1
scaffold37|size854255	snap_masked	match_part	535316	536482	80.596	-	.	ID=scaffold37|size854255:hsp:89880:4.5.0.5;Parent=scaffold37|size854255:hit:43855:4.5.0.5;Target=snap_masked-scaffold37|size854255-abinit-gene-5.27-mRNA-1 1 1167 +;Gap=M1167
scaffold37|size854255	snap_masked	match	542702	546274	84.76	-	.	ID=scaffold37|size854255:hit:43856:4.5.0.5;Name=snap_masked-scaffold37|size854255-abinit-gene-5.28-mRNA-1
scaffold37|size854255	snap_masked	match_part	542702	546274	84.760	-	.	ID=scaffold37|size854255:hsp:89881:4.5.0.5;Parent=scaffold37|size854255:hit:43856:4.5.0.5;Target=snap_masked-scaffold37|size854255-abinit-gene-5.28-mRNA-1 1 3573 +;Gap=M3573
scaffold37|size854255	snap_masked	match	560463	561393	22.693	-	.	ID=scaffold37|size854255:hit:43857:4.5.0.5;Name=snap_masked-scaffold37|size854255-abinit-gene-5.29-mRNA-1
scaffold37|size854255	snap_masked	match_part	560997	561393	19.951	-	.	ID=scaffold37|size854255:hsp:89882:4.5.0.5;Parent=scaffold37|size854255:hit:43857:4.5.0.5;Target=snap_masked-scaffold37|size854255-abinit-gene-5.29-mRNA-1 411 807 +;Gap=M397
scaffold37|size854255	snap_masked	match_part	560463	560872	2.742	-	.	ID=scaffold37|size854255:hsp:89883:4.5.0.5;Parent=scaffold37|size854255:hit:43857:4.5.0.5;Target=snap_masked-scaffold37|size854255-abinit-gene-5.29-mRNA-1 1 410 +;Gap=M410
scaffold37|size854255	snap_masked	match	561615	561932	13.594	-	.	ID=scaffold37|size854255:hit:43858:4.5.0.5;Name=snap_masked-scaffold37|size854255-abinit-gene-5.30-mRNA-1
scaffold37|size854255	snap_masked	match_part	561615	561932	13.594	-	.	ID=scaffold37|size854255:hsp:89884:4.5.0.5;Parent=scaffold37|size854255:hit:43858:4.5.0.5;Target=snap_masked-scaffold37|size854255-abinit-gene-5.30-mRNA-1 1 318 +;Gap=M318
scaffold37|size854255	snap_masked	match	562444	563164	18.812	-	.	ID=scaffold37|size854255:hit:43859:4.5.0.5;Name=snap_masked-scaffold37|size854255-abinit-gene-5.31-mRNA-1
scaffold37|size854255	snap_masked	match_part	562921	563164	12.447	-	.	ID=scaffold37|size854255:hsp:89885:4.5.0.5;Parent=scaffold37|size854255:hit:43859:4.5.0.5;Target=snap_masked-scaffold37|size854255-abinit-gene-5.31-mRNA-1 414 657 +;Gap=M244
scaffold37|size854255	snap_masked	match_part	562444	562856	6.365	-	.	ID=scaffold37|size854255:hsp:89886:4.5.0.5;Parent=scaffold37|size854255:hit:43859:4.5.0.5;Target=snap_masked-scaffold37|size854255-abinit-gene-5.31-mRNA-1 1 413 +;Gap=M413
scaffold37|size854255	snap_masked	match	563217	563789	18.726	-	.	ID=scaffold37|size854255:hit:43860:4.5.0.5;Name=snap_masked-scaffold37|size854255-abinit-gene-5.32-mRNA-1
scaffold37|size854255	snap_masked	match_part	563217	563789	18.726	-	.	ID=scaffold37|size854255:hsp:89887:4.5.0.5;Parent=scaffold37|size854255:hit:43860:4.5.0.5;Target=snap_masked-scaffold37|size854255-abinit-gene-5.32-mRNA-1 1 573 +;Gap=M573
scaffold37|size854255	snap_masked	match	564300	564599	16.891	-	.	ID=scaffold37|size854255:hit:43861:4.5.0.5;Name=snap_masked-scaffold37|size854255-abinit-gene-5.33-mRNA-1
scaffold37|size854255	snap_masked	match_part	564300	564599	16.891	-	.	ID=scaffold37|size854255:hsp:89888:4.5.0.5;Parent=scaffold37|size854255:hit:43861:4.5.0.5;Target=snap_masked-scaffold37|size854255-abinit-gene-5.33-mRNA-1 1 300 +;Gap=M300
scaffold37|size854255	snap_masked	match	564817	565315	21.584	-	.	ID=scaffold37|size854255:hit:43862:4.5.0.5;Name=snap_masked-scaffold37|size854255-abinit-gene-5.34-mRNA-1
scaffold37|size854255	snap_masked	match_part	565212	565315	4.584	-	.	ID=scaffold37|size854255:hsp:89889:4.5.0.5;Parent=scaffold37|size854255:hit:43862:4.5.0.5;Target=snap_masked-scaffold37|size854255-abinit-gene-5.34-mRNA-1 365 468 +;Gap=M104
scaffold37|size854255	snap_masked	match_part	564817	565180	17.000	-	.	ID=scaffold37|size854255:hsp:89890:4.5.0.5;Parent=scaffold37|size854255:hit:43862:4.5.0.5;Target=snap_masked-scaffold37|size854255-abinit-gene-5.34-mRNA-1 1 364 +;Gap=M364
scaffold37|size854255	snap_masked	match	580916	581390	28.181	-	.	ID=scaffold37|size854255:hit:43863:4.5.0.5;Name=snap_masked-scaffold37|size854255-abinit-gene-5.35-mRNA-1
scaffold37|size854255	snap_masked	match_part	581169	581390	6.933	-	.	ID=scaffold37|size854255:hsp:89891:4.5.0.5;Parent=scaffold37|size854255:hit:43863:4.5.0.5;Target=snap_masked-scaffold37|size854255-abinit-gene-5.35-mRNA-1 205 426 +;Gap=M222
scaffold37|size854255	snap_masked	match_part	580916	581119	21.248	-	.	ID=scaffold37|size854255:hsp:89892:4.5.0.5;Parent=scaffold37|size854255:hit:43863:4.5.0.5;Target=snap_masked-scaffold37|size854255-abinit-gene-5.35-mRNA-1 1 204 +;Gap=M204
###
scaffold37|size854255	maker	gene	597867	606424	.	+	.	ID=CCRYP_005424|size854255-augustus-gene-6.4;Name=CCRYP_005424|size854255-augustus-gene-6.4;Alias=maker-scaffold37|size854255-augustus-gene-6.4;
scaffold37|size854255	maker	mRNA	597867	606424	.	+	.	ID=CCRYP_005424|size854255-augustus-gene-6.4-mRNA-1;Parent=CCRYP_005424|size854255-augustus-gene-6.4;Name=CCRYP_005424|size854255-augustus-gene-6.4-mRNA-1;Alias=maker-scaffold37|size854255-augustus-gene-6.4-mRNA-1;_AED=0.04;_QI=48|1|0.90|1|0.2|0.18|11|4874|861;_eAED=0.04;
scaffold37|size854255	maker	mRNA	597867	606424	.	+	.	ID=CCRYP_005424|size854255-augustus-gene-6.4-mRNA-2;Parent=CCRYP_005424|size854255-augustus-gene-6.4;Name=CCRYP_005424|size854255-augustus-gene-6.4-mRNA-2;Alias=maker-scaffold37|size854255-augustus-gene-6.4-mRNA-2;_AED=0.03;_QI=48|1|0.9|1|0.22|0.2|10|5122|861;_eAED=0.03;
scaffold37|size854255	maker	mRNA	597867	600784	.	+	.	ID=CCRYP_005424|size854255-augustus-gene-6.4-mRNA-3;Parent=CCRYP_005424|size854255-augustus-gene-6.4;Name=CCRYP_005424|size854255-augustus-gene-6.4-mRNA-3;Alias=maker-scaffold37|size854255-augustus-gene-6.4-mRNA-3;_AED=0.33;_QI=48|1|1|1|1|1|3|89|861;_eAED=0.33;
scaffold37|size854255	maker	exon	597867	599507	.	+	.	ID=CCRYP_005424-RC|size854255-augustus-gene-6.4-mRNA-1:exon:4530;Parent=CCRYP_005424-RC|size854255-augustus-gene-6.4-mRNA-1,CCRYP_005424-RC|size854255-augustus-gene-6.4-mRNA-2,CCRYP_005424-RC|size854255-augustus-gene-6.4-mRNA-3;
scaffold37|size854255	maker	exon	599607	599668	.	+	.	ID=CCRYP_005424-RC|size854255-augustus-gene-6.4-mRNA-1:exon:4531;Parent=CCRYP_005424-RC|size854255-augustus-gene-6.4-mRNA-1,CCRYP_005424-RC|size854255-augustus-gene-6.4-mRNA-2,CCRYP_005424-RC|size854255-augustus-gene-6.4-mRNA-3;
scaffold37|size854255	maker	exon	599765	600697	.	+	.	ID=CCRYP_005424-RC|size854255-augustus-gene-6.4-mRNA-1:exon:4532;Parent=CCRYP_005424-RC|size854255-augustus-gene-6.4-mRNA-1,CCRYP_005424-RC|size854255-augustus-gene-6.4-mRNA-2;
scaffold37|size854255	maker	exon	600781	601268	.	+	.	ID=CCRYP_005424-RC|size854255-augustus-gene-6.4-mRNA-1:exon:4533;Parent=CCRYP_005424-RC|size854255-augustus-gene-6.4-mRNA-1,CCRYP_005424-RC|size854255-augustus-gene-6.4-mRNA-2;
scaffold37|size854255	maker	exon	601348	601686	.	+	.	ID=CCRYP_005424-RC|size854255-augustus-gene-6.4-mRNA-1:exon:4534;Parent=CCRYP_005424-RC|size854255-augustus-gene-6.4-mRNA-1,CCRYP_005424-RC|size854255-augustus-gene-6.4-mRNA-2;
scaffold37|size854255	maker	exon	601757	603136	.	+	.	ID=CCRYP_005424-RC|size854255-augustus-gene-6.4-mRNA-1:exon:4535;Parent=CCRYP_005424-RC|size854255-augustus-gene-6.4-mRNA-1;
scaffold37|size854255	maker	exon	603385	603424	.	+	.	ID=CCRYP_005424-RC|size854255-augustus-gene-6.4-mRNA-1:exon:4536;Parent=CCRYP_005424-RC|size854255-augustus-gene-6.4-mRNA-1;
scaffold37|size854255	maker	exon	603510	605129	.	+	.	ID=CCRYP_005424-RC|size854255-augustus-gene-6.4-mRNA-1:exon:4537;Parent=CCRYP_005424-RC|size854255-augustus-gene-6.4-mRNA-1,CCRYP_005424-RC|size854255-augustus-gene-6.4-mRNA-2;
scaffold37|size854255	maker	exon	605215	605290	.	+	.	ID=CCRYP_005424-RC|size854255-augustus-gene-6.4-mRNA-1:exon:4538;Parent=CCRYP_005424-RC|size854255-augustus-gene-6.4-mRNA-1,CCRYP_005424-RC|size854255-augustus-gene-6.4-mRNA-2;
scaffold37|size854255	maker	exon	605398	605492	.	+	.	ID=CCRYP_005424-RC|size854255-augustus-gene-6.4-mRNA-1:exon:4539;Parent=CCRYP_005424-RC|size854255-augustus-gene-6.4-mRNA-1,CCRYP_005424-RC|size854255-augustus-gene-6.4-mRNA-2;
scaffold37|size854255	maker	exon	605591	606424	.	+	.	ID=CCRYP_005424-RC|size854255-augustus-gene-6.4-mRNA-1:exon:4540;Parent=CCRYP_005424-RC|size854255-augustus-gene-6.4-mRNA-1,CCRYP_005424-RC|size854255-augustus-gene-6.4-mRNA-2;
scaffold37|size854255	maker	exon	601757	603424	.	+	.	ID=CCRYP_005424-RB|size854255-augustus-gene-6.4-mRNA-2:exon:4541;Parent=CCRYP_005424-RB|size854255-augustus-gene-6.4-mRNA-2;
scaffold37|size854255	maker	exon	599765	600784	.	+	.	ID=CCRYP_005424-RA|size854255-augustus-gene-6.4-mRNA-3:exon:4542;Parent=CCRYP_005424-RA|size854255-augustus-gene-6.4-mRNA-3;
scaffold37|size854255	maker	five_prime_UTR	597867	597914	.	+	.	ID=CCRYP_005424-RC|size854255-augustus-gene-6.4-mRNA-1:five_prime_utr;Parent=CCRYP_005424-RC|size854255-augustus-gene-6.4-mRNA-1;
scaffold37|size854255	maker	CDS	597915	599507	.	+	0	ID=CCRYP_005424-RC|size854255-augustus-gene-6.4-mRNA-1:cds;Parent=CCRYP_005424-RC|size854255-augustus-gene-6.4-mRNA-1;
scaffold37|size854255	maker	CDS	599607	599668	.	+	0	ID=CCRYP_005424-RC|size854255-augustus-gene-6.4-mRNA-1:cds;Parent=CCRYP_005424-RC|size854255-augustus-gene-6.4-mRNA-1;
scaffold37|size854255	maker	CDS	599765	600695	.	+	1	ID=CCRYP_005424-RC|size854255-augustus-gene-6.4-mRNA-1:cds;Parent=CCRYP_005424-RC|size854255-augustus-gene-6.4-mRNA-1;
scaffold37|size854255	maker	three_prime_UTR	600696	600697	.	+	.	ID=CCRYP_005424-RC|size854255-augustus-gene-6.4-mRNA-1:three_prime_utr;Parent=CCRYP_005424-RC|size854255-augustus-gene-6.4-mRNA-1;
scaffold37|size854255	maker	three_prime_UTR	600781	601268	.	+	.	ID=CCRYP_005424-RC|size854255-augustus-gene-6.4-mRNA-1:three_prime_utr;Parent=CCRYP_005424-RC|size854255-augustus-gene-6.4-mRNA-1;
scaffold37|size854255	maker	three_prime_UTR	601348	601686	.	+	.	ID=CCRYP_005424-RC|size854255-augustus-gene-6.4-mRNA-1:three_prime_utr;Parent=CCRYP_005424-RC|size854255-augustus-gene-6.4-mRNA-1;
scaffold37|size854255	maker	three_prime_UTR	601757	603136	.	+	.	ID=CCRYP_005424-RC|size854255-augustus-gene-6.4-mRNA-1:three_prime_utr;Parent=CCRYP_005424-RC|size854255-augustus-gene-6.4-mRNA-1;
scaffold37|size854255	maker	three_prime_UTR	603385	603424	.	+	.	ID=CCRYP_005424-RC|size854255-augustus-gene-6.4-mRNA-1:three_prime_utr;Parent=CCRYP_005424-RC|size854255-augustus-gene-6.4-mRNA-1;
scaffold37|size854255	maker	three_prime_UTR	603510	605129	.	+	.	ID=CCRYP_005424-RC|size854255-augustus-gene-6.4-mRNA-1:three_prime_utr;Parent=CCRYP_005424-RC|size854255-augustus-gene-6.4-mRNA-1;
scaffold37|size854255	maker	three_prime_UTR	605215	605290	.	+	.	ID=CCRYP_005424-RC|size854255-augustus-gene-6.4-mRNA-1:three_prime_utr;Parent=CCRYP_005424-RC|size854255-augustus-gene-6.4-mRNA-1;
scaffold37|size854255	maker	three_prime_UTR	605398	605492	.	+	.	ID=CCRYP_005424-RC|size854255-augustus-gene-6.4-mRNA-1:three_prime_utr;Parent=CCRYP_005424-RC|size854255-augustus-gene-6.4-mRNA-1;
scaffold37|size854255	maker	three_prime_UTR	605591	606424	.	+	.	ID=CCRYP_005424-RC|size854255-augustus-gene-6.4-mRNA-1:three_prime_utr;Parent=CCRYP_005424-RC|size854255-augustus-gene-6.4-mRNA-1;
scaffold37|size854255	maker	five_prime_UTR	597867	597914	.	+	.	ID=CCRYP_005424-RB|size854255-augustus-gene-6.4-mRNA-2:five_prime_utr;Parent=CCRYP_005424-RB|size854255-augustus-gene-6.4-mRNA-2;
scaffold37|size854255	maker	CDS	597915	599507	.	+	0	ID=CCRYP_005424-RB|size854255-augustus-gene-6.4-mRNA-2:cds;Parent=CCRYP_005424-RB|size854255-augustus-gene-6.4-mRNA-2;
scaffold37|size854255	maker	CDS	599607	599668	.	+	0	ID=CCRYP_005424-RB|size854255-augustus-gene-6.4-mRNA-2:cds;Parent=CCRYP_005424-RB|size854255-augustus-gene-6.4-mRNA-2;
scaffold37|size854255	maker	CDS	599765	600695	.	+	1	ID=CCRYP_005424-RB|size854255-augustus-gene-6.4-mRNA-2:cds;Parent=CCRYP_005424-RB|size854255-augustus-gene-6.4-mRNA-2;
scaffold37|size854255	maker	three_prime_UTR	600696	600697	.	+	.	ID=CCRYP_005424-RB|size854255-augustus-gene-6.4-mRNA-2:three_prime_utr;Parent=CCRYP_005424-RB|size854255-augustus-gene-6.4-mRNA-2;
scaffold37|size854255	maker	three_prime_UTR	600781	601268	.	+	.	ID=CCRYP_005424-RB|size854255-augustus-gene-6.4-mRNA-2:three_prime_utr;Parent=CCRYP_005424-RB|size854255-augustus-gene-6.4-mRNA-2;
scaffold37|size854255	maker	three_prime_UTR	601348	601686	.	+	.	ID=CCRYP_005424-RB|size854255-augustus-gene-6.4-mRNA-2:three_prime_utr;Parent=CCRYP_005424-RB|size854255-augustus-gene-6.4-mRNA-2;
scaffold37|size854255	maker	three_prime_UTR	601757	603424	.	+	.	ID=CCRYP_005424-RB|size854255-augustus-gene-6.4-mRNA-2:three_prime_utr;Parent=CCRYP_005424-RB|size854255-augustus-gene-6.4-mRNA-2;
scaffold37|size854255	maker	three_prime_UTR	603510	605129	.	+	.	ID=CCRYP_005424-RB|size854255-augustus-gene-6.4-mRNA-2:three_prime_utr;Parent=CCRYP_005424-RB|size854255-augustus-gene-6.4-mRNA-2;
scaffold37|size854255	maker	three_prime_UTR	605215	605290	.	+	.	ID=CCRYP_005424-RB|size854255-augustus-gene-6.4-mRNA-2:three_prime_utr;Parent=CCRYP_005424-RB|size854255-augustus-gene-6.4-mRNA-2;
scaffold37|size854255	maker	three_prime_UTR	605398	605492	.	+	.	ID=CCRYP_005424-RB|size854255-augustus-gene-6.4-mRNA-2:three_prime_utr;Parent=CCRYP_005424-RB|size854255-augustus-gene-6.4-mRNA-2;
scaffold37|size854255	maker	three_prime_UTR	605591	606424	.	+	.	ID=CCRYP_005424-RB|size854255-augustus-gene-6.4-mRNA-2:three_prime_utr;Parent=CCRYP_005424-RB|size854255-augustus-gene-6.4-mRNA-2;
scaffold37|size854255	maker	five_prime_UTR	597867	597914	.	+	.	ID=CCRYP_005424-RA|size854255-augustus-gene-6.4-mRNA-3:five_prime_utr;Parent=CCRYP_005424-RA|size854255-augustus-gene-6.4-mRNA-3;
scaffold37|size854255	maker	CDS	597915	599507	.	+	0	ID=CCRYP_005424-RA|size854255-augustus-gene-6.4-mRNA-3:cds;Parent=CCRYP_005424-RA|size854255-augustus-gene-6.4-mRNA-3;
scaffold37|size854255	maker	CDS	599607	599668	.	+	0	ID=CCRYP_005424-RA|size854255-augustus-gene-6.4-mRNA-3:cds;Parent=CCRYP_005424-RA|size854255-augustus-gene-6.4-mRNA-3;
scaffold37|size854255	maker	CDS	599765	600695	.	+	1	ID=CCRYP_005424-RA|size854255-augustus-gene-6.4-mRNA-3:cds;Parent=CCRYP_005424-RA|size854255-augustus-gene-6.4-mRNA-3;
scaffold37|size854255	maker	three_prime_UTR	600696	600784	.	+	.	ID=CCRYP_005424-RA|size854255-augustus-gene-6.4-mRNA-3:three_prime_utr;Parent=CCRYP_005424-RA|size854255-augustus-gene-6.4-mRNA-3;
scaffold37|size854255	maker	gene	625977	629922	.	+	.	ID=CCRYP_005426|size854255-snap-gene-6.1;Name=CCRYP_005426|size854255-snap-gene-6.1;Alias=maker-scaffold37|size854255-snap-gene-6.1;
scaffold37|size854255	maker	mRNA	625977	629922	.	+	.	ID=CCRYP_005426|size854255-snap-gene-6.1-mRNA-1;Parent=CCRYP_005426|size854255-snap-gene-6.1;Name=CCRYP_005426|size854255-snap-gene-6.1-mRNA-1;Alias=maker-scaffold37|size854255-snap-gene-6.1-mRNA-1;_AED=0.05;_QI=59|1|1|1|1|1|2|1994|503;_eAED=0.05;
scaffold37|size854255	maker	exon	625977	626434	.	+	.	ID=CCRYP_005426-RA|size854255-snap-gene-6.1-mRNA-1:exon:4543;Parent=CCRYP_005426-RA|size854255-snap-gene-6.1-mRNA-1;
scaffold37|size854255	maker	exon	626816	629922	.	+	.	ID=CCRYP_005426-RA|size854255-snap-gene-6.1-mRNA-1:exon:4544;Parent=CCRYP_005426-RA|size854255-snap-gene-6.1-mRNA-1;
scaffold37|size854255	maker	five_prime_UTR	625977	626035	.	+	.	ID=CCRYP_005426-RA|size854255-snap-gene-6.1-mRNA-1:five_prime_utr;Parent=CCRYP_005426-RA|size854255-snap-gene-6.1-mRNA-1;
scaffold37|size854255	maker	CDS	626036	626434	.	+	0	ID=CCRYP_005426-RA|size854255-snap-gene-6.1-mRNA-1:cds;Parent=CCRYP_005426-RA|size854255-snap-gene-6.1-mRNA-1;
scaffold37|size854255	maker	CDS	626816	627928	.	+	0	ID=CCRYP_005426-RA|size854255-snap-gene-6.1-mRNA-1:cds;Parent=CCRYP_005426-RA|size854255-snap-gene-6.1-mRNA-1;
scaffold37|size854255	maker	three_prime_UTR	627929	629922	.	+	.	ID=CCRYP_005426-RA|size854255-snap-gene-6.1-mRNA-1:three_prime_utr;Parent=CCRYP_005426-RA|size854255-snap-gene-6.1-mRNA-1;
scaffold37|size854255	maker	gene	628201	629733	.	-	.	ID=CCRYP_005427|size854255-processed-gene-6.15;Name=CCRYP_005427|size854255-processed-gene-6.15;Alias=snap_masked-scaffold37|size854255-processed-gene-6.15;
scaffold37|size854255	maker	mRNA	628201	629733	.	-	.	ID=CCRYP_005427|size854255-processed-gene-6.15-mRNA-1;Parent=CCRYP_005427|size854255-processed-gene-6.15;Name=CCRYP_005427|size854255-processed-gene-6.15-mRNA-1;Alias=snap_masked-scaffold37|size854255-processed-gene-6.15-mRNA-1;_AED=0.04;_QI=0|-1|0|1|-1|1|1|0|510;_eAED=-0.05;
scaffold37|size854255	maker	exon	628201	629733	.	-	.	ID=CCRYP_005427-RA|size854255-processed-gene-6.15-mRNA-1:exon:4545;Parent=CCRYP_005427-RA|size854255-processed-gene-6.15-mRNA-1;
scaffold37|size854255	maker	CDS	628201	629733	.	-	0	ID=CCRYP_005427-RA|size854255-processed-gene-6.15-mRNA-1:cds;Parent=CCRYP_005427-RA|size854255-processed-gene-6.15-mRNA-1;
scaffold37|size854255	maker	gene	592947	596329	.	-	.	ID=CCRYP_005423|size854255-snap-gene-6.2;Name=CCRYP_005423|size854255-snap-gene-6.2;Alias=maker-scaffold37|size854255-snap-gene-6.2;
scaffold37|size854255	maker	mRNA	592947	596329	.	-	.	ID=CCRYP_005423|size854255-snap-gene-6.2-mRNA-1;Parent=CCRYP_005423|size854255-snap-gene-6.2;Name=CCRYP_005423|size854255-snap-gene-6.2-mRNA-1;Alias=maker-scaffold37|size854255-snap-gene-6.2-mRNA-1;_AED=0.32;_QI=0|0|0|0.3|0.88|0.8|10|0|752;_eAED=0.16;
scaffold37|size854255	maker	exon	596087	596329	.	-	.	ID=CCRYP_005423-RA|size854255-snap-gene-6.2-mRNA-1:exon:4555;Parent=CCRYP_005423-RA|size854255-snap-gene-6.2-mRNA-1;
scaffold37|size854255	maker	exon	595740	595868	.	-	.	ID=CCRYP_005423-RA|size854255-snap-gene-6.2-mRNA-1:exon:4554;Parent=CCRYP_005423-RA|size854255-snap-gene-6.2-mRNA-1;
scaffold37|size854255	maker	exon	595503	595634	.	-	.	ID=CCRYP_005423-RA|size854255-snap-gene-6.2-mRNA-1:exon:4553;Parent=CCRYP_005423-RA|size854255-snap-gene-6.2-mRNA-1;
scaffold37|size854255	maker	exon	595056	595391	.	-	.	ID=CCRYP_005423-RA|size854255-snap-gene-6.2-mRNA-1:exon:4552;Parent=CCRYP_005423-RA|size854255-snap-gene-6.2-mRNA-1;
scaffold37|size854255	maker	exon	594822	594950	.	-	.	ID=CCRYP_005423-RA|size854255-snap-gene-6.2-mRNA-1:exon:4551;Parent=CCRYP_005423-RA|size854255-snap-gene-6.2-mRNA-1;
scaffold37|size854255	maker	exon	594586	594696	.	-	.	ID=CCRYP_005423-RA|size854255-snap-gene-6.2-mRNA-1:exon:4550;Parent=CCRYP_005423-RA|size854255-snap-gene-6.2-mRNA-1;
scaffold37|size854255	maker	exon	594253	594472	.	-	.	ID=CCRYP_005423-RA|size854255-snap-gene-6.2-mRNA-1:exon:4549;Parent=CCRYP_005423-RA|size854255-snap-gene-6.2-mRNA-1;
scaffold37|size854255	maker	exon	593915	594045	.	-	.	ID=CCRYP_005423-RA|size854255-snap-gene-6.2-mRNA-1:exon:4548;Parent=CCRYP_005423-RA|size854255-snap-gene-6.2-mRNA-1;
scaffold37|size854255	maker	exon	593470	593869	.	-	.	ID=CCRYP_005423-RA|size854255-snap-gene-6.2-mRNA-1:exon:4547;Parent=CCRYP_005423-RA|size854255-snap-gene-6.2-mRNA-1;
scaffold37|size854255	maker	exon	592947	593374	.	-	.	ID=CCRYP_005423-RA|size854255-snap-gene-6.2-mRNA-1:exon:4546;Parent=CCRYP_005423-RA|size854255-snap-gene-6.2-mRNA-1;
scaffold37|size854255	maker	CDS	596087	596329	.	-	0	ID=CCRYP_005423-RA|size854255-snap-gene-6.2-mRNA-1:cds;Parent=CCRYP_005423-RA|size854255-snap-gene-6.2-mRNA-1;
scaffold37|size854255	maker	CDS	595740	595868	.	-	0	ID=CCRYP_005423-RA|size854255-snap-gene-6.2-mRNA-1:cds;Parent=CCRYP_005423-RA|size854255-snap-gene-6.2-mRNA-1;
scaffold37|size854255	maker	CDS	595503	595634	.	-	0	ID=CCRYP_005423-RA|size854255-snap-gene-6.2-mRNA-1:cds;Parent=CCRYP_005423-RA|size854255-snap-gene-6.2-mRNA-1;
scaffold37|size854255	maker	CDS	595056	595391	.	-	0	ID=CCRYP_005423-RA|size854255-snap-gene-6.2-mRNA-1:cds;Parent=CCRYP_005423-RA|size854255-snap-gene-6.2-mRNA-1;
scaffold37|size854255	maker	CDS	594822	594950	.	-	0	ID=CCRYP_005423-RA|size854255-snap-gene-6.2-mRNA-1:cds;Parent=CCRYP_005423-RA|size854255-snap-gene-6.2-mRNA-1;
scaffold37|size854255	maker	CDS	594586	594696	.	-	0	ID=CCRYP_005423-RA|size854255-snap-gene-6.2-mRNA-1:cds;Parent=CCRYP_005423-RA|size854255-snap-gene-6.2-mRNA-1;
scaffold37|size854255	maker	CDS	594253	594472	.	-	0	ID=CCRYP_005423-RA|size854255-snap-gene-6.2-mRNA-1:cds;Parent=CCRYP_005423-RA|size854255-snap-gene-6.2-mRNA-1;
scaffold37|size854255	maker	CDS	593915	594045	.	-	2	ID=CCRYP_005423-RA|size854255-snap-gene-6.2-mRNA-1:cds;Parent=CCRYP_005423-RA|size854255-snap-gene-6.2-mRNA-1;
scaffold37|size854255	maker	CDS	593470	593869	.	-	0	ID=CCRYP_005423-RA|size854255-snap-gene-6.2-mRNA-1:cds;Parent=CCRYP_005423-RA|size854255-snap-gene-6.2-mRNA-1;
scaffold37|size854255	maker	CDS	592947	593374	.	-	2	ID=CCRYP_005423-RA|size854255-snap-gene-6.2-mRNA-1:cds;Parent=CCRYP_005423-RA|size854255-snap-gene-6.2-mRNA-1;
scaffold37|size854255	maker	gene	602371	606424	.	-	.	ID=CCRYP_005425|size854255-snap-gene-6.3;Name=CCRYP_005425|size854255-snap-gene-6.3;Alias=maker-scaffold37|size854255-snap-gene-6.3;
scaffold37|size854255	maker	mRNA	603100	606424	.	-	.	ID=CCRYP_005425|size854255-snap-gene-6.3-mRNA-1;Parent=CCRYP_005425|size854255-snap-gene-6.3;Name=CCRYP_005425|size854255-snap-gene-6.3-mRNA-1;Alias=maker-scaffold37|size854255-snap-gene-6.3-mRNA-1;_AED=0.18;_QI=139|0.8|0.66|1|0.6|0.5|6|496|688;_eAED=0.18;
scaffold37|size854255	maker	mRNA	602371	603619	.	-	.	ID=CCRYP_005425|size854255-snap-gene-6.3-mRNA-2;Parent=CCRYP_005425|size854255-snap-gene-6.3;Name=CCRYP_005425|size854255-snap-gene-6.3-mRNA-2;Alias=maker-scaffold37|size854255-snap-gene-6.3-mRNA-2;_AED=0.41;_QI=0|0|0|1|0|0|2|0|261;_eAED=0.49;
scaffold37|size854255	maker	exon	603587	603619	.	-	.	ID=CCRYP_005425-RA|size854255-snap-gene-6.3-mRNA-2:exon:4563;Parent=CCRYP_005425-RA|size854255-snap-gene-6.3-mRNA-2;
scaffold37|size854255	maker	exon	602371	603120	.	-	.	ID=CCRYP_005425-RA|size854255-snap-gene-6.3-mRNA-2:exon:4562;Parent=CCRYP_005425-RA|size854255-snap-gene-6.3-mRNA-2;
scaffold37|size854255	maker	exon	603100	603136	.	-	.	ID=CCRYP_005425-RB|size854255-snap-gene-6.3-mRNA-1:exon:4561;Parent=CCRYP_005425-RB|size854255-snap-gene-6.3-mRNA-1;
scaffold37|size854255	maker	exon	603385	603423	.	-	.	ID=CCRYP_005425-RB|size854255-snap-gene-6.3-mRNA-1:exon:4560;Parent=CCRYP_005425-RB|size854255-snap-gene-6.3-mRNA-1;
scaffold37|size854255	maker	exon	603509	605129	.	-	.	ID=CCRYP_005425-RB|size854255-snap-gene-6.3-mRNA-1:exon:4559;Parent=CCRYP_005425-RB|size854255-snap-gene-6.3-mRNA-1;
scaffold37|size854255	maker	exon	605215	605290	.	-	.	ID=CCRYP_005425-RB|size854255-snap-gene-6.3-mRNA-1:exon:4558;Parent=CCRYP_005425-RB|size854255-snap-gene-6.3-mRNA-1;
scaffold37|size854255	maker	exon	605398	605492	.	-	.	ID=CCRYP_005425-RB|size854255-snap-gene-6.3-mRNA-1:exon:4557;Parent=CCRYP_005425-RB|size854255-snap-gene-6.3-mRNA-1;
scaffold37|size854255	maker	exon	605591	606424	.	-	.	ID=CCRYP_005425-RB|size854255-snap-gene-6.3-mRNA-1:exon:4556;Parent=CCRYP_005425-RB|size854255-snap-gene-6.3-mRNA-1;
scaffold37|size854255	maker	five_prime_UTR	606286	606424	.	-	.	ID=CCRYP_005425-RB|size854255-snap-gene-6.3-mRNA-1:five_prime_utr;Parent=CCRYP_005425-RB|size854255-snap-gene-6.3-mRNA-1;
scaffold37|size854255	maker	CDS	605591	606285	.	-	0	ID=CCRYP_005425-RB|size854255-snap-gene-6.3-mRNA-1:cds;Parent=CCRYP_005425-RB|size854255-snap-gene-6.3-mRNA-1;
scaffold37|size854255	maker	CDS	605398	605492	.	-	1	ID=CCRYP_005425-RB|size854255-snap-gene-6.3-mRNA-1:cds;Parent=CCRYP_005425-RB|size854255-snap-gene-6.3-mRNA-1;
scaffold37|size854255	maker	CDS	605215	605290	.	-	2	ID=CCRYP_005425-RB|size854255-snap-gene-6.3-mRNA-1:cds;Parent=CCRYP_005425-RB|size854255-snap-gene-6.3-mRNA-1;
scaffold37|size854255	maker	CDS	603929	605129	.	-	1	ID=CCRYP_005425-RB|size854255-snap-gene-6.3-mRNA-1:cds;Parent=CCRYP_005425-RB|size854255-snap-gene-6.3-mRNA-1;
scaffold37|size854255	maker	three_prime_UTR	603509	603928	.	-	.	ID=CCRYP_005425-RB|size854255-snap-gene-6.3-mRNA-1:three_prime_utr;Parent=CCRYP_005425-RB|size854255-snap-gene-6.3-mRNA-1;
scaffold37|size854255	maker	three_prime_UTR	603385	603423	.	-	.	ID=CCRYP_005425-RB|size854255-snap-gene-6.3-mRNA-1:three_prime_utr;Parent=CCRYP_005425-RB|size854255-snap-gene-6.3-mRNA-1;
scaffold37|size854255	maker	three_prime_UTR	603100	603136	.	-	.	ID=CCRYP_005425-RB|size854255-snap-gene-6.3-mRNA-1:three_prime_utr;Parent=CCRYP_005425-RB|size854255-snap-gene-6.3-mRNA-1;
scaffold37|size854255	maker	CDS	603587	603619	.	-	0	ID=CCRYP_005425-RA|size854255-snap-gene-6.3-mRNA-2:cds;Parent=CCRYP_005425-RA|size854255-snap-gene-6.3-mRNA-2;
scaffold37|size854255	maker	CDS	602371	603120	.	-	0	ID=CCRYP_005425-RA|size854255-snap-gene-6.3-mRNA-2:cds;Parent=CCRYP_005425-RA|size854255-snap-gene-6.3-mRNA-2;
scaffold37|size854255	maker	gene	643051	644049	.	-	.	ID=CCRYP_005429|size854255-processed-gene-6.23;Name=CCRYP_005429|size854255-processed-gene-6.23;Alias=augustus_masked-scaffold37|size854255-processed-gene-6.23;
scaffold37|size854255	maker	mRNA	643051	644049	.	-	.	ID=CCRYP_005429|size854255-processed-gene-6.23-mRNA-1;Parent=CCRYP_005429|size854255-processed-gene-6.23;Name=CCRYP_005429|size854255-processed-gene-6.23-mRNA-1;Alias=augustus_masked-scaffold37|size854255-processed-gene-6.23-mRNA-1;_AED=0.26;_QI=0|-1|0|1|-1|1|1|0|332;_eAED=0.26;
scaffold37|size854255	maker	exon	643051	644049	.	-	.	ID=CCRYP_005429-RA|size854255-processed-gene-6.23-mRNA-1:exon:4564;Parent=CCRYP_005429-RA|size854255-processed-gene-6.23-mRNA-1;
scaffold37|size854255	maker	CDS	643051	644049	.	-	0	ID=CCRYP_005429-RA|size854255-processed-gene-6.23-mRNA-1:cds;Parent=CCRYP_005429-RA|size854255-processed-gene-6.23-mRNA-1;
scaffold37|size854255	maker	gene	641433	641687	.	-	.	ID=CCRYP_005428|size854255-exonerate_est2genome-gene-6.7;Name=CCRYP_005428|size854255-exonerate_est2genome-gene-6.7;Alias=maker-scaffold37|size854255-exonerate_est2genome-gene-6.7;
scaffold37|size854255	maker	mRNA	641433	641687	.	-	.	ID=CCRYP_005428|size854255-exonerate_est2genome-gene-6.7-mRNA-1;Parent=CCRYP_005428|size854255-exonerate_est2genome-gene-6.7;Name=CCRYP_005428|size854255-exonerate_est2genome-gene-6.7-mRNA-1;Alias=maker-scaffold37|size854255-exonerate_est2genome-gene-6.7-mRNA-1;_AED=0.43;_QI=6|-1|1|1|-1|0|1|33|71;_eAED=0.43;score=1240;
scaffold37|size854255	maker	exon	641433	641687	.	-	.	ID=CCRYP_005428-RA|size854255-exonerate_est2genome-gene-6.7-mRNA-1:exon:4565;Parent=CCRYP_005428-RA|size854255-exonerate_est2genome-gene-6.7-mRNA-1;
scaffold37|size854255	maker	five_prime_UTR	641682	641687	.	-	.	ID=CCRYP_005428-RA|size854255-exonerate_est2genome-gene-6.7-mRNA-1:five_prime_utr;Parent=CCRYP_005428-RA|size854255-exonerate_est2genome-gene-6.7-mRNA-1;
scaffold37|size854255	maker	CDS	641466	641681	.	-	0	ID=CCRYP_005428-RA|size854255-exonerate_est2genome-gene-6.7-mRNA-1:cds;Parent=CCRYP_005428-RA|size854255-exonerate_est2genome-gene-6.7-mRNA-1;
scaffold37|size854255	maker	three_prime_UTR	641433	641465	.	-	.	ID=CCRYP_005428-RA|size854255-exonerate_est2genome-gene-6.7-mRNA-1:three_prime_utr;Parent=CCRYP_005428-RA|size854255-exonerate_est2genome-gene-6.7-mRNA-1;
scaffold37|size854255	model_gff:maker	match	625977	629922	17808	+	.	ID=scaffold37|size854255:hit:43864:4.5.0.6;Name=maker-scaffold37|size854255-exonerate_est2genome-gene-6.5-mRNA-1;score=17808
scaffold37|size854255	model_gff:maker	match_part	625977	626434	.	+	.	ID=scaffold37|size854255:hsp:89893:4.5.0.6;Parent=scaffold37|size854255:hit:43864:4.5.0.6;Target=maker-scaffold37|size854255-exonerate_est2genome-gene-6.5-mRNA-1 1 458 +;Gap=M458
scaffold37|size854255	model_gff:maker	match_part	626816	629922	.	+	.	ID=scaffold37|size854255:hsp:89894:4.5.0.6;Parent=scaffold37|size854255:hit:43864:4.5.0.6;Target=maker-scaffold37|size854255-exonerate_est2genome-gene-6.5-mRNA-1 459 3565 +;Gap=M3107
scaffold37|size854255	model_gff:maker	match	605287	606424	5189	-	.	ID=scaffold37|size854255:hit:43865:4.5.0.6;Name=maker-scaffold37|size854255-exonerate_est2genome-gene-6.6-mRNA-1;score=5189
scaffold37|size854255	model_gff:maker	match_part	605591	606424	.	-	.	ID=scaffold37|size854255:hsp:89895:4.5.0.6;Parent=scaffold37|size854255:hit:43865:4.5.0.6;Target=maker-scaffold37|size854255-exonerate_est2genome-gene-6.6-mRNA-1 207 1040 +;Gap=M834
scaffold37|size854255	model_gff:maker	match_part	605287	605492	.	-	.	ID=scaffold37|size854255:hsp:89896:4.5.0.6;Parent=scaffold37|size854255:hit:43865:4.5.0.6;Target=maker-scaffold37|size854255-exonerate_est2genome-gene-6.6-mRNA-1 1 206 +;Gap=M206
scaffold37|size854255	model_gff:maker	match	641433	641687	1240	-	.	ID=scaffold37|size854255:hit:43866:4.5.0.6;Name=maker-scaffold37|size854255-exonerate_est2genome-gene-6.7-mRNA-1;score=1240
scaffold37|size854255	model_gff:maker	match_part	641433	641687	.	-	.	ID=scaffold37|size854255:hsp:89897:4.5.0.6;Parent=scaffold37|size854255:hit:43866:4.5.0.6;Target=maker-scaffold37|size854255-exonerate_est2genome-gene-6.7-mRNA-1 1 255 +;Gap=M255
scaffold37|size854255	model_gff:maker	match	592947	593698	465	-	.	ID=scaffold37|size854255:hit:43867:4.5.0.6;Name=maker-scaffold37|size854255-exonerate_protein2genome-gene-6.0-mRNA-1;score=465
scaffold37|size854255	model_gff:maker	match_part	593482	593698	.	-	.	ID=scaffold37|size854255:hsp:89898:4.5.0.6;Parent=scaffold37|size854255:hit:43867:4.5.0.6;Target=maker-scaffold37|size854255-exonerate_protein2genome-gene-6.0-mRNA-1 249 465 +;Gap=M217
scaffold37|size854255	model_gff:maker	match_part	592947	593194	.	-	.	ID=scaffold37|size854255:hsp:89899:4.5.0.6;Parent=scaffold37|size854255:hit:43867:4.5.0.6;Target=maker-scaffold37|size854255-exonerate_protein2genome-gene-6.0-mRNA-1 1 248 +;Gap=M248
scaffold37|size854255	model_gff:maker	match	592947	593698	276	-	.	ID=scaffold37|size854255:hit:43868:4.5.0.6;Name=maker-scaffold37|size854255-exonerate_protein2genome-gene-6.0-mRNA-2;score=276
scaffold37|size854255	model_gff:maker	match_part	593619	593698	.	-	.	ID=scaffold37|size854255:hsp:89900:4.5.0.6;Parent=scaffold37|size854255:hit:43868:4.5.0.6;Target=maker-scaffold37|size854255-exonerate_protein2genome-gene-6.0-mRNA-2 197 276 +;Gap=M80
scaffold37|size854255	model_gff:maker	match_part	592947	593142	.	-	.	ID=scaffold37|size854255:hsp:89901:4.5.0.6;Parent=scaffold37|size854255:hit:43868:4.5.0.6;Target=maker-scaffold37|size854255-exonerate_protein2genome-gene-6.0-mRNA-2 1 196 +;Gap=M196
scaffold37|size854255	model_gff:maker	match	592947	593231	285	-	.	ID=scaffold37|size854255:hit:43869:4.5.0.6;Name=maker-scaffold37|size854255-exonerate_protein2genome-gene-6.0-mRNA-3;score=285
scaffold37|size854255	model_gff:maker	match_part	592947	593231	.	-	.	ID=scaffold37|size854255:hsp:89902:4.5.0.6;Parent=scaffold37|size854255:hit:43869:4.5.0.6;Target=maker-scaffold37|size854255-exonerate_protein2genome-gene-6.0-mRNA-3 1 285 +;Gap=M285
scaffold37|size854255	model_gff:maker	match	597867	603760	25518	+	.	ID=scaffold37|size854255:hit:43870:4.5.0.6;Name=maker-scaffold37|size854255-exonerate_est2genome-gene-6.4-mRNA-1;score=25518
scaffold37|size854255	model_gff:maker	match_part	597867	599507	.	+	.	ID=scaffold37|size854255:hsp:89903:4.5.0.6;Parent=scaffold37|size854255:hit:43870:4.5.0.6;Target=maker-scaffold37|size854255-exonerate_est2genome-gene-6.4-mRNA-1 1 1641 +;Gap=M1641
scaffold37|size854255	model_gff:maker	match_part	599607	599668	.	+	.	ID=scaffold37|size854255:hsp:89904:4.5.0.6;Parent=scaffold37|size854255:hit:43870:4.5.0.6;Target=maker-scaffold37|size854255-exonerate_est2genome-gene-6.4-mRNA-1 1642 1703 +;Gap=M62
scaffold37|size854255	model_gff:maker	match_part	599765	600697	.	+	.	ID=scaffold37|size854255:hsp:89905:4.5.0.6;Parent=scaffold37|size854255:hit:43870:4.5.0.6;Target=maker-scaffold37|size854255-exonerate_est2genome-gene-6.4-mRNA-1 1704 2636 +;Gap=M933
scaffold37|size854255	model_gff:maker	match_part	600781	601268	.	+	.	ID=scaffold37|size854255:hsp:89906:4.5.0.6;Parent=scaffold37|size854255:hit:43870:4.5.0.6;Target=maker-scaffold37|size854255-exonerate_est2genome-gene-6.4-mRNA-1 2637 3124 +;Gap=M488
scaffold37|size854255	model_gff:maker	match_part	601348	601686	.	+	.	ID=scaffold37|size854255:hsp:89907:4.5.0.6;Parent=scaffold37|size854255:hit:43870:4.5.0.6;Target=maker-scaffold37|size854255-exonerate_est2genome-gene-6.4-mRNA-1 3125 3463 +;Gap=M339
scaffold37|size854255	model_gff:maker	match_part	601757	603136	.	+	.	ID=scaffold37|size854255:hsp:89908:4.5.0.6;Parent=scaffold37|size854255:hit:43870:4.5.0.6;Target=maker-scaffold37|size854255-exonerate_est2genome-gene-6.4-mRNA-1 3464 4843 +;Gap=M1380
scaffold37|size854255	model_gff:maker	match_part	603385	603424	.	+	.	ID=scaffold37|size854255:hsp:89909:4.5.0.6;Parent=scaffold37|size854255:hit:43870:4.5.0.6;Target=maker-scaffold37|size854255-exonerate_est2genome-gene-6.4-mRNA-1 4844 4883 +;Gap=M40
scaffold37|size854255	model_gff:maker	match_part	603510	603760	.	+	.	ID=scaffold37|size854255:hsp:89910:4.5.0.6;Parent=scaffold37|size854255:hit:43870:4.5.0.6;Target=maker-scaffold37|size854255-exonerate_est2genome-gene-6.4-mRNA-1 4884 5134 +;Gap=M251
scaffold37|size854255	model_gff:maker	match	597867	603760	5382	+	.	ID=scaffold37|size854255:hit:43871:4.5.0.6;Name=maker-scaffold37|size854255-exonerate_est2genome-gene-6.4-mRNA-2;score=5382
scaffold37|size854255	model_gff:maker	match_part	597867	599507	.	+	.	ID=scaffold37|size854255:hsp:89911:4.5.0.6;Parent=scaffold37|size854255:hit:43871:4.5.0.6;Target=maker-scaffold37|size854255-exonerate_est2genome-gene-6.4-mRNA-2 1 1641 +;Gap=M1641
scaffold37|size854255	model_gff:maker	match_part	599607	599668	.	+	.	ID=scaffold37|size854255:hsp:89912:4.5.0.6;Parent=scaffold37|size854255:hit:43871:4.5.0.6;Target=maker-scaffold37|size854255-exonerate_est2genome-gene-6.4-mRNA-2 1642 1703 +;Gap=M62
scaffold37|size854255	model_gff:maker	match_part	599765	600697	.	+	.	ID=scaffold37|size854255:hsp:89913:4.5.0.6;Parent=scaffold37|size854255:hit:43871:4.5.0.6;Target=maker-scaffold37|size854255-exonerate_est2genome-gene-6.4-mRNA-2 1704 2636 +;Gap=M933
scaffold37|size854255	model_gff:maker	match_part	600781	601268	.	+	.	ID=scaffold37|size854255:hsp:89914:4.5.0.6;Parent=scaffold37|size854255:hit:43871:4.5.0.6;Target=maker-scaffold37|size854255-exonerate_est2genome-gene-6.4-mRNA-2 2637 3124 +;Gap=M488
scaffold37|size854255	model_gff:maker	match_part	601348	601686	.	+	.	ID=scaffold37|size854255:hsp:89915:4.5.0.6;Parent=scaffold37|size854255:hit:43871:4.5.0.6;Target=maker-scaffold37|size854255-exonerate_est2genome-gene-6.4-mRNA-2 3125 3463 +;Gap=M339
scaffold37|size854255	model_gff:maker	match_part	601757	603424	.	+	.	ID=scaffold37|size854255:hsp:89916:4.5.0.6;Parent=scaffold37|size854255:hit:43871:4.5.0.6;Target=maker-scaffold37|size854255-exonerate_est2genome-gene-6.4-mRNA-2 3715 5382 +;Gap=M1668
scaffold37|size854255	model_gff:maker	match_part	603510	603760	.	+	.	ID=scaffold37|size854255:hsp:89917:4.5.0.6;Parent=scaffold37|size854255:hit:43871:4.5.0.6;Target=maker-scaffold37|size854255-exonerate_est2genome-gene-6.4-mRNA-2 3464 3714 +;Gap=M251
scaffold37|size854255	model_gff:maker	match	597867	600784	2751	+	.	ID=scaffold37|size854255:hit:43872:4.5.0.6;Name=maker-scaffold37|size854255-exonerate_est2genome-gene-6.4-mRNA-3;score=2751
scaffold37|size854255	model_gff:maker	match_part	597867	599507	.	+	.	ID=scaffold37|size854255:hsp:89918:4.5.0.6;Parent=scaffold37|size854255:hit:43872:4.5.0.6;Target=maker-scaffold37|size854255-exonerate_est2genome-gene-6.4-mRNA-3 1 1641 +;Gap=M1641
scaffold37|size854255	model_gff:maker	match_part	599607	599668	.	+	.	ID=scaffold37|size854255:hsp:89919:4.5.0.6;Parent=scaffold37|size854255:hit:43872:4.5.0.6;Target=maker-scaffold37|size854255-exonerate_est2genome-gene-6.4-mRNA-3 1642 1703 +;Gap=M62
scaffold37|size854255	model_gff:maker	match_part	599737	600784	.	+	.	ID=scaffold37|size854255:hsp:89920:4.5.0.6;Parent=scaffold37|size854255:hit:43872:4.5.0.6;Target=maker-scaffold37|size854255-exonerate_est2genome-gene-6.4-mRNA-3 1704 2751 +;Gap=M1048
scaffold37|size854255	model_gff:maker	match	597867	600784	13521	+	.	ID=scaffold37|size854255:hit:43873:4.5.0.6;Name=maker-scaffold37|size854255-exonerate_est2genome-gene-6.4-mRNA-4;score=13521
scaffold37|size854255	model_gff:maker	match_part	597867	599507	.	+	.	ID=scaffold37|size854255:hsp:89921:4.5.0.6;Parent=scaffold37|size854255:hit:43873:4.5.0.6;Target=maker-scaffold37|size854255-exonerate_est2genome-gene-6.4-mRNA-4 1 1641 +;Gap=M1641
scaffold37|size854255	model_gff:maker	match_part	599607	599668	.	+	.	ID=scaffold37|size854255:hsp:89922:4.5.0.6;Parent=scaffold37|size854255:hit:43873:4.5.0.6;Target=maker-scaffold37|size854255-exonerate_est2genome-gene-6.4-mRNA-4 1642 1703 +;Gap=M62
scaffold37|size854255	model_gff:maker	match_part	599765	600784	.	+	.	ID=scaffold37|size854255:hsp:89923:4.5.0.6;Parent=scaffold37|size854255:hit:43873:4.5.0.6;Target=maker-scaffold37|size854255-exonerate_est2genome-gene-6.4-mRNA-4 1704 2723 +;Gap=M1020
scaffold37|size854255	snap_masked	match	597915	600695	220.139	+	.	ID=scaffold37|size854255:hit:43874:4.5.0.6;Name=snap_masked-scaffold37|size854255-abinit-gene-6.8-mRNA-1
scaffold37|size854255	snap_masked	match_part	597915	599507	124.093	+	.	ID=scaffold37|size854255:hsp:89924:4.5.0.6;Parent=scaffold37|size854255:hit:43874:4.5.0.6;Target=snap_masked-scaffold37|size854255-abinit-gene-6.8-mRNA-1 1 1593 +;Gap=M1593
scaffold37|size854255	snap_masked	match_part	599607	599668	8.418	+	.	ID=scaffold37|size854255:hsp:89925:4.5.0.6;Parent=scaffold37|size854255:hit:43874:4.5.0.6;Target=snap_masked-scaffold37|size854255-abinit-gene-6.8-mRNA-1 1594 1655 +;Gap=M62
scaffold37|size854255	snap_masked	match_part	599765	600695	87.628	+	.	ID=scaffold37|size854255:hsp:89926:4.5.0.6;Parent=scaffold37|size854255:hit:43874:4.5.0.6;Target=snap_masked-scaffold37|size854255-abinit-gene-6.8-mRNA-1 1656 2586 +;Gap=M931
scaffold37|size854255	snap_masked	match	592947	596329	214.196	-	.	ID=scaffold37|size854255:hit:43875:4.5.0.6;Name=snap_masked-scaffold37|size854255-abinit-gene-6.9-mRNA-1
scaffold37|size854255	snap_masked	match_part	596087	596329	14.359	-	.	ID=scaffold37|size854255:hsp:89927:4.5.0.6;Parent=scaffold37|size854255:hit:43875:4.5.0.6;Target=snap_masked-scaffold37|size854255-abinit-gene-6.9-mRNA-1 2011 2253 +;Gap=M243
scaffold37|size854255	snap_masked	match_part	595740	595868	20.378	-	.	ID=scaffold37|size854255:hsp:89928:4.5.0.6;Parent=scaffold37|size854255:hit:43875:4.5.0.6;Target=snap_masked-scaffold37|size854255-abinit-gene-6.9-mRNA-1 1882 2010 +;Gap=M129
scaffold37|size854255	snap_masked	match_part	595503	595634	15.125	-	.	ID=scaffold37|size854255:hsp:89929:4.5.0.6;Parent=scaffold37|size854255:hit:43875:4.5.0.6;Target=snap_masked-scaffold37|size854255-abinit-gene-6.9-mRNA-1 1750 1881 +;Gap=M132
scaffold37|size854255	snap_masked	match_part	595056	595391	23.648	-	.	ID=scaffold37|size854255:hsp:89930:4.5.0.6;Parent=scaffold37|size854255:hit:43875:4.5.0.6;Target=snap_masked-scaffold37|size854255-abinit-gene-6.9-mRNA-1 1414 1749 +;Gap=M336
scaffold37|size854255	snap_masked	match_part	594822	594950	20.378	-	.	ID=scaffold37|size854255:hsp:89931:4.5.0.6;Parent=scaffold37|size854255:hit:43875:4.5.0.6;Target=snap_masked-scaffold37|size854255-abinit-gene-6.9-mRNA-1 1285 1413 +;Gap=M129
scaffold37|size854255	snap_masked	match_part	594586	594696	14.099	-	.	ID=scaffold37|size854255:hsp:89932:4.5.0.6;Parent=scaffold37|size854255:hit:43875:4.5.0.6;Target=snap_masked-scaffold37|size854255-abinit-gene-6.9-mRNA-1 1174 1284 +;Gap=M111
scaffold37|size854255	snap_masked	match_part	594253	594472	18.029	-	.	ID=scaffold37|size854255:hsp:89933:4.5.0.6;Parent=scaffold37|size854255:hit:43875:4.5.0.6;Target=snap_masked-scaffold37|size854255-abinit-gene-6.9-mRNA-1 954 1173 +;Gap=M220
scaffold37|size854255	snap_masked	match_part	593919	594045	17.229	-	.	ID=scaffold37|size854255:hsp:89934:4.5.0.6;Parent=scaffold37|size854255:hit:43875:4.5.0.6;Target=snap_masked-scaffold37|size854255-abinit-gene-6.9-mRNA-1 827 953 +;Gap=M127
scaffold37|size854255	snap_masked	match_part	593470	593867	34.716	-	.	ID=scaffold37|size854255:hsp:89935:4.5.0.6;Parent=scaffold37|size854255:hit:43875:4.5.0.6;Target=snap_masked-scaffold37|size854255-abinit-gene-6.9-mRNA-1 429 826 +;Gap=M398
scaffold37|size854255	snap_masked	match_part	592947	593374	36.235	-	.	ID=scaffold37|size854255:hsp:89936:4.5.0.6;Parent=scaffold37|size854255:hit:43875:4.5.0.6;Target=snap_masked-scaffold37|size854255-abinit-gene-6.9-mRNA-1 1 428 +;Gap=M428
scaffold37|size854255	snap_masked	match	596720	597097	28.16	-	.	ID=scaffold37|size854255:hit:43876:4.5.0.6;Name=snap_masked-scaffold37|size854255-abinit-gene-6.10-mRNA-1
scaffold37|size854255	snap_masked	match_part	597044	597097	12.534	-	.	ID=scaffold37|size854255:hsp:89937:4.5.0.6;Parent=scaffold37|size854255:hit:43876:4.5.0.6;Target=snap_masked-scaffold37|size854255-abinit-gene-6.10-mRNA-1 214 267 +;Gap=M54
scaffold37|size854255	snap_masked	match_part	596720	596932	15.626	-	.	ID=scaffold37|size854255:hsp:89938:4.5.0.6;Parent=scaffold37|size854255:hit:43876:4.5.0.6;Target=snap_masked-scaffold37|size854255-abinit-gene-6.10-mRNA-1 1 213 +;Gap=M213
scaffold37|size854255	snap_masked	match	626036	627928	200.623	+	.	ID=scaffold37|size854255:hit:43877:4.5.0.6;Name=snap_masked-scaffold37|size854255-abinit-gene-6.11-mRNA-1
scaffold37|size854255	snap_masked	match_part	626036	626434	53.381	+	.	ID=scaffold37|size854255:hsp:89939:4.5.0.6;Parent=scaffold37|size854255:hit:43877:4.5.0.6;Target=snap_masked-scaffold37|size854255-abinit-gene-6.11-mRNA-1 1 399 +;Gap=M399
scaffold37|size854255	snap_masked	match_part	626816	627928	147.242	+	.	ID=scaffold37|size854255:hsp:89940:4.5.0.6;Parent=scaffold37|size854255:hit:43877:4.5.0.6;Target=snap_masked-scaffold37|size854255-abinit-gene-6.11-mRNA-1 400 1512 +;Gap=M1113
scaffold37|size854255	snap_masked	match	670977	672148	45.778	+	.	ID=scaffold37|size854255:hit:43878:4.5.0.6;Name=snap_masked-scaffold37|size854255-abinit-gene-6.12-mRNA-1
scaffold37|size854255	snap_masked	match_part	670977	671166	20.319	+	.	ID=scaffold37|size854255:hsp:89941:4.5.0.6;Parent=scaffold37|size854255:hit:43878:4.5.0.6;Target=snap_masked-scaffold37|size854255-abinit-gene-6.12-mRNA-1 1 190 +;Gap=M190
scaffold37|size854255	snap_masked	match_part	671961	672148	25.459	+	.	ID=scaffold37|size854255:hsp:89942:4.5.0.6;Parent=scaffold37|size854255:hit:43878:4.5.0.6;Target=snap_masked-scaffold37|size854255-abinit-gene-6.12-mRNA-1 191 378 +;Gap=M188
scaffold37|size854255	snap_masked	match	602403	603135	30.839	-	.	ID=scaffold37|size854255:hit:43879:4.5.0.6;Name=snap_masked-scaffold37|size854255-abinit-gene-6.13-mRNA-1
scaffold37|size854255	snap_masked	match_part	602535	603135	29.565	-	.	ID=scaffold37|size854255:hsp:89943:4.5.0.6;Parent=scaffold37|size854255:hit:43879:4.5.0.6;Target=snap_masked-scaffold37|size854255-abinit-gene-6.13-mRNA-1 54 654 +;Gap=M601
scaffold37|size854255	snap_masked	match_part	602403	602455	1.274	-	.	ID=scaffold37|size854255:hsp:89944:4.5.0.6;Parent=scaffold37|size854255:hit:43879:4.5.0.6;Target=snap_masked-scaffold37|size854255-abinit-gene-6.13-mRNA-1 1 53 +;Gap=M53
scaffold37|size854255	snap_masked	match	603929	606285	117.753	-	.	ID=scaffold37|size854255:hit:43880:4.5.0.6;Name=snap_masked-scaffold37|size854255-abinit-gene-6.14-mRNA-1
scaffold37|size854255	snap_masked	match_part	605591	606285	24.396	-	.	ID=scaffold37|size854255:hsp:89945:4.5.0.6;Parent=scaffold37|size854255:hit:43880:4.5.0.6;Target=snap_masked-scaffold37|size854255-abinit-gene-6.14-mRNA-1 1301 1995 +;Gap=M695
scaffold37|size854255	snap_masked	match_part	605394	605492	18.758	-	.	ID=scaffold37|size854255:hsp:89946:4.5.0.6;Parent=scaffold37|size854255:hit:43880:4.5.0.6;Target=snap_masked-scaffold37|size854255-abinit-gene-6.14-mRNA-1 1202 1300 +;Gap=M99
scaffold37|size854255	snap_masked	match_part	603929	605129	74.599	-	.	ID=scaffold37|size854255:hsp:89947:4.5.0.6;Parent=scaffold37|size854255:hit:43880:4.5.0.6;Target=snap_masked-scaffold37|size854255-abinit-gene-6.14-mRNA-1 1 1201 +;Gap=M1201
scaffold37|size854255	snap_masked	match	628201	629733	113.98	-	.	ID=scaffold37|size854255:hit:43881:4.5.0.6;Name=snap_masked-scaffold37|size854255-abinit-gene-6.15-mRNA-1
scaffold37|size854255	snap_masked	match_part	628201	629733	113.980	-	.	ID=scaffold37|size854255:hsp:89948:4.5.0.6;Parent=scaffold37|size854255:hit:43881:4.5.0.6;Target=snap_masked-scaffold37|size854255-abinit-gene-6.15-mRNA-1 1 1533 +;Gap=M1533
scaffold37|size854255	snap_masked	match	643051	644252	9.817	-	.	ID=scaffold37|size854255:hit:43882:4.5.0.6;Name=snap_masked-scaffold37|size854255-abinit-gene-6.16-mRNA-1
scaffold37|size854255	snap_masked	match_part	644219	644252	3.083	-	.	ID=scaffold37|size854255:hsp:89949:4.5.0.6;Parent=scaffold37|size854255:hit:43882:4.5.0.6;Target=snap_masked-scaffold37|size854255-abinit-gene-6.16-mRNA-1 1158 1191 +;Gap=M34
scaffold37|size854255	snap_masked	match_part	643051	644207	6.734	-	.	ID=scaffold37|size854255:hsp:89950:4.5.0.6;Parent=scaffold37|size854255:hit:43882:4.5.0.6;Target=snap_masked-scaffold37|size854255-abinit-gene-6.16-mRNA-1 1 1157 +;Gap=M1157
scaffold37|size854255	snap_masked	match	652091	652671	13.563	-	.	ID=scaffold37|size854255:hit:43883:4.5.0.6;Name=snap_masked-scaffold37|size854255-abinit-gene-6.17-mRNA-1
scaffold37|size854255	snap_masked	match_part	652592	652671	7.389	-	.	ID=scaffold37|size854255:hsp:89951:4.5.0.6;Parent=scaffold37|size854255:hit:43883:4.5.0.6;Target=snap_masked-scaffold37|size854255-abinit-gene-6.17-mRNA-1 491 570 +;Gap=M80
scaffold37|size854255	snap_masked	match_part	652091	652580	6.174	-	.	ID=scaffold37|size854255:hsp:89952:4.5.0.6;Parent=scaffold37|size854255:hit:43883:4.5.0.6;Target=snap_masked-scaffold37|size854255-abinit-gene-6.17-mRNA-1 1 490 +;Gap=M490
scaffold37|size854255	augustus_masked	match	597915	600695	1	+	.	ID=scaffold37|size854255:hit:43884:4.5.0.6;Name=augustus_masked-scaffold37|size854255-abinit-gene-6.18-mRNA-1
scaffold37|size854255	augustus_masked	match_part	597915	599507	1	+	.	ID=scaffold37|size854255:hsp:89953:4.5.0.6;Parent=scaffold37|size854255:hit:43884:4.5.0.6;Target=augustus_masked-scaffold37|size854255-abinit-gene-6.18-mRNA-1 1 1593 +;Gap=M1593
scaffold37|size854255	augustus_masked	match_part	599607	599668	1	+	.	ID=scaffold37|size854255:hsp:89954:4.5.0.6;Parent=scaffold37|size854255:hit:43884:4.5.0.6;Target=augustus_masked-scaffold37|size854255-abinit-gene-6.18-mRNA-1 1594 1655 +;Gap=M62
scaffold37|size854255	augustus_masked	match_part	599765	600695	1	+	.	ID=scaffold37|size854255:hsp:89955:4.5.0.6;Parent=scaffold37|size854255:hit:43884:4.5.0.6;Target=augustus_masked-scaffold37|size854255-abinit-gene-6.18-mRNA-1 1656 2586 +;Gap=M931
scaffold37|size854255	augustus_masked	match	592947	596329	0.3	-	.	ID=scaffold37|size854255:hit:43885:4.5.0.6;Name=augustus_masked-scaffold37|size854255-abinit-gene-6.19-mRNA-1
scaffold37|size854255	augustus_masked	match_part	595974	596329	0.3	-	.	ID=scaffold37|size854255:hsp:89956:4.5.0.6;Parent=scaffold37|size854255:hit:43885:4.5.0.6;Target=augustus_masked-scaffold37|size854255-abinit-gene-6.19-mRNA-1 1970 2325 +;Gap=M356
scaffold37|size854255	augustus_masked	match_part	595740	595851	0.3	-	.	ID=scaffold37|size854255:hsp:89957:4.5.0.6;Parent=scaffold37|size854255:hit:43885:4.5.0.6;Target=augustus_masked-scaffold37|size854255-abinit-gene-6.19-mRNA-1 1858 1969 +;Gap=M112
scaffold37|size854255	augustus_masked	match_part	595503	595634	0.3	-	.	ID=scaffold37|size854255:hsp:89958:4.5.0.6;Parent=scaffold37|size854255:hit:43885:4.5.0.6;Target=augustus_masked-scaffold37|size854255-abinit-gene-6.19-mRNA-1 1726 1857 +;Gap=M132
scaffold37|size854255	augustus_masked	match_part	595056	595391	0.3	-	.	ID=scaffold37|size854255:hsp:89959:4.5.0.6;Parent=scaffold37|size854255:hit:43885:4.5.0.6;Target=augustus_masked-scaffold37|size854255-abinit-gene-6.19-mRNA-1 1390 1725 +;Gap=M336
scaffold37|size854255	augustus_masked	match_part	594822	594950	0.3	-	.	ID=scaffold37|size854255:hsp:89960:4.5.0.6;Parent=scaffold37|size854255:hit:43885:4.5.0.6;Target=augustus_masked-scaffold37|size854255-abinit-gene-6.19-mRNA-1 1261 1389 +;Gap=M129
scaffold37|size854255	augustus_masked	match_part	594586	594696	0.3	-	.	ID=scaffold37|size854255:hsp:89961:4.5.0.6;Parent=scaffold37|size854255:hit:43885:4.5.0.6;Target=augustus_masked-scaffold37|size854255-abinit-gene-6.19-mRNA-1 1150 1260 +;Gap=M111
scaffold37|size854255	augustus_masked	match_part	594253	594472	0.3	-	.	ID=scaffold37|size854255:hsp:89962:4.5.0.6;Parent=scaffold37|size854255:hit:43885:4.5.0.6;Target=augustus_masked-scaffold37|size854255-abinit-gene-6.19-mRNA-1 930 1149 +;Gap=M220
scaffold37|size854255	augustus_masked	match_part	593919	594045	0.3	-	.	ID=scaffold37|size854255:hsp:89963:4.5.0.6;Parent=scaffold37|size854255:hit:43885:4.5.0.6;Target=augustus_masked-scaffold37|size854255-abinit-gene-6.19-mRNA-1 803 929 +;Gap=M127
scaffold37|size854255	augustus_masked	match_part	593470	593843	0.3	-	.	ID=scaffold37|size854255:hsp:89964:4.5.0.6;Parent=scaffold37|size854255:hit:43885:4.5.0.6;Target=augustus_masked-scaffold37|size854255-abinit-gene-6.19-mRNA-1 429 802 +;Gap=M374
scaffold37|size854255	augustus_masked	match_part	592947	593374	0.3	-	.	ID=scaffold37|size854255:hsp:89965:4.5.0.6;Parent=scaffold37|size854255:hit:43885:4.5.0.6;Target=augustus_masked-scaffold37|size854255-abinit-gene-6.19-mRNA-1 1 428 +;Gap=M428
scaffold37|size854255	augustus_masked	match	626036	627928	1	+	.	ID=scaffold37|size854255:hit:43886:4.5.0.6;Name=augustus_masked-scaffold37|size854255-abinit-gene-6.20-mRNA-1
scaffold37|size854255	augustus_masked	match_part	626036	626434	1	+	.	ID=scaffold37|size854255:hsp:89966:4.5.0.6;Parent=scaffold37|size854255:hit:43886:4.5.0.6;Target=augustus_masked-scaffold37|size854255-abinit-gene-6.20-mRNA-1 1 399 +;Gap=M399
scaffold37|size854255	augustus_masked	match_part	626816	627928	1	+	.	ID=scaffold37|size854255:hsp:89967:4.5.0.6;Parent=scaffold37|size854255:hit:43886:4.5.0.6;Target=augustus_masked-scaffold37|size854255-abinit-gene-6.20-mRNA-1 400 1512 +;Gap=M1113
scaffold37|size854255	augustus_masked	match	603929	606285	0.99	-	.	ID=scaffold37|size854255:hit:43887:4.5.0.6;Name=augustus_masked-scaffold37|size854255-abinit-gene-6.21-mRNA-1
scaffold37|size854255	augustus_masked	match_part	605591	606285	0.99	-	.	ID=scaffold37|size854255:hsp:89968:4.5.0.6;Parent=scaffold37|size854255:hit:43887:4.5.0.6;Target=augustus_masked-scaffold37|size854255-abinit-gene-6.21-mRNA-1 1373 2067 +;Gap=M695
scaffold37|size854255	augustus_masked	match_part	605398	605492	0.99	-	.	ID=scaffold37|size854255:hsp:89969:4.5.0.6;Parent=scaffold37|size854255:hit:43887:4.5.0.6;Target=augustus_masked-scaffold37|size854255-abinit-gene-6.21-mRNA-1 1278 1372 +;Gap=M95
scaffold37|size854255	augustus_masked	match_part	605215	605290	0.99	-	.	ID=scaffold37|size854255:hsp:89970:4.5.0.6;Parent=scaffold37|size854255:hit:43887:4.5.0.6;Target=augustus_masked-scaffold37|size854255-abinit-gene-6.21-mRNA-1 1202 1277 +;Gap=M76
scaffold37|size854255	augustus_masked	match_part	603929	605129	0.99	-	.	ID=scaffold37|size854255:hsp:89971:4.5.0.6;Parent=scaffold37|size854255:hit:43887:4.5.0.6;Target=augustus_masked-scaffold37|size854255-abinit-gene-6.21-mRNA-1 1 1201 +;Gap=M1201
scaffold37|size854255	augustus_masked	match	628201	629733	1	-	.	ID=scaffold37|size854255:hit:43888:4.5.0.6;Name=augustus_masked-scaffold37|size854255-abinit-gene-6.22-mRNA-1
scaffold37|size854255	augustus_masked	match_part	628201	629733	1	-	.	ID=scaffold37|size854255:hsp:89972:4.5.0.6;Parent=scaffold37|size854255:hit:43888:4.5.0.6;Target=augustus_masked-scaffold37|size854255-abinit-gene-6.22-mRNA-1 1 1533 +;Gap=M1533
scaffold37|size854255	augustus_masked	match	643051	644049	1	-	.	ID=scaffold37|size854255:hit:43889:4.5.0.6;Name=augustus_masked-scaffold37|size854255-abinit-gene-6.23-mRNA-1
scaffold37|size854255	augustus_masked	match_part	643051	644049	1	-	.	ID=scaffold37|size854255:hsp:89973:4.5.0.6;Parent=scaffold37|size854255:hit:43889:4.5.0.6;Target=augustus_masked-scaffold37|size854255-abinit-gene-6.23-mRNA-1 1 999 +;Gap=M999
scaffold37|size854255	augustus_masked	match	652091	652627	0.99	-	.	ID=scaffold37|size854255:hit:43890:4.5.0.6;Name=augustus_masked-scaffold37|size854255-abinit-gene-6.24-mRNA-1
scaffold37|size854255	augustus_masked	match_part	652091	652627	0.99	-	.	ID=scaffold37|size854255:hsp:89974:4.5.0.6;Parent=scaffold37|size854255:hit:43890:4.5.0.6;Target=augustus_masked-scaffold37|size854255-abinit-gene-6.24-mRNA-1 1 537 +;Gap=M537
###
scaffold37|size854255	maker	gene	788731	791265	.	+	.	ID=CCRYP_005436|size854255-processed-gene-7.40;Name=CCRYP_005436|size854255-processed-gene-7.40;Alias=augustus_masked-scaffold37|size854255-processed-gene-7.40;
scaffold37|size854255	maker	mRNA	788731	791265	.	+	.	ID=CCRYP_005436|size854255-processed-gene-7.40-mRNA-1;Parent=CCRYP_005436|size854255-processed-gene-7.40;Name=CCRYP_005436|size854255-processed-gene-7.40-mRNA-1;Alias=augustus_masked-scaffold37|size854255-processed-gene-7.40-mRNA-1;_AED=0.46;_QI=0|-1|0|1|-1|1|1|0|844;_eAED=-0.53;
scaffold37|size854255	maker	exon	788731	791265	.	+	.	ID=CCRYP_005436-RA|size854255-processed-gene-7.40-mRNA-1:exon:4566;Parent=CCRYP_005436-RA|size854255-processed-gene-7.40-mRNA-1;
scaffold37|size854255	maker	CDS	788731	791265	.	+	0	ID=CCRYP_005436-RA|size854255-processed-gene-7.40-mRNA-1:cds;Parent=CCRYP_005436-RA|size854255-processed-gene-7.40-mRNA-1;
scaffold37|size854255	maker	gene	740669	743716	.	+	.	ID=CCRYP_005431|size854255-exonerate_est2genome-gene-7.0;Name=CCRYP_005431|size854255-exonerate_est2genome-gene-7.0;Alias=maker-scaffold37|size854255-exonerate_est2genome-gene-7.0;
scaffold37|size854255	maker	mRNA	740669	743716	.	+	.	ID=CCRYP_005431|size854255-exonerate_est2genome-gene-7.0-mRNA-1;Parent=CCRYP_005431|size854255-exonerate_est2genome-gene-7.0;Name=CCRYP_005431|size854255-exonerate_est2genome-gene-7.0-mRNA-1;Alias=maker-scaffold37|size854255-exonerate_est2genome-gene-7.0-mRNA-1;_AED=0.00;_QI=179|-1|1|1|-1|1|1|499|789;_eAED=0.00;score=15121;
scaffold37|size854255	maker	exon	740669	743716	.	+	.	ID=CCRYP_005431-RA|size854255-exonerate_est2genome-gene-7.0-mRNA-1:exon:4567;Parent=CCRYP_005431-RA|size854255-exonerate_est2genome-gene-7.0-mRNA-1;
scaffold37|size854255	maker	five_prime_UTR	740669	740847	.	+	.	ID=CCRYP_005431-RA|size854255-exonerate_est2genome-gene-7.0-mRNA-1:five_prime_utr;Parent=CCRYP_005431-RA|size854255-exonerate_est2genome-gene-7.0-mRNA-1;
scaffold37|size854255	maker	CDS	740848	743217	.	+	0	ID=CCRYP_005431-RA|size854255-exonerate_est2genome-gene-7.0-mRNA-1:cds;Parent=CCRYP_005431-RA|size854255-exonerate_est2genome-gene-7.0-mRNA-1;
scaffold37|size854255	maker	three_prime_UTR	743218	743716	.	+	.	ID=CCRYP_005431-RA|size854255-exonerate_est2genome-gene-7.0-mRNA-1:three_prime_utr;Parent=CCRYP_005431-RA|size854255-exonerate_est2genome-gene-7.0-mRNA-1;
scaffold37|size854255	maker	gene	780942	782631	.	+	.	ID=CCRYP_005433|size854255-exonerate_est2genome-gene-7.1;Name=CCRYP_005433|size854255-exonerate_est2genome-gene-7.1;Alias=maker-scaffold37|size854255-exonerate_est2genome-gene-7.1;
scaffold37|size854255	maker	mRNA	780942	782631	.	+	.	ID=CCRYP_005433|size854255-exonerate_est2genome-gene-7.1-mRNA-1;Parent=CCRYP_005433|size854255-exonerate_est2genome-gene-7.1;Name=CCRYP_005433|size854255-exonerate_est2genome-gene-7.1-mRNA-1;Alias=maker-scaffold37|size854255-exonerate_est2genome-gene-7.1-mRNA-1;_AED=0.00;_QI=172|-1|1|1|-1|1|1|105|470;_eAED=0.00;score=8450;
scaffold37|size854255	maker	exon	780942	782631	.	+	.	ID=CCRYP_005433-RA|size854255-exonerate_est2genome-gene-7.1-mRNA-1:exon:4568;Parent=CCRYP_005433-RA|size854255-exonerate_est2genome-gene-7.1-mRNA-1;
scaffold37|size854255	maker	five_prime_UTR	780942	781113	.	+	.	ID=CCRYP_005433-RA|size854255-exonerate_est2genome-gene-7.1-mRNA-1:five_prime_utr;Parent=CCRYP_005433-RA|size854255-exonerate_est2genome-gene-7.1-mRNA-1;
scaffold37|size854255	maker	CDS	781114	782526	.	+	0	ID=CCRYP_005433-RA|size854255-exonerate_est2genome-gene-7.1-mRNA-1:cds;Parent=CCRYP_005433-RA|size854255-exonerate_est2genome-gene-7.1-mRNA-1;
scaffold37|size854255	maker	three_prime_UTR	782527	782631	.	+	.	ID=CCRYP_005433-RA|size854255-exonerate_est2genome-gene-7.1-mRNA-1:three_prime_utr;Parent=CCRYP_005433-RA|size854255-exonerate_est2genome-gene-7.1-mRNA-1;
scaffold37|size854255	maker	gene	805329	807165	.	+	.	ID=CCRYP_005440|size854255-exonerate_est2genome-gene-7.4;Name=CCRYP_005440|size854255-exonerate_est2genome-gene-7.4;Alias=maker-scaffold37|size854255-exonerate_est2genome-gene-7.4;
scaffold37|size854255	maker	mRNA	805375	807165	.	+	.	ID=CCRYP_005440|size854255-exonerate_est2genome-gene-7.4-mRNA-1;Parent=CCRYP_005440|size854255-exonerate_est2genome-gene-7.4;Name=CCRYP_005440|size854255-exonerate_est2genome-gene-7.4-mRNA-1;Alias=maker-scaffold37|size854255-exonerate_est2genome-gene-7.4-mRNA-1;_AED=0.01;_QI=285|-1|1|1|-1|1|1|648|285;_eAED=0.01;score=8955;
scaffold37|size854255	maker	mRNA	805329	807116	.	+	.	ID=CCRYP_005440|size854255-exonerate_est2genome-gene-7.4-mRNA-2;Parent=CCRYP_005440|size854255-exonerate_est2genome-gene-7.4;Name=CCRYP_005440|size854255-exonerate_est2genome-gene-7.4-mRNA-2;Alias=maker-scaffold37|size854255-exonerate_est2genome-gene-7.4-mRNA-2;_AED=0.01;_QI=331|-1|1|1|-1|1|1|599|285;_eAED=0.01;score=8931;
scaffold37|size854255	maker	exon	805375	807165	.	+	.	ID=CCRYP_005440-RB|size854255-exonerate_est2genome-gene-7.4-mRNA-1:exon:4569;Parent=CCRYP_005440-RB|size854255-exonerate_est2genome-gene-7.4-mRNA-1;
scaffold37|size854255	maker	exon	805329	807116	.	+	.	ID=CCRYP_005440-RA|size854255-exonerate_est2genome-gene-7.4-mRNA-2:exon:4570;Parent=CCRYP_005440-RA|size854255-exonerate_est2genome-gene-7.4-mRNA-2;
scaffold37|size854255	maker	five_prime_UTR	805375	805659	.	+	.	ID=CCRYP_005440-RB|size854255-exonerate_est2genome-gene-7.4-mRNA-1:five_prime_utr;Parent=CCRYP_005440-RB|size854255-exonerate_est2genome-gene-7.4-mRNA-1;
scaffold37|size854255	maker	CDS	805660	806517	.	+	0	ID=CCRYP_005440-RB|size854255-exonerate_est2genome-gene-7.4-mRNA-1:cds;Parent=CCRYP_005440-RB|size854255-exonerate_est2genome-gene-7.4-mRNA-1;
scaffold37|size854255	maker	three_prime_UTR	806518	807165	.	+	.	ID=CCRYP_005440-RB|size854255-exonerate_est2genome-gene-7.4-mRNA-1:three_prime_utr;Parent=CCRYP_005440-RB|size854255-exonerate_est2genome-gene-7.4-mRNA-1;
scaffold37|size854255	maker	five_prime_UTR	805329	805659	.	+	.	ID=CCRYP_005440-RA|size854255-exonerate_est2genome-gene-7.4-mRNA-2:five_prime_utr;Parent=CCRYP_005440-RA|size854255-exonerate_est2genome-gene-7.4-mRNA-2;
scaffold37|size854255	maker	CDS	805660	806517	.	+	0	ID=CCRYP_005440-RA|size854255-exonerate_est2genome-gene-7.4-mRNA-2:cds;Parent=CCRYP_005440-RA|size854255-exonerate_est2genome-gene-7.4-mRNA-2;
scaffold37|size854255	maker	three_prime_UTR	806518	807116	.	+	.	ID=CCRYP_005440-RA|size854255-exonerate_est2genome-gene-7.4-mRNA-2:three_prime_utr;Parent=CCRYP_005440-RA|size854255-exonerate_est2genome-gene-7.4-mRNA-2;
scaffold37|size854255	maker	gene	795280	796620	.	+	.	ID=CCRYP_005438|size854255-snap-gene-7.6;Name=CCRYP_005438|size854255-snap-gene-7.6;Alias=maker-scaffold37|size854255-snap-gene-7.6;
scaffold37|size854255	maker	mRNA	795280	796620	.	+	.	ID=CCRYP_005438|size854255-snap-gene-7.6-mRNA-1;Parent=CCRYP_005438|size854255-snap-gene-7.6;Name=CCRYP_005438|size854255-snap-gene-7.6-mRNA-1;Alias=maker-scaffold37|size854255-snap-gene-7.6-mRNA-1;_AED=0.03;_QI=125|1|1|1|1|1|2|68|354;_eAED=0.03;
scaffold37|size854255	maker	exon	795280	796328	.	+	.	ID=CCRYP_005438-RA|size854255-snap-gene-7.6-mRNA-1:exon:4571;Parent=CCRYP_005438-RA|size854255-snap-gene-7.6-mRNA-1;
scaffold37|size854255	maker	exon	796412	796620	.	+	.	ID=CCRYP_005438-RA|size854255-snap-gene-7.6-mRNA-1:exon:4572;Parent=CCRYP_005438-RA|size854255-snap-gene-7.6-mRNA-1;
scaffold37|size854255	maker	five_prime_UTR	795280	795404	.	+	.	ID=CCRYP_005438-RA|size854255-snap-gene-7.6-mRNA-1:five_prime_utr;Parent=CCRYP_005438-RA|size854255-snap-gene-7.6-mRNA-1;
scaffold37|size854255	maker	CDS	795405	796328	.	+	0	ID=CCRYP_005438-RA|size854255-snap-gene-7.6-mRNA-1:cds;Parent=CCRYP_005438-RA|size854255-snap-gene-7.6-mRNA-1;
scaffold37|size854255	maker	CDS	796412	796552	.	+	0	ID=CCRYP_005438-RA|size854255-snap-gene-7.6-mRNA-1:cds;Parent=CCRYP_005438-RA|size854255-snap-gene-7.6-mRNA-1;
scaffold37|size854255	maker	three_prime_UTR	796553	796620	.	+	.	ID=CCRYP_005438-RA|size854255-snap-gene-7.6-mRNA-1:three_prime_utr;Parent=CCRYP_005438-RA|size854255-snap-gene-7.6-mRNA-1;
scaffold37|size854255	maker	gene	784555	786699	.	+	.	ID=CCRYP_005434|size854255-exonerate_est2genome-gene-7.2;Name=CCRYP_005434|size854255-exonerate_est2genome-gene-7.2;Alias=maker-scaffold37|size854255-exonerate_est2genome-gene-7.2;
scaffold37|size854255	maker	mRNA	784555	786699	.	+	.	ID=CCRYP_005434|size854255-exonerate_est2genome-gene-7.2-mRNA-1;Parent=CCRYP_005434|size854255-exonerate_est2genome-gene-7.2;Name=CCRYP_005434|size854255-exonerate_est2genome-gene-7.2-mRNA-1;Alias=maker-scaffold37|size854255-exonerate_est2genome-gene-7.2-mRNA-1;_AED=0.05;_QI=0|1|1|1|1|1|2|356|529;_eAED=0.05;score=1946;
scaffold37|size854255	maker	exon	784555	785539	.	+	.	ID=CCRYP_005434-RA|size854255-exonerate_est2genome-gene-7.2-mRNA-1:exon:4573;Parent=CCRYP_005434-RA|size854255-exonerate_est2genome-gene-7.2-mRNA-1;
scaffold37|size854255	maker	exon	785739	786699	.	+	.	ID=CCRYP_005434-RA|size854255-exonerate_est2genome-gene-7.2-mRNA-1:exon:4574;Parent=CCRYP_005434-RA|size854255-exonerate_est2genome-gene-7.2-mRNA-1;
scaffold37|size854255	maker	CDS	784555	785539	.	+	0	ID=CCRYP_005434-RA|size854255-exonerate_est2genome-gene-7.2-mRNA-1:cds;Parent=CCRYP_005434-RA|size854255-exonerate_est2genome-gene-7.2-mRNA-1;
scaffold37|size854255	maker	CDS	785739	786343	.	+	2	ID=CCRYP_005434-RA|size854255-exonerate_est2genome-gene-7.2-mRNA-1:cds;Parent=CCRYP_005434-RA|size854255-exonerate_est2genome-gene-7.2-mRNA-1;
scaffold37|size854255	maker	three_prime_UTR	786344	786699	.	+	.	ID=CCRYP_005434-RA|size854255-exonerate_est2genome-gene-7.2-mRNA-1:three_prime_utr;Parent=CCRYP_005434-RA|size854255-exonerate_est2genome-gene-7.2-mRNA-1;
scaffold37|size854255	maker	gene	829684	830298	.	+	.	ID=CCRYP_005441|size854255-processed-gene-7.22;Name=CCRYP_005441|size854255-processed-gene-7.22;Alias=snap_masked-scaffold37|size854255-processed-gene-7.22;
scaffold37|size854255	maker	mRNA	829684	830298	.	+	.	ID=CCRYP_005441|size854255-processed-gene-7.22-mRNA-1;Parent=CCRYP_005441|size854255-processed-gene-7.22;Name=CCRYP_005441|size854255-processed-gene-7.22-mRNA-1;Alias=snap_masked-scaffold37|size854255-processed-gene-7.22-mRNA-1;_AED=0.13;_QI=0|-1|0|1|-1|1|1|0|204;_eAED=0.13;
scaffold37|size854255	maker	exon	829684	830298	.	+	.	ID=CCRYP_005441-RA|size854255-processed-gene-7.22-mRNA-1:exon:4575;Parent=CCRYP_005441-RA|size854255-processed-gene-7.22-mRNA-1;
scaffold37|size854255	maker	CDS	829684	830298	.	+	0	ID=CCRYP_005441-RA|size854255-processed-gene-7.22-mRNA-1:cds;Parent=CCRYP_005441-RA|size854255-processed-gene-7.22-mRNA-1;
scaffold37|size854255	maker	gene	798506	799798	.	-	.	ID=CCRYP_005439|size854255-exonerate_est2genome-gene-7.8;Name=CCRYP_005439|size854255-exonerate_est2genome-gene-7.8;Alias=maker-scaffold37|size854255-exonerate_est2genome-gene-7.8;
scaffold37|size854255	maker	mRNA	798506	799798	.	-	.	ID=CCRYP_005439|size854255-exonerate_est2genome-gene-7.8-mRNA-1;Parent=CCRYP_005439|size854255-exonerate_est2genome-gene-7.8;Name=CCRYP_005439|size854255-exonerate_est2genome-gene-7.8-mRNA-1;Alias=maker-scaffold37|size854255-exonerate_est2genome-gene-7.8-mRNA-1;_AED=0.00;_QI=45|-1|1|1|-1|1|1|444|267;_eAED=0.00;score=6465;
scaffold37|size854255	maker	exon	798506	799798	.	-	.	ID=CCRYP_005439-RA|size854255-exonerate_est2genome-gene-7.8-mRNA-1:exon:4576;Parent=CCRYP_005439-RA|size854255-exonerate_est2genome-gene-7.8-mRNA-1;
scaffold37|size854255	maker	five_prime_UTR	799754	799798	.	-	.	ID=CCRYP_005439-RA|size854255-exonerate_est2genome-gene-7.8-mRNA-1:five_prime_utr;Parent=CCRYP_005439-RA|size854255-exonerate_est2genome-gene-7.8-mRNA-1;
scaffold37|size854255	maker	CDS	798950	799753	.	-	0	ID=CCRYP_005439-RA|size854255-exonerate_est2genome-gene-7.8-mRNA-1:cds;Parent=CCRYP_005439-RA|size854255-exonerate_est2genome-gene-7.8-mRNA-1;
scaffold37|size854255	maker	three_prime_UTR	798506	798949	.	-	.	ID=CCRYP_005439-RA|size854255-exonerate_est2genome-gene-7.8-mRNA-1:three_prime_utr;Parent=CCRYP_005439-RA|size854255-exonerate_est2genome-gene-7.8-mRNA-1;
scaffold37|size854255	maker	gene	688076	691853	.	-	.	ID=CCRYP_005430|size854255-snap-gene-7.7;Name=CCRYP_005430|size854255-snap-gene-7.7;Alias=maker-scaffold37|size854255-snap-gene-7.7;
scaffold37|size854255	maker	mRNA	688076	691853	.	-	.	ID=CCRYP_005430|size854255-snap-gene-7.7-mRNA-1;Parent=CCRYP_005430|size854255-snap-gene-7.7;Name=CCRYP_005430|size854255-snap-gene-7.7-mRNA-1;Alias=maker-scaffold37|size854255-snap-gene-7.7-mRNA-1;_AED=0.02;_QI=153|1|1|1|1|1|3|120|1099;_eAED=0.02;
scaffold37|size854255	maker	exon	688076	690783	.	-	.	ID=CCRYP_005430-RA|size854255-snap-gene-7.7-mRNA-1:exon:4579;Parent=CCRYP_005430-RA|size854255-snap-gene-7.7-mRNA-1;
scaffold37|size854255	maker	exon	690873	690954	.	-	.	ID=CCRYP_005430-RA|size854255-snap-gene-7.7-mRNA-1:exon:4578;Parent=CCRYP_005430-RA|size854255-snap-gene-7.7-mRNA-1;
scaffold37|size854255	maker	exon	691071	691853	.	-	.	ID=CCRYP_005430-RA|size854255-snap-gene-7.7-mRNA-1:exon:4577;Parent=CCRYP_005430-RA|size854255-snap-gene-7.7-mRNA-1;
scaffold37|size854255	maker	five_prime_UTR	691701	691853	.	-	.	ID=CCRYP_005430-RA|size854255-snap-gene-7.7-mRNA-1:five_prime_utr;Parent=CCRYP_005430-RA|size854255-snap-gene-7.7-mRNA-1;
scaffold37|size854255	maker	CDS	691071	691700	.	-	0	ID=CCRYP_005430-RA|size854255-snap-gene-7.7-mRNA-1:cds;Parent=CCRYP_005430-RA|size854255-snap-gene-7.7-mRNA-1;
scaffold37|size854255	maker	CDS	690873	690954	.	-	0	ID=CCRYP_005430-RA|size854255-snap-gene-7.7-mRNA-1:cds;Parent=CCRYP_005430-RA|size854255-snap-gene-7.7-mRNA-1;
scaffold37|size854255	maker	CDS	688196	690783	.	-	2	ID=CCRYP_005430-RA|size854255-snap-gene-7.7-mRNA-1:cds;Parent=CCRYP_005430-RA|size854255-snap-gene-7.7-mRNA-1;
scaffold37|size854255	maker	three_prime_UTR	688076	688195	.	-	.	ID=CCRYP_005430-RA|size854255-snap-gene-7.7-mRNA-1:three_prime_utr;Parent=CCRYP_005430-RA|size854255-snap-gene-7.7-mRNA-1;
scaffold37|size854255	maker	gene	792910	794925	.	-	.	ID=CCRYP_005437|size854255-exonerate_est2genome-gene-7.7;Name=CCRYP_005437|size854255-exonerate_est2genome-gene-7.7;Alias=maker-scaffold37|size854255-exonerate_est2genome-gene-7.7;
scaffold37|size854255	maker	mRNA	792980	794925	.	-	.	ID=CCRYP_005437|size854255-exonerate_est2genome-gene-7.7-mRNA-1;Parent=CCRYP_005437|size854255-exonerate_est2genome-gene-7.7;Name=CCRYP_005437|size854255-exonerate_est2genome-gene-7.7-mRNA-1;Alias=maker-scaffold37|size854255-exonerate_est2genome-gene-7.7-mRNA-1;_AED=0.02;_QI=735|-1|1|1|-1|1|1|128|360;_eAED=0.02;score=9531;
scaffold37|size854255	maker	mRNA	792910	793992	.	-	.	ID=CCRYP_005437|size854255-exonerate_est2genome-gene-7.7-mRNA-2;Parent=CCRYP_005437|size854255-exonerate_est2genome-gene-7.7;Name=CCRYP_005437|size854255-exonerate_est2genome-gene-7.7-mRNA-2;Alias=maker-scaffold37|size854255-exonerate_est2genome-gene-7.7-mRNA-2;_AED=0.23;_QI=0|-1|1|1|-1|0|1|198|294;_eAED=0.23;score=5370;
scaffold37|size854255	maker	exon	792910	793992	.	-	.	ID=CCRYP_005437-RA|size854255-exonerate_est2genome-gene-7.7-mRNA-2:exon:4581;Parent=CCRYP_005437-RA|size854255-exonerate_est2genome-gene-7.7-mRNA-2;
scaffold37|size854255	maker	exon	792980	794925	.	-	.	ID=CCRYP_005437-RB|size854255-exonerate_est2genome-gene-7.7-mRNA-1:exon:4580;Parent=CCRYP_005437-RB|size854255-exonerate_est2genome-gene-7.7-mRNA-1;
scaffold37|size854255	maker	five_prime_UTR	794191	794925	.	-	.	ID=CCRYP_005437-RB|size854255-exonerate_est2genome-gene-7.7-mRNA-1:five_prime_utr;Parent=CCRYP_005437-RB|size854255-exonerate_est2genome-gene-7.7-mRNA-1;
scaffold37|size854255	maker	CDS	793108	794190	.	-	0	ID=CCRYP_005437-RB|size854255-exonerate_est2genome-gene-7.7-mRNA-1:cds;Parent=CCRYP_005437-RB|size854255-exonerate_est2genome-gene-7.7-mRNA-1;
scaffold37|size854255	maker	three_prime_UTR	792980	793107	.	-	.	ID=CCRYP_005437-RB|size854255-exonerate_est2genome-gene-7.7-mRNA-1:three_prime_utr;Parent=CCRYP_005437-RB|size854255-exonerate_est2genome-gene-7.7-mRNA-1;
scaffold37|size854255	maker	CDS	793108	793992	.	-	0	ID=CCRYP_005437-RA|size854255-exonerate_est2genome-gene-7.7-mRNA-2:cds;Parent=CCRYP_005437-RA|size854255-exonerate_est2genome-gene-7.7-mRNA-2;
scaffold37|size854255	maker	three_prime_UTR	792910	793107	.	-	.	ID=CCRYP_005437-RA|size854255-exonerate_est2genome-gene-7.7-mRNA-2:three_prime_utr;Parent=CCRYP_005437-RA|size854255-exonerate_est2genome-gene-7.7-mRNA-2;
scaffold37|size854255	maker	gene	743343	745708	.	-	.	ID=CCRYP_005432|size854255-snap-gene-7.8;Name=CCRYP_005432|size854255-snap-gene-7.8;Alias=maker-scaffold37|size854255-snap-gene-7.8;
scaffold37|size854255	maker	mRNA	743343	745708	.	-	.	ID=CCRYP_005432|size854255-snap-gene-7.8-mRNA-1;Parent=CCRYP_005432|size854255-snap-gene-7.8;Name=CCRYP_005432|size854255-snap-gene-7.8-mRNA-1;Alias=maker-scaffold37|size854255-snap-gene-7.8-mRNA-1;_AED=0.07;_QI=0|1|0.8|1|0.75|0.6|5|19|670;_eAED=0.07;
scaffold37|size854255	maker	exon	743343	743588	.	-	.	ID=CCRYP_005432-RA|size854255-snap-gene-7.8-mRNA-1:exon:4586;Parent=CCRYP_005432-RA|size854255-snap-gene-7.8-mRNA-1;
scaffold37|size854255	maker	exon	743673	743897	.	-	.	ID=CCRYP_005432-RA|size854255-snap-gene-7.8-mRNA-1:exon:4585;Parent=CCRYP_005432-RA|size854255-snap-gene-7.8-mRNA-1;
scaffold37|size854255	maker	exon	743994	744137	.	-	.	ID=CCRYP_005432-RA|size854255-snap-gene-7.8-mRNA-1:exon:4584;Parent=CCRYP_005432-RA|size854255-snap-gene-7.8-mRNA-1;
scaffold37|size854255	maker	exon	744211	744615	.	-	.	ID=CCRYP_005432-RA|size854255-snap-gene-7.8-mRNA-1:exon:4583;Parent=CCRYP_005432-RA|size854255-snap-gene-7.8-mRNA-1;
scaffold37|size854255	maker	exon	744697	745708	.	-	.	ID=CCRYP_005432-RA|size854255-snap-gene-7.8-mRNA-1:exon:4582;Parent=CCRYP_005432-RA|size854255-snap-gene-7.8-mRNA-1;
scaffold37|size854255	maker	CDS	744697	745708	.	-	0	ID=CCRYP_005432-RA|size854255-snap-gene-7.8-mRNA-1:cds;Parent=CCRYP_005432-RA|size854255-snap-gene-7.8-mRNA-1;
scaffold37|size854255	maker	CDS	744211	744615	.	-	2	ID=CCRYP_005432-RA|size854255-snap-gene-7.8-mRNA-1:cds;Parent=CCRYP_005432-RA|size854255-snap-gene-7.8-mRNA-1;
scaffold37|size854255	maker	CDS	743994	744137	.	-	2	ID=CCRYP_005432-RA|size854255-snap-gene-7.8-mRNA-1:cds;Parent=CCRYP_005432-RA|size854255-snap-gene-7.8-mRNA-1;
scaffold37|size854255	maker	CDS	743673	743897	.	-	2	ID=CCRYP_005432-RA|size854255-snap-gene-7.8-mRNA-1:cds;Parent=CCRYP_005432-RA|size854255-snap-gene-7.8-mRNA-1;
scaffold37|size854255	maker	CDS	743362	743588	.	-	2	ID=CCRYP_005432-RA|size854255-snap-gene-7.8-mRNA-1:cds;Parent=CCRYP_005432-RA|size854255-snap-gene-7.8-mRNA-1;
scaffold37|size854255	maker	three_prime_UTR	743343	743361	.	-	.	ID=CCRYP_005432-RA|size854255-snap-gene-7.8-mRNA-1:three_prime_utr;Parent=CCRYP_005432-RA|size854255-snap-gene-7.8-mRNA-1;
scaffold37|size854255	maker	gene	786780	788156	.	-	.	ID=CCRYP_005435|size854255-processed-gene-7.27;Name=CCRYP_005435|size854255-processed-gene-7.27;Alias=snap_masked-scaffold37|size854255-processed-gene-7.27;
scaffold37|size854255	maker	mRNA	786780	788156	.	-	.	ID=CCRYP_005435|size854255-processed-gene-7.27-mRNA-1;Parent=CCRYP_005435|size854255-processed-gene-7.27;Name=CCRYP_005435|size854255-processed-gene-7.27-mRNA-1;Alias=snap_masked-scaffold37|size854255-processed-gene-7.27-mRNA-1;_AED=0.27;_QI=0|0|0|0.66|1|1|3|0|245;_eAED=0.28;
scaffold37|size854255	maker	exon	788100	788156	.	-	.	ID=CCRYP_005435-RA|size854255-processed-gene-7.27-mRNA-1:exon:4589;Parent=CCRYP_005435-RA|size854255-processed-gene-7.27-mRNA-1;
scaffold37|size854255	maker	exon	787220	787537	.	-	.	ID=CCRYP_005435-RA|size854255-processed-gene-7.27-mRNA-1:exon:4588;Parent=CCRYP_005435-RA|size854255-processed-gene-7.27-mRNA-1;
scaffold37|size854255	maker	exon	786780	787142	.	-	.	ID=CCRYP_005435-RA|size854255-processed-gene-7.27-mRNA-1:exon:4587;Parent=CCRYP_005435-RA|size854255-processed-gene-7.27-mRNA-1;
scaffold37|size854255	maker	CDS	788100	788156	.	-	0	ID=CCRYP_005435-RA|size854255-processed-gene-7.27-mRNA-1:cds;Parent=CCRYP_005435-RA|size854255-processed-gene-7.27-mRNA-1;
scaffold37|size854255	maker	CDS	787220	787537	.	-	0	ID=CCRYP_005435-RA|size854255-processed-gene-7.27-mRNA-1:cds;Parent=CCRYP_005435-RA|size854255-processed-gene-7.27-mRNA-1;
scaffold37|size854255	maker	CDS	786780	787142	.	-	0	ID=CCRYP_005435-RA|size854255-processed-gene-7.27-mRNA-1:cds;Parent=CCRYP_005435-RA|size854255-processed-gene-7.27-mRNA-1;
scaffold37|size854255	model_gff:maker	match	740669	743716	15121	+	.	ID=scaffold37|size854255:hit:43891:4.5.0.7;Name=maker-scaffold37|size854255-exonerate_est2genome-gene-7.0-mRNA-1;score=15121
scaffold37|size854255	model_gff:maker	match_part	740669	743716	.	+	.	ID=scaffold37|size854255:hsp:89975:4.5.0.7;Parent=scaffold37|size854255:hit:43891:4.5.0.7;Target=maker-scaffold37|size854255-exonerate_est2genome-gene-7.0-mRNA-1 1 3048 +;Gap=M3048
scaffold37|size854255	model_gff:maker	match	780942	782631	8450	+	.	ID=scaffold37|size854255:hit:43892:4.5.0.7;Name=maker-scaffold37|size854255-exonerate_est2genome-gene-7.1-mRNA-1;score=8450
scaffold37|size854255	model_gff:maker	match_part	780942	782631	.	+	.	ID=scaffold37|size854255:hsp:89976:4.5.0.7;Parent=scaffold37|size854255:hit:43892:4.5.0.7;Target=maker-scaffold37|size854255-exonerate_est2genome-gene-7.1-mRNA-1 1 1690 +;Gap=M1690
scaffold37|size854255	model_gff:maker	match	784555	786699	1946	+	.	ID=scaffold37|size854255:hit:43893:4.5.0.7;Name=maker-scaffold37|size854255-exonerate_est2genome-gene-7.2-mRNA-1;score=1946
scaffold37|size854255	model_gff:maker	match_part	784555	785539	.	+	.	ID=scaffold37|size854255:hsp:89977:4.5.0.7;Parent=scaffold37|size854255:hit:43893:4.5.0.7;Target=maker-scaffold37|size854255-exonerate_est2genome-gene-7.2-mRNA-1 1 985 +;Gap=M985
scaffold37|size854255	model_gff:maker	match_part	785739	786699	.	+	.	ID=scaffold37|size854255:hsp:89978:4.5.0.7;Parent=scaffold37|size854255:hit:43893:4.5.0.7;Target=maker-scaffold37|size854255-exonerate_est2genome-gene-7.2-mRNA-1 986 1946 +;Gap=M961
scaffold37|size854255	model_gff:maker	match	795280	796620	6262	+	.	ID=scaffold37|size854255:hit:43894:4.5.0.7;Name=maker-scaffold37|size854255-exonerate_est2genome-gene-7.3-mRNA-1;score=6262
scaffold37|size854255	model_gff:maker	match_part	795280	796328	.	+	.	ID=scaffold37|size854255:hsp:89979:4.5.0.7;Parent=scaffold37|size854255:hit:43894:4.5.0.7;Target=maker-scaffold37|size854255-exonerate_est2genome-gene-7.3-mRNA-1 1 1049 +;Gap=M1049
scaffold37|size854255	model_gff:maker	match_part	796412	796620	.	+	.	ID=scaffold37|size854255:hsp:89980:4.5.0.7;Parent=scaffold37|size854255:hit:43894:4.5.0.7;Target=maker-scaffold37|size854255-exonerate_est2genome-gene-7.3-mRNA-1 1050 1258 +;Gap=M209
scaffold37|size854255	model_gff:maker	match	805375	807165	8955	+	.	ID=scaffold37|size854255:hit:43895:4.5.0.7;Name=maker-scaffold37|size854255-exonerate_est2genome-gene-7.4-mRNA-1;score=8955
scaffold37|size854255	model_gff:maker	match_part	805375	807165	.	+	.	ID=scaffold37|size854255:hsp:89981:4.5.0.7;Parent=scaffold37|size854255:hit:43895:4.5.0.7;Target=maker-scaffold37|size854255-exonerate_est2genome-gene-7.4-mRNA-1 1 1791 +;Gap=M1791
scaffold37|size854255	model_gff:maker	match	805329	807116	8931	+	.	ID=scaffold37|size854255:hit:43896:4.5.0.7;Name=maker-scaffold37|size854255-exonerate_est2genome-gene-7.4-mRNA-2;score=8931
scaffold37|size854255	model_gff:maker	match_part	805329	807116	.	+	.	ID=scaffold37|size854255:hsp:89982:4.5.0.7;Parent=scaffold37|size854255:hit:43896:4.5.0.7;Target=maker-scaffold37|size854255-exonerate_est2genome-gene-7.4-mRNA-2 1 1788 +;Gap=M1788
scaffold37|size854255	model_gff:maker	match	743343	745321	1645	-	.	ID=scaffold37|size854255:hit:43897:4.5.0.7;Name=maker-scaffold37|size854255-exonerate_est2genome-gene-7.6-mRNA-1;score=1645
scaffold37|size854255	model_gff:maker	match_part	744697	745321	.	-	.	ID=scaffold37|size854255:hsp:89983:4.5.0.7;Parent=scaffold37|size854255:hit:43897:4.5.0.7;Target=maker-scaffold37|size854255-exonerate_est2genome-gene-7.6-mRNA-1 1021 1645 +;Gap=M625
scaffold37|size854255	model_gff:maker	match_part	744211	744615	.	-	.	ID=scaffold37|size854255:hsp:89984:4.5.0.7;Parent=scaffold37|size854255:hit:43897:4.5.0.7;Target=maker-scaffold37|size854255-exonerate_est2genome-gene-7.6-mRNA-1 616 1020 +;Gap=M405
scaffold37|size854255	model_gff:maker	match_part	743994	744137	.	-	.	ID=scaffold37|size854255:hsp:89985:4.5.0.7;Parent=scaffold37|size854255:hit:43897:4.5.0.7;Target=maker-scaffold37|size854255-exonerate_est2genome-gene-7.6-mRNA-1 472 615 +;Gap=M144
scaffold37|size854255	model_gff:maker	match_part	743673	743897	.	-	.	ID=scaffold37|size854255:hsp:89986:4.5.0.7;Parent=scaffold37|size854255:hit:43897:4.5.0.7;Target=maker-scaffold37|size854255-exonerate_est2genome-gene-7.6-mRNA-1 247 471 +;Gap=M225
scaffold37|size854255	model_gff:maker	match_part	743343	743588	.	-	.	ID=scaffold37|size854255:hsp:89987:4.5.0.7;Parent=scaffold37|size854255:hit:43897:4.5.0.7;Target=maker-scaffold37|size854255-exonerate_est2genome-gene-7.6-mRNA-1 1 246 +;Gap=M246
scaffold37|size854255	model_gff:maker	match	743343	745321	1741	-	.	ID=scaffold37|size854255:hit:43898:4.5.0.7;Name=maker-scaffold37|size854255-exonerate_est2genome-gene-7.6-mRNA-2;score=1741
scaffold37|size854255	model_gff:maker	match_part	744697	745321	.	-	.	ID=scaffold37|size854255:hsp:89988:4.5.0.7;Parent=scaffold37|size854255:hit:43898:4.5.0.7;Target=maker-scaffold37|size854255-exonerate_est2genome-gene-7.6-mRNA-2 1117 1741 +;Gap=M625
scaffold37|size854255	model_gff:maker	match_part	744211	744615	.	-	.	ID=scaffold37|size854255:hsp:89989:4.5.0.7;Parent=scaffold37|size854255:hit:43898:4.5.0.7;Target=maker-scaffold37|size854255-exonerate_est2genome-gene-7.6-mRNA-2 712 1116 +;Gap=M405
scaffold37|size854255	model_gff:maker	match_part	743673	744137	.	-	.	ID=scaffold37|size854255:hsp:89990:4.5.0.7;Parent=scaffold37|size854255:hit:43898:4.5.0.7;Target=maker-scaffold37|size854255-exonerate_est2genome-gene-7.6-mRNA-2 1 465 +;Gap=M465
scaffold37|size854255	model_gff:maker	match_part	743343	743588	.	-	.	ID=scaffold37|size854255:hsp:89991:4.5.0.7;Parent=scaffold37|size854255:hit:43898:4.5.0.7;Target=maker-scaffold37|size854255-exonerate_est2genome-gene-7.6-mRNA-2 466 711 +;Gap=M246
scaffold37|size854255	model_gff:maker	match	792980	794925	9531	-	.	ID=scaffold37|size854255:hit:43899:4.5.0.7;Name=maker-scaffold37|size854255-exonerate_est2genome-gene-7.7-mRNA-1;score=9531
scaffold37|size854255	model_gff:maker	match_part	792980	794925	.	-	.	ID=scaffold37|size854255:hsp:89992:4.5.0.7;Parent=scaffold37|size854255:hit:43899:4.5.0.7;Target=maker-scaffold37|size854255-exonerate_est2genome-gene-7.7-mRNA-1 1 1946 +;Gap=M1946
scaffold37|size854255	model_gff:maker	match	792910	793992	5370	-	.	ID=scaffold37|size854255:hit:43900:4.5.0.7;Name=maker-scaffold37|size854255-exonerate_est2genome-gene-7.7-mRNA-2;score=5370
scaffold37|size854255	model_gff:maker	match_part	792910	793992	.	-	.	ID=scaffold37|size854255:hsp:89993:4.5.0.7;Parent=scaffold37|size854255:hit:43900:4.5.0.7;Target=maker-scaffold37|size854255-exonerate_est2genome-gene-7.7-mRNA-2 1 1083 +;Gap=M1083
scaffold37|size854255	model_gff:maker	match	798506	799798	6465	-	.	ID=scaffold37|size854255:hit:43901:4.5.0.7;Name=maker-scaffold37|size854255-exonerate_est2genome-gene-7.8-mRNA-1;score=6465
scaffold37|size854255	model_gff:maker	match_part	798506	799798	.	-	.	ID=scaffold37|size854255:hsp:89994:4.5.0.7;Parent=scaffold37|size854255:hit:43901:4.5.0.7;Target=maker-scaffold37|size854255-exonerate_est2genome-gene-7.8-mRNA-1 1 1293 +;Gap=M1293
scaffold37|size854255	model_gff:maker	match	786780	787429	537	-	.	ID=scaffold37|size854255:hit:43902:4.5.0.7;Name=maker-scaffold37|size854255-exonerate_protein2genome-gene-7.13-mRNA-1;score=537
scaffold37|size854255	model_gff:maker	match_part	787237	787429	.	-	.	ID=scaffold37|size854255:hsp:89995:4.5.0.7;Parent=scaffold37|size854255:hit:43902:4.5.0.7;Target=maker-scaffold37|size854255-exonerate_protein2genome-gene-7.13-mRNA-1 345 537 +;Gap=M193
scaffold37|size854255	model_gff:maker	match_part	786780	787123	.	-	.	ID=scaffold37|size854255:hsp:89996:4.5.0.7;Parent=scaffold37|size854255:hit:43902:4.5.0.7;Target=maker-scaffold37|size854255-exonerate_protein2genome-gene-7.13-mRNA-1 1 344 +;Gap=M344
scaffold37|size854255	model_gff:maker	match	787219	787440	180	-	.	ID=scaffold37|size854255:hit:43903:4.5.0.7;Name=maker-scaffold37|size854255-exonerate_protein2genome-gene-7.13-mRNA-2;score=180
scaffold37|size854255	model_gff:maker	match_part	787324	787440	.	-	.	ID=scaffold37|size854255:hsp:89997:4.5.0.7;Parent=scaffold37|size854255:hit:43903:4.5.0.7;Target=maker-scaffold37|size854255-exonerate_protein2genome-gene-7.13-mRNA-2 64 180 +;Gap=M117
scaffold37|size854255	model_gff:maker	match_part	787219	787281	.	-	.	ID=scaffold37|size854255:hsp:89998:4.5.0.7;Parent=scaffold37|size854255:hit:43903:4.5.0.7;Target=maker-scaffold37|size854255-exonerate_protein2genome-gene-7.13-mRNA-2 1 63 +;Gap=M63
scaffold37|size854255	model_gff:maker	match	688163	691853	3486	-	.	ID=scaffold37|size854255:hit:43904:4.5.0.7;Name=maker-scaffold37|size854255-exonerate_est2genome-gene-7.5-mRNA-1;score=3486
scaffold37|size854255	model_gff:maker	match_part	691071	691853	.	-	.	ID=scaffold37|size854255:hsp:89999:4.5.0.7;Parent=scaffold37|size854255:hit:43904:4.5.0.7;Target=maker-scaffold37|size854255-exonerate_est2genome-gene-7.5-mRNA-1 2704 3486 +;Gap=M783
scaffold37|size854255	model_gff:maker	match_part	690873	690954	.	-	.	ID=scaffold37|size854255:hsp:90000:4.5.0.7;Parent=scaffold37|size854255:hit:43904:4.5.0.7;Target=maker-scaffold37|size854255-exonerate_est2genome-gene-7.5-mRNA-1 2622 2703 +;Gap=M82
scaffold37|size854255	model_gff:maker	match_part	688163	690783	.	-	.	ID=scaffold37|size854255:hsp:90001:4.5.0.7;Parent=scaffold37|size854255:hit:43904:4.5.0.7;Target=maker-scaffold37|size854255-exonerate_est2genome-gene-7.5-mRNA-1 1 2621 +;Gap=M2621
scaffold37|size854255	snap_masked	match	688196	691700	250.994	-	.	ID=scaffold37|size854255:hit:43905:4.5.0.7;Name=snap_masked-scaffold37|size854255-abinit-gene-7.10-mRNA-1
scaffold37|size854255	snap_masked	match_part	691071	691700	56.434	-	.	ID=scaffold37|size854255:hsp:90002:4.5.0.7;Parent=scaffold37|size854255:hit:43905:4.5.0.7;Target=snap_masked-scaffold37|size854255-abinit-gene-7.10-mRNA-1 2671 3300 +;Gap=M630
scaffold37|size854255	snap_masked	match_part	690873	690954	16.156	-	.	ID=scaffold37|size854255:hsp:90003:4.5.0.7;Parent=scaffold37|size854255:hit:43905:4.5.0.7;Target=snap_masked-scaffold37|size854255-abinit-gene-7.10-mRNA-1 2589 2670 +;Gap=M82
scaffold37|size854255	snap_masked	match_part	688196	690783	178.404	-	.	ID=scaffold37|size854255:hsp:90004:4.5.0.7;Parent=scaffold37|size854255:hit:43905:4.5.0.7;Target=snap_masked-scaffold37|size854255-abinit-gene-7.10-mRNA-1 1 2588 +;Gap=M2588
scaffold37|size854255	snap_masked	match	694864	695514	0.991	-	.	ID=scaffold37|size854255:hit:43906:4.5.0.7;Name=snap_masked-scaffold37|size854255-abinit-gene-7.11-mRNA-1
scaffold37|size854255	snap_masked	match_part	694864	695514	0.991	-	.	ID=scaffold37|size854255:hsp:90005:4.5.0.7;Parent=scaffold37|size854255:hit:43906:4.5.0.7;Target=snap_masked-scaffold37|size854255-abinit-gene-7.11-mRNA-1 1 651 +;Gap=M651
scaffold37|size854255	snap_masked	match	717444	722910	341.687	+	.	ID=scaffold37|size854255:hit:43907:4.5.0.7;Name=snap_masked-scaffold37|size854255-abinit-gene-7.12-mRNA-1
scaffold37|size854255	snap_masked	match_part	717444	717497	-1.710	+	.	ID=scaffold37|size854255:hsp:90006:4.5.0.7;Parent=scaffold37|size854255:hit:43907:4.5.0.7;Target=snap_masked-scaffold37|size854255-abinit-gene-7.12-mRNA-1 1 54 +;Gap=M54
scaffold37|size854255	snap_masked	match_part	721603	722910	343.397	+	.	ID=scaffold37|size854255:hsp:90007:4.5.0.7;Parent=scaffold37|size854255:hit:43907:4.5.0.7;Target=snap_masked-scaffold37|size854255-abinit-gene-7.12-mRNA-1 55 1362 +;Gap=M1308
scaffold37|size854255	snap_masked	match	740881	743217	171.598	+	.	ID=scaffold37|size854255:hit:43908:4.5.0.7;Name=snap_masked-scaffold37|size854255-abinit-gene-7.13-mRNA-1
scaffold37|size854255	snap_masked	match_part	740881	743217	171.598	+	.	ID=scaffold37|size854255:hsp:90008:4.5.0.7;Parent=scaffold37|size854255:hit:43908:4.5.0.7;Target=snap_masked-scaffold37|size854255-abinit-gene-7.13-mRNA-1 1 2337 +;Gap=M2337
scaffold37|size854255	snap_masked	match	755932	756399	35.952	+	.	ID=scaffold37|size854255:hit:43909:4.5.0.7;Name=snap_masked-scaffold37|size854255-abinit-gene-7.14-mRNA-1
scaffold37|size854255	snap_masked	match_part	755932	756399	35.952	+	.	ID=scaffold37|size854255:hsp:90009:4.5.0.7;Parent=scaffold37|size854255:hit:43909:4.5.0.7;Target=snap_masked-scaffold37|size854255-abinit-gene-7.14-mRNA-1 1 468 +;Gap=M468
scaffold37|size854255	snap_masked	match	773859	774779	56.291	+	.	ID=scaffold37|size854255:hit:43910:4.5.0.7;Name=snap_masked-scaffold37|size854255-abinit-gene-7.15-mRNA-1
scaffold37|size854255	snap_masked	match_part	773859	774779	56.291	+	.	ID=scaffold37|size854255:hsp:90010:4.5.0.7;Parent=scaffold37|size854255:hit:43910:4.5.0.7;Target=snap_masked-scaffold37|size854255-abinit-gene-7.15-mRNA-1 1 921 +;Gap=M921
scaffold37|size854255	snap_masked	match	777278	778826	92.56	+	.	ID=scaffold37|size854255:hit:43911:4.5.0.7;Name=snap_masked-scaffold37|size854255-abinit-gene-7.16-mRNA-1
scaffold37|size854255	snap_masked	match_part	777278	778789	93.288	+	.	ID=scaffold37|size854255:hsp:90011:4.5.0.7;Parent=scaffold37|size854255:hit:43911:4.5.0.7;Target=snap_masked-scaffold37|size854255-abinit-gene-7.16-mRNA-1 1 1512 +;Gap=M1512
scaffold37|size854255	snap_masked	match_part	778800	778826	-0.728	+	.	ID=scaffold37|size854255:hsp:90012:4.5.0.7;Parent=scaffold37|size854255:hit:43911:4.5.0.7;Target=snap_masked-scaffold37|size854255-abinit-gene-7.16-mRNA-1 1513 1539 +;Gap=M27
scaffold37|size854255	snap_masked	match	781114	782526	80.341	+	.	ID=scaffold37|size854255:hit:43912:4.5.0.7;Name=snap_masked-scaffold37|size854255-abinit-gene-7.17-mRNA-1
scaffold37|size854255	snap_masked	match_part	781114	782526	80.341	+	.	ID=scaffold37|size854255:hsp:90013:4.5.0.7;Parent=scaffold37|size854255:hit:43912:4.5.0.7;Target=snap_masked-scaffold37|size854255-abinit-gene-7.17-mRNA-1 1 1413 +;Gap=M1413
scaffold37|size854255	snap_masked	match	784666	786343	124.782	+	.	ID=scaffold37|size854255:hit:43913:4.5.0.7;Name=snap_masked-scaffold37|size854255-abinit-gene-7.18-mRNA-1
scaffold37|size854255	snap_masked	match_part	784666	785539	74.612	+	.	ID=scaffold37|size854255:hsp:90014:4.5.0.7;Parent=scaffold37|size854255:hit:43913:4.5.0.7;Target=snap_masked-scaffold37|size854255-abinit-gene-7.18-mRNA-1 1 874 +;Gap=M874
scaffold37|size854255	snap_masked	match_part	785739	786343	50.170	+	.	ID=scaffold37|size854255:hsp:90015:4.5.0.7;Parent=scaffold37|size854255:hit:43913:4.5.0.7;Target=snap_masked-scaffold37|size854255-abinit-gene-7.18-mRNA-1 875 1479 +;Gap=M605
scaffold37|size854255	snap_masked	match	788231	791265	229.926	+	.	ID=scaffold37|size854255:hit:43914:4.5.0.7;Name=snap_masked-scaffold37|size854255-abinit-gene-7.19-mRNA-1
scaffold37|size854255	snap_masked	match_part	788231	788827	28.970	+	.	ID=scaffold37|size854255:hsp:90016:4.5.0.7;Parent=scaffold37|size854255:hit:43914:4.5.0.7;Target=snap_masked-scaffold37|size854255-abinit-gene-7.19-mRNA-1 1 597 +;Gap=M597
scaffold37|size854255	snap_masked	match_part	788833	791265	200.956	+	.	ID=scaffold37|size854255:hsp:90017:4.5.0.7;Parent=scaffold37|size854255:hit:43914:4.5.0.7;Target=snap_masked-scaffold37|size854255-abinit-gene-7.19-mRNA-1 598 3030 +;Gap=M2433
scaffold37|size854255	snap_masked	match	795405	796552	55.993	+	.	ID=scaffold37|size854255:hit:43915:4.5.0.7;Name=snap_masked-scaffold37|size854255-abinit-gene-7.20-mRNA-1
scaffold37|size854255	snap_masked	match_part	795405	796328	46.014	+	.	ID=scaffold37|size854255:hsp:90018:4.5.0.7;Parent=scaffold37|size854255:hit:43915:4.5.0.7;Target=snap_masked-scaffold37|size854255-abinit-gene-7.20-mRNA-1 1 924 +;Gap=M924
scaffold37|size854255	snap_masked	match_part	796412	796552	9.979	+	.	ID=scaffold37|size854255:hsp:90019:4.5.0.7;Parent=scaffold37|size854255:hit:43915:4.5.0.7;Target=snap_masked-scaffold37|size854255-abinit-gene-7.20-mRNA-1 925 1065 +;Gap=M141
scaffold37|size854255	snap_masked	match	805660	806517	61.321	+	.	ID=scaffold37|size854255:hit:43916:4.5.0.7;Name=snap_masked-scaffold37|size854255-abinit-gene-7.21-mRNA-1
scaffold37|size854255	snap_masked	match_part	805660	806517	61.321	+	.	ID=scaffold37|size854255:hsp:90020:4.5.0.7;Parent=scaffold37|size854255:hit:43916:4.5.0.7;Target=snap_masked-scaffold37|size854255-abinit-gene-7.21-mRNA-1 1 858 +;Gap=M858
scaffold37|size854255	snap_masked	match	829684	830298	24.641	+	.	ID=scaffold37|size854255:hit:43917:4.5.0.7;Name=snap_masked-scaffold37|size854255-abinit-gene-7.22-mRNA-1
scaffold37|size854255	snap_masked	match_part	829684	830298	24.641	+	.	ID=scaffold37|size854255:hsp:90021:4.5.0.7;Parent=scaffold37|size854255:hit:43917:4.5.0.7;Target=snap_masked-scaffold37|size854255-abinit-gene-7.22-mRNA-1 1 615 +;Gap=M615
scaffold37|size854255	snap_masked	match	717129	725742	10.546	-	.	ID=scaffold37|size854255:hit:43918:4.5.0.7;Name=snap_masked-scaffold37|size854255-abinit-gene-7.23-mRNA-1
scaffold37|size854255	snap_masked	match_part	725722	725742	0.662	-	.	ID=scaffold37|size854255:hsp:90022:4.5.0.7;Parent=scaffold37|size854255:hit:43918:4.5.0.7;Target=snap_masked-scaffold37|size854255-abinit-gene-7.23-mRNA-1 193 213 +;Gap=M21
scaffold37|size854255	snap_masked	match_part	717129	717320	9.884	-	.	ID=scaffold37|size854255:hsp:90023:4.5.0.7;Parent=scaffold37|size854255:hit:43918:4.5.0.7;Target=snap_masked-scaffold37|size854255-abinit-gene-7.23-mRNA-1 1 192 +;Gap=M192
scaffold37|size854255	snap_masked	match	743617	745708	113.283	-	.	ID=scaffold37|size854255:hit:43919:4.5.0.7;Name=snap_masked-scaffold37|size854255-abinit-gene-7.24-mRNA-1
scaffold37|size854255	snap_masked	match_part	744697	745708	70.283	-	.	ID=scaffold37|size854255:hsp:90024:4.5.0.7;Parent=scaffold37|size854255:hit:43919:4.5.0.7;Target=snap_masked-scaffold37|size854255-abinit-gene-7.24-mRNA-1 831 1842 +;Gap=M1012
scaffold37|size854255	snap_masked	match_part	744211	744615	26.919	-	.	ID=scaffold37|size854255:hsp:90025:4.5.0.7;Parent=scaffold37|size854255:hit:43919:4.5.0.7;Target=snap_masked-scaffold37|size854255-abinit-gene-7.24-mRNA-1 426 830 +;Gap=M405
scaffold37|size854255	snap_masked	match_part	743994	744137	9.557	-	.	ID=scaffold37|size854255:hsp:90026:4.5.0.7;Parent=scaffold37|size854255:hit:43919:4.5.0.7;Target=snap_masked-scaffold37|size854255-abinit-gene-7.24-mRNA-1 282 425 +;Gap=M144
scaffold37|size854255	snap_masked	match_part	743617	743897	6.524	-	.	ID=scaffold37|size854255:hsp:90027:4.5.0.7;Parent=scaffold37|size854255:hit:43919:4.5.0.7;Target=snap_masked-scaffold37|size854255-abinit-gene-7.24-mRNA-1 1 281 +;Gap=M281
scaffold37|size854255	snap_masked	match	761755	762533	25.126	-	.	ID=scaffold37|size854255:hit:43920:4.5.0.7;Name=snap_masked-scaffold37|size854255-abinit-gene-7.25-mRNA-1
scaffold37|size854255	snap_masked	match_part	761818	762533	24.582	-	.	ID=scaffold37|size854255:hsp:90028:4.5.0.7;Parent=scaffold37|size854255:hit:43920:4.5.0.7;Target=snap_masked-scaffold37|size854255-abinit-gene-7.25-mRNA-1 47 762 +;Gap=M716
scaffold37|size854255	snap_masked	match_part	761755	761800	0.544	-	.	ID=scaffold37|size854255:hsp:90029:4.5.0.7;Parent=scaffold37|size854255:hit:43920:4.5.0.7;Target=snap_masked-scaffold37|size854255-abinit-gene-7.25-mRNA-1 1 46 +;Gap=M46
scaffold37|size854255	snap_masked	match	765689	766852	30.801	-	.	ID=scaffold37|size854255:hit:43921:4.5.0.7;Name=snap_masked-scaffold37|size854255-abinit-gene-7.26-mRNA-1
scaffold37|size854255	snap_masked	match_part	765689	766852	30.801	-	.	ID=scaffold37|size854255:hsp:90030:4.5.0.7;Parent=scaffold37|size854255:hit:43921:4.5.0.7;Target=snap_masked-scaffold37|size854255-abinit-gene-7.26-mRNA-1 1 1164 +;Gap=M1164
scaffold37|size854255	snap_masked	match	786780	788156	66.082	-	.	ID=scaffold37|size854255:hit:43922:4.5.0.7;Name=snap_masked-scaffold37|size854255-abinit-gene-7.27-mRNA-1
scaffold37|size854255	snap_masked	match_part	788100	788156	12.871	-	.	ID=scaffold37|size854255:hsp:90031:4.5.0.7;Parent=scaffold37|size854255:hit:43922:4.5.0.7;Target=snap_masked-scaffold37|size854255-abinit-gene-7.27-mRNA-1 682 738 +;Gap=M57
scaffold37|size854255	snap_masked	match_part	787220	787537	27.737	-	.	ID=scaffold37|size854255:hsp:90032:4.5.0.7;Parent=scaffold37|size854255:hit:43922:4.5.0.7;Target=snap_masked-scaffold37|size854255-abinit-gene-7.27-mRNA-1 364 681 +;Gap=M318
scaffold37|size854255	snap_masked	match_part	786780	787142	25.474	-	.	ID=scaffold37|size854255:hsp:90033:4.5.0.7;Parent=scaffold37|size854255:hit:43922:4.5.0.7;Target=snap_masked-scaffold37|size854255-abinit-gene-7.27-mRNA-1 1 363 +;Gap=M363
scaffold37|size854255	snap_masked	match	792567	794818	94.029	-	.	ID=scaffold37|size854255:hit:43923:4.5.0.7;Name=snap_masked-scaffold37|size854255-abinit-gene-7.28-mRNA-1
scaffold37|size854255	snap_masked	match_part	794201	794818	42.305	-	.	ID=scaffold37|size854255:hsp:90034:4.5.0.7;Parent=scaffold37|size854255:hit:43923:4.5.0.7;Target=snap_masked-scaffold37|size854255-abinit-gene-7.28-mRNA-1 1003 1620 +;Gap=M618
scaffold37|size854255	snap_masked	match_part	793167	794160	44.554	-	.	ID=scaffold37|size854255:hsp:90035:4.5.0.7;Parent=scaffold37|size854255:hit:43923:4.5.0.7;Target=snap_masked-scaffold37|size854255-abinit-gene-7.28-mRNA-1 9 1002 +;Gap=M994
scaffold37|size854255	snap_masked	match_part	792567	792574	7.170	-	.	ID=scaffold37|size854255:hsp:90036:4.5.0.7;Parent=scaffold37|size854255:hit:43923:4.5.0.7;Target=snap_masked-scaffold37|size854255-abinit-gene-7.28-mRNA-1 1 8 +;Gap=M8
scaffold37|size854255	snap_masked	match	798950	799753	73.256	-	.	ID=scaffold37|size854255:hit:43924:4.5.0.7;Name=snap_masked-scaffold37|size854255-abinit-gene-7.29-mRNA-1
scaffold37|size854255	snap_masked	match_part	798950	799753	73.256	-	.	ID=scaffold37|size854255:hsp:90037:4.5.0.7;Parent=scaffold37|size854255:hit:43924:4.5.0.7;Target=snap_masked-scaffold37|size854255-abinit-gene-7.29-mRNA-1 1 804 +;Gap=M804
scaffold37|size854255	snap_masked	match	841668	842361	25.704	-	.	ID=scaffold37|size854255:hit:43925:4.5.0.7;Name=snap_masked-scaffold37|size854255-abinit-gene-7.30-mRNA-1
scaffold37|size854255	snap_masked	match_part	841786	842361	24.253	-	.	ID=scaffold37|size854255:hsp:90038:4.5.0.7;Parent=scaffold37|size854255:hit:43925:4.5.0.7;Target=snap_masked-scaffold37|size854255-abinit-gene-7.30-mRNA-1 79 654 +;Gap=M576
scaffold37|size854255	snap_masked	match_part	841668	841745	1.451	-	.	ID=scaffold37|size854255:hsp:90039:4.5.0.7;Parent=scaffold37|size854255:hit:43925:4.5.0.7;Target=snap_masked-scaffold37|size854255-abinit-gene-7.30-mRNA-1 1 78 +;Gap=M78
scaffold37|size854255	augustus_masked	match	688196	691700	1	-	.	ID=scaffold37|size854255:hit:43926:4.5.0.7;Name=augustus_masked-scaffold37|size854255-abinit-gene-7.31-mRNA-1
scaffold37|size854255	augustus_masked	match_part	691071	691700	1	-	.	ID=scaffold37|size854255:hsp:90040:4.5.0.7;Parent=scaffold37|size854255:hit:43926:4.5.0.7;Target=augustus_masked-scaffold37|size854255-abinit-gene-7.31-mRNA-1 2671 3300 +;Gap=M630
scaffold37|size854255	augustus_masked	match_part	690873	690954	1	-	.	ID=scaffold37|size854255:hsp:90041:4.5.0.7;Parent=scaffold37|size854255:hit:43926:4.5.0.7;Target=augustus_masked-scaffold37|size854255-abinit-gene-7.31-mRNA-1 2589 2670 +;Gap=M82
scaffold37|size854255	augustus_masked	match_part	688196	690783	1	-	.	ID=scaffold37|size854255:hsp:90042:4.5.0.7;Parent=scaffold37|size854255:hit:43926:4.5.0.7;Target=augustus_masked-scaffold37|size854255-abinit-gene-7.31-mRNA-1 1 2588 +;Gap=M2588
scaffold37|size854255	augustus_masked	match	694864	695463	0.44	-	.	ID=scaffold37|size854255:hit:43927:4.5.0.7;Name=augustus_masked-scaffold37|size854255-abinit-gene-7.32-mRNA-1
scaffold37|size854255	augustus_masked	match_part	694864	695463	0.44	-	.	ID=scaffold37|size854255:hsp:90043:4.5.0.7;Parent=scaffold37|size854255:hit:43927:4.5.0.7;Target=augustus_masked-scaffold37|size854255-abinit-gene-7.32-mRNA-1 1 600 +;Gap=M600
scaffold37|size854255	augustus_masked	match	717136	725651	0.49	+	.	ID=scaffold37|size854255:hit:43928:4.5.0.7;Name=augustus_masked-scaffold37|size854255-abinit-gene-7.33-mRNA-1
scaffold37|size854255	augustus_masked	match_part	717136	717301	0.49	+	.	ID=scaffold37|size854255:hsp:90044:4.5.0.7;Parent=scaffold37|size854255:hit:43928:4.5.0.7;Target=augustus_masked-scaffold37|size854255-abinit-gene-7.33-mRNA-1 1 166 +;Gap=M166
scaffold37|size854255	augustus_masked	match_part	721585	722906	0.49	+	.	ID=scaffold37|size854255:hsp:90045:4.5.0.7;Parent=scaffold37|size854255:hit:43928:4.5.0.7;Target=augustus_masked-scaffold37|size854255-abinit-gene-7.33-mRNA-1 167 1488 +;Gap=M1322
scaffold37|size854255	augustus_masked	match_part	723963	725651	0.49	+	.	ID=scaffold37|size854255:hsp:90046:4.5.0.7;Parent=scaffold37|size854255:hit:43928:4.5.0.7;Target=augustus_masked-scaffold37|size854255-abinit-gene-7.33-mRNA-1 1489 3177 +;Gap=M1689
scaffold37|size854255	augustus_masked	match	735074	735442	0.87	+	.	ID=scaffold37|size854255:hit:43929:4.5.0.7;Name=augustus_masked-scaffold37|size854255-abinit-gene-7.34-mRNA-1
scaffold37|size854255	augustus_masked	match_part	735074	735442	0.87	+	.	ID=scaffold37|size854255:hsp:90047:4.5.0.7;Parent=scaffold37|size854255:hit:43929:4.5.0.7;Target=augustus_masked-scaffold37|size854255-abinit-gene-7.34-mRNA-1 1 369 +;Gap=M369
scaffold37|size854255	augustus_masked	match	740848	743217	0.92	+	.	ID=scaffold37|size854255:hit:43930:4.5.0.7;Name=augustus_masked-scaffold37|size854255-abinit-gene-7.35-mRNA-1
scaffold37|size854255	augustus_masked	match_part	740848	743217	0.92	+	.	ID=scaffold37|size854255:hsp:90048:4.5.0.7;Parent=scaffold37|size854255:hit:43930:4.5.0.7;Target=augustus_masked-scaffold37|size854255-abinit-gene-7.35-mRNA-1 1 2370 +;Gap=M2370
scaffold37|size854255	augustus_masked	match	773859	774779	0.99	+	.	ID=scaffold37|size854255:hit:43931:4.5.0.7;Name=augustus_masked-scaffold37|size854255-abinit-gene-7.36-mRNA-1
scaffold37|size854255	augustus_masked	match_part	773859	774779	0.99	+	.	ID=scaffold37|size854255:hsp:90049:4.5.0.7;Parent=scaffold37|size854255:hit:43931:4.5.0.7;Target=augustus_masked-scaffold37|size854255-abinit-gene-7.36-mRNA-1 1 921 +;Gap=M921
scaffold37|size854255	augustus_masked	match	777278	779106	0.58	+	.	ID=scaffold37|size854255:hit:43932:4.5.0.7;Name=augustus_masked-scaffold37|size854255-abinit-gene-7.37-mRNA-1
scaffold37|size854255	augustus_masked	match_part	777278	778789	0.58	+	.	ID=scaffold37|size854255:hsp:90050:4.5.0.7;Parent=scaffold37|size854255:hit:43932:4.5.0.7;Target=augustus_masked-scaffold37|size854255-abinit-gene-7.37-mRNA-1 1 1512 +;Gap=M1512
scaffold37|size854255	augustus_masked	match_part	779074	779106	0.58	+	.	ID=scaffold37|size854255:hsp:90051:4.5.0.7;Parent=scaffold37|size854255:hit:43932:4.5.0.7;Target=augustus_masked-scaffold37|size854255-abinit-gene-7.37-mRNA-1 1513 1545 +;Gap=M33
scaffold37|size854255	augustus_masked	match	781114	782526	0.9	+	.	ID=scaffold37|size854255:hit:43933:4.5.0.7;Name=augustus_masked-scaffold37|size854255-abinit-gene-7.38-mRNA-1
scaffold37|size854255	augustus_masked	match_part	781114	782526	0.9	+	.	ID=scaffold37|size854255:hsp:90052:4.5.0.7;Parent=scaffold37|size854255:hit:43933:4.5.0.7;Target=augustus_masked-scaffold37|size854255-abinit-gene-7.38-mRNA-1 1 1413 +;Gap=M1413
scaffold37|size854255	augustus_masked	match	784666	786343	0.45	+	.	ID=scaffold37|size854255:hit:43934:4.5.0.7;Name=augustus_masked-scaffold37|size854255-abinit-gene-7.39-mRNA-1
scaffold37|size854255	augustus_masked	match_part	784666	785539	0.45	+	.	ID=scaffold37|size854255:hsp:90053:4.5.0.7;Parent=scaffold37|size854255:hit:43934:4.5.0.7;Target=augustus_masked-scaffold37|size854255-abinit-gene-7.39-mRNA-1 1 874 +;Gap=M874
scaffold37|size854255	augustus_masked	match_part	785739	786343	0.45	+	.	ID=scaffold37|size854255:hsp:90054:4.5.0.7;Parent=scaffold37|size854255:hit:43934:4.5.0.7;Target=augustus_masked-scaffold37|size854255-abinit-gene-7.39-mRNA-1 875 1479 +;Gap=M605
scaffold37|size854255	augustus_masked	match	788731	791265	0.27	+	.	ID=scaffold37|size854255:hit:43935:4.5.0.7;Name=augustus_masked-scaffold37|size854255-abinit-gene-7.40-mRNA-1
scaffold37|size854255	augustus_masked	match_part	788731	791265	0.27	+	.	ID=scaffold37|size854255:hsp:90055:4.5.0.7;Parent=scaffold37|size854255:hit:43935:4.5.0.7;Target=augustus_masked-scaffold37|size854255-abinit-gene-7.40-mRNA-1 1 2535 +;Gap=M2535
scaffold37|size854255	augustus_masked	match	795405	796552	0.76	+	.	ID=scaffold37|size854255:hit:43936:4.5.0.7;Name=augustus_masked-scaffold37|size854255-abinit-gene-7.41-mRNA-1
scaffold37|size854255	augustus_masked	match_part	795405	796328	0.76	+	.	ID=scaffold37|size854255:hsp:90056:4.5.0.7;Parent=scaffold37|size854255:hit:43936:4.5.0.7;Target=augustus_masked-scaffold37|size854255-abinit-gene-7.41-mRNA-1 1 924 +;Gap=M924
scaffold37|size854255	augustus_masked	match_part	796412	796552	0.76	+	.	ID=scaffold37|size854255:hsp:90057:4.5.0.7;Parent=scaffold37|size854255:hit:43936:4.5.0.7;Target=augustus_masked-scaffold37|size854255-abinit-gene-7.41-mRNA-1 925 1065 +;Gap=M141
scaffold37|size854255	augustus_masked	match	805774	806517	0.79	+	.	ID=scaffold37|size854255:hit:43937:4.5.0.7;Name=augustus_masked-scaffold37|size854255-abinit-gene-7.42-mRNA-1
scaffold37|size854255	augustus_masked	match_part	805774	806517	0.79	+	.	ID=scaffold37|size854255:hsp:90058:4.5.0.7;Parent=scaffold37|size854255:hit:43937:4.5.0.7;Target=augustus_masked-scaffold37|size854255-abinit-gene-7.42-mRNA-1 1 744 +;Gap=M744
scaffold37|size854255	augustus_masked	match	829684	830298	1	+	.	ID=scaffold37|size854255:hit:43938:4.5.0.7;Name=augustus_masked-scaffold37|size854255-abinit-gene-7.43-mRNA-1
scaffold37|size854255	augustus_masked	match_part	829684	830298	1	+	.	ID=scaffold37|size854255:hsp:90059:4.5.0.7;Parent=scaffold37|size854255:hit:43938:4.5.0.7;Target=augustus_masked-scaffold37|size854255-abinit-gene-7.43-mRNA-1 1 615 +;Gap=M615
scaffold37|size854255	augustus_masked	match	743617	745708	0.09	-	.	ID=scaffold37|size854255:hit:43939:4.5.0.7;Name=augustus_masked-scaffold37|size854255-abinit-gene-7.44-mRNA-1
scaffold37|size854255	augustus_masked	match_part	744697	745708	0.09	-	.	ID=scaffold37|size854255:hsp:90060:4.5.0.7;Parent=scaffold37|size854255:hit:43939:4.5.0.7;Target=augustus_masked-scaffold37|size854255-abinit-gene-7.44-mRNA-1 798 1809 +;Gap=M1012
scaffold37|size854255	augustus_masked	match_part	744211	744597	0.09	-	.	ID=scaffold37|size854255:hsp:90061:4.5.0.7;Parent=scaffold37|size854255:hit:43939:4.5.0.7;Target=augustus_masked-scaffold37|size854255-abinit-gene-7.44-mRNA-1 411 797 +;Gap=M387
scaffold37|size854255	augustus_masked	match_part	743994	744122	0.09	-	.	ID=scaffold37|size854255:hsp:90062:4.5.0.7;Parent=scaffold37|size854255:hit:43939:4.5.0.7;Target=augustus_masked-scaffold37|size854255-abinit-gene-7.44-mRNA-1 282 410 +;Gap=M129
scaffold37|size854255	augustus_masked	match_part	743617	743897	0.09	-	.	ID=scaffold37|size854255:hsp:90063:4.5.0.7;Parent=scaffold37|size854255:hit:43939:4.5.0.7;Target=augustus_masked-scaffold37|size854255-abinit-gene-7.44-mRNA-1 1 281 +;Gap=M281
scaffold37|size854255	augustus_masked	match	765689	766837	0.52	-	.	ID=scaffold37|size854255:hit:43940:4.5.0.7;Name=augustus_masked-scaffold37|size854255-abinit-gene-7.45-mRNA-1
scaffold37|size854255	augustus_masked	match_part	765689	766837	0.52	-	.	ID=scaffold37|size854255:hsp:90064:4.5.0.7;Parent=scaffold37|size854255:hit:43940:4.5.0.7;Target=augustus_masked-scaffold37|size854255-abinit-gene-7.45-mRNA-1 1 1149 +;Gap=M1149
scaffold37|size854255	augustus_masked	match	786780	788156	0.62	-	.	ID=scaffold37|size854255:hit:43941:4.5.0.7;Name=augustus_masked-scaffold37|size854255-abinit-gene-7.46-mRNA-1
scaffold37|size854255	augustus_masked	match_part	788100	788156	0.62	-	.	ID=scaffold37|size854255:hsp:90065:4.5.0.7;Parent=scaffold37|size854255:hit:43941:4.5.0.7;Target=augustus_masked-scaffold37|size854255-abinit-gene-7.46-mRNA-1 682 738 +;Gap=M57
scaffold37|size854255	augustus_masked	match_part	787220	787537	0.62	-	.	ID=scaffold37|size854255:hsp:90066:4.5.0.7;Parent=scaffold37|size854255:hit:43941:4.5.0.7;Target=augustus_masked-scaffold37|size854255-abinit-gene-7.46-mRNA-1 364 681 +;Gap=M318
scaffold37|size854255	augustus_masked	match_part	786780	787142	0.62	-	.	ID=scaffold37|size854255:hsp:90067:4.5.0.7;Parent=scaffold37|size854255:hit:43941:4.5.0.7;Target=augustus_masked-scaffold37|size854255-abinit-gene-7.46-mRNA-1 1 363 +;Gap=M363
scaffold37|size854255	augustus_masked	match	792839	794818	0.3	-	.	ID=scaffold37|size854255:hit:43942:4.5.0.7;Name=augustus_masked-scaffold37|size854255-abinit-gene-7.47-mRNA-1
scaffold37|size854255	augustus_masked	match_part	794201	794818	0.3	-	.	ID=scaffold37|size854255:hsp:90068:4.5.0.7;Parent=scaffold37|size854255:hit:43942:4.5.0.7;Target=augustus_masked-scaffold37|size854255-abinit-gene-7.47-mRNA-1 838 1455 +;Gap=M618
scaffold37|size854255	augustus_masked	match_part	793219	794043	0.3	-	.	ID=scaffold37|size854255:hsp:90069:4.5.0.7;Parent=scaffold37|size854255:hit:43942:4.5.0.7;Target=augustus_masked-scaffold37|size854255-abinit-gene-7.47-mRNA-1 13 837 +;Gap=M825
scaffold37|size854255	augustus_masked	match_part	792839	792850	0.3	-	.	ID=scaffold37|size854255:hsp:90070:4.5.0.7;Parent=scaffold37|size854255:hit:43942:4.5.0.7;Target=augustus_masked-scaffold37|size854255-abinit-gene-7.47-mRNA-1 1 12 +;Gap=M12
scaffold37|size854255	augustus_masked	match	798950	799753	1	-	.	ID=scaffold37|size854255:hit:43943:4.5.0.7;Name=augustus_masked-scaffold37|size854255-abinit-gene-7.48-mRNA-1
scaffold37|size854255	augustus_masked	match_part	798950	799753	1	-	.	ID=scaffold37|size854255:hsp:90071:4.5.0.7;Parent=scaffold37|size854255:hit:43943:4.5.0.7;Target=augustus_masked-scaffold37|size854255-abinit-gene-7.48-mRNA-1 1 804 +;Gap=M804
###
scaffold37|size854255	repeatmasker	match	75127	75152	27	+	.	ID=scaffold37|size854255:hit:41403:1.3.0.0;Name=species:%2528GGAGGT%2529n|genus:Simple_repeat;Target=species:%2528GGAGGT%2529n|genus:Simple_repeat 1 26 +
scaffold37|size854255	repeatmasker	match_part	75127	75152	27	+	.	ID=scaffold37|size854255:hsp:85565:1.3.0.0;Parent=scaffold37|size854255:hit:41403:1.3.0.0;Target=species:%252528GGAGGT%252529n|genus:Simple_repeat 1 26 +
scaffold37|size854255	repeatmasker	match	20225	20304	25	+	.	ID=scaffold37|size854255:hit:41404:1.3.0.0;Name=species:%2528GTGTT%2529n|genus:Simple_repeat;Target=species:%2528GTGTT%2529n|genus:Simple_repeat 1 82 +
scaffold37|size854255	repeatmasker	match_part	20225	20304	25	+	.	ID=scaffold37|size854255:hsp:85566:1.3.0.0;Parent=scaffold37|size854255:hit:41404:1.3.0.0;Target=species:%252528GTGTT%252529n|genus:Simple_repeat 1 82 +
scaffold37|size854255	repeatmasker	match	41210	41246	12	+	.	ID=scaffold37|size854255:hit:41405:1.3.0.0;Name=species:A-rich|genus:Low_complexity;Target=species:A-rich|genus:Low_complexity 1 39 +
scaffold37|size854255	repeatmasker	match_part	41210	41246	12	+	.	ID=scaffold37|size854255:hsp:85567:1.3.0.0;Parent=scaffold37|size854255:hit:41405:1.3.0.0;Target=species:A-rich|genus:Low_complexity 1 39 +
scaffold37|size854255	repeatmasker	match	2495	2567	16	+	.	ID=scaffold37|size854255:hit:41406:1.3.0.0;Name=species:%2528TGATTC%2529n|genus:Simple_repeat;Target=species:%2528TGATTC%2529n|genus:Simple_repeat 1 76 +
scaffold37|size854255	repeatmasker	match_part	2495	2567	16	+	.	ID=scaffold37|size854255:hsp:85568:1.3.0.0;Parent=scaffold37|size854255:hit:41406:1.3.0.0;Target=species:%252528TGATTC%252529n|genus:Simple_repeat 1 76 +
scaffold37|size854255	repeatmasker	match	60369	60494	26	+	.	ID=scaffold37|size854255:hit:41407:1.3.0.0;Name=species:GA-rich|genus:Low_complexity;Target=species:GA-rich|genus:Low_complexity 1 123 +
scaffold37|size854255	repeatmasker	match_part	60369	60494	26	+	.	ID=scaffold37|size854255:hsp:85569:1.3.0.0;Parent=scaffold37|size854255:hit:41407:1.3.0.0;Target=species:GA-rich|genus:Low_complexity 1 123 +
scaffold37|size854255	repeatmasker	match	74669	74739	26	+	.	ID=scaffold37|size854255:hit:41408:1.3.0.0;Name=species:%2528GGT%2529n|genus:Simple_repeat;Target=species:%2528GGT%2529n|genus:Simple_repeat 1 71 +
scaffold37|size854255	repeatmasker	match_part	74669	74739	26	+	.	ID=scaffold37|size854255:hsp:85570:1.3.0.0;Parent=scaffold37|size854255:hit:41408:1.3.0.0;Target=species:%252528GGT%252529n|genus:Simple_repeat 1 71 +
scaffold37|size854255	repeatmasker	match	81113	81196	11	+	.	ID=scaffold37|size854255:hit:41409:1.3.0.0;Name=species:%2528CGAATG%2529n|genus:Simple_repeat;Target=species:%2528CGAATG%2529n|genus:Simple_repeat 1 85 +
scaffold37|size854255	repeatmasker	match_part	81113	81196	11	+	.	ID=scaffold37|size854255:hsp:85571:1.3.0.0;Parent=scaffold37|size854255:hit:41409:1.3.0.0;Target=species:%252528CGAATG%252529n|genus:Simple_repeat 1 85 +
scaffold37|size854255	repeatmasker	match	73905	73937	20	+	.	ID=scaffold37|size854255:hit:41410:1.3.0.0;Name=species:%2528CGCTCC%2529n|genus:Simple_repeat;Target=species:%2528CGCTCC%2529n|genus:Simple_repeat 1 33 +
scaffold37|size854255	repeatmasker	match_part	73905	73937	20	+	.	ID=scaffold37|size854255:hsp:85572:1.3.0.0;Parent=scaffold37|size854255:hit:41410:1.3.0.0;Target=species:%252528CGCTCC%252529n|genus:Simple_repeat 1 33 +
scaffold37|size854255	repeatmasker	match	97010	97050	12	+	.	ID=scaffold37|size854255:hit:41411:1.3.0.0;Name=species:%2528AACGA%2529n|genus:Simple_repeat;Target=species:%2528AACGA%2529n|genus:Simple_repeat 1 39 +
scaffold37|size854255	repeatmasker	match_part	97010	97050	12	+	.	ID=scaffold37|size854255:hsp:85573:1.3.0.0;Parent=scaffold37|size854255:hit:41411:1.3.0.0;Target=species:%252528AACGA%252529n|genus:Simple_repeat 1 39 +
scaffold37|size854255	repeatmasker	match	75048	75065	14	+	.	ID=scaffold37|size854255:hit:41412:1.3.0.0;Name=species:%2528TTC%2529n|genus:Simple_repeat;Target=species:%2528TTC%2529n|genus:Simple_repeat 1 18 +
scaffold37|size854255	repeatmasker	match_part	75048	75065	14	+	.	ID=scaffold37|size854255:hsp:85574:1.3.0.0;Parent=scaffold37|size854255:hit:41412:1.3.0.0;Target=species:%252528TTC%252529n|genus:Simple_repeat 1 18 +
scaffold37|size854255	repeatmasker	match	73939	74007	13	+	.	ID=scaffold37|size854255:hit:41413:1.3.0.0;Name=species:%2528ACGACG%2529n|genus:Simple_repeat;Target=species:%2528ACGACG%2529n|genus:Simple_repeat 1 69 +
scaffold37|size854255	repeatmasker	match_part	73939	74007	13	+	.	ID=scaffold37|size854255:hsp:85575:1.3.0.0;Parent=scaffold37|size854255:hit:41413:1.3.0.0;Target=species:%252528ACGACG%252529n|genus:Simple_repeat 1 69 +
scaffold37|size854255	repeatmasker	match	5370	5504	435	+	.	ID=scaffold37|size854255:hit:41414:1.3.0.0;Name=species:genome_4_563|genus:Unspecified;Target=species:genome_4_563|genus:Unspecified 3 144 +
scaffold37|size854255	repeatmasker	match_part	5370	5504	435	+	.	ID=scaffold37|size854255:hsp:85576:1.3.0.0;Parent=scaffold37|size854255:hit:41414:1.3.0.0;Target=species:genome_4_563|genus:Unspecified 3 144 +
scaffold37|size854255	repeatmasker	match	20404	21470	3649	+	.	ID=scaffold37|size854255:hit:41415:1.3.0.0;Name=species:genome_2_13648|genus:Unspecified;Target=species:genome_2_13648|genus:Unspecified 1 584 +
scaffold37|size854255	repeatmasker	match_part	20404	21470	3649	+	.	ID=scaffold37|size854255:hsp:85577:1.3.0.0;Parent=scaffold37|size854255:hit:41415:1.3.0.0;Target=species:genome_2_13648|genus:Unspecified 1 584 +
scaffold37|size854255	repeatmasker	match	28879	29413	3172	+	.	ID=scaffold37|size854255:hit:41416:1.3.0.0;Name=species:genome_11_20847|genus:Unspecified;Target=species:genome_11_20847|genus:Unspecified 1 526 +
scaffold37|size854255	repeatmasker	match_part	28879	29413	3172	+	.	ID=scaffold37|size854255:hsp:85578:1.3.0.0;Parent=scaffold37|size854255:hit:41416:1.3.0.0;Target=species:genome_11_20847|genus:Unspecified 1 526 +
scaffold37|size854255	repeatmasker	match	29607	30161	2017	+	.	ID=scaffold37|size854255:hit:41417:1.3.0.0;Name=species:rnd-1_family-1015|genus:DNA%252FGinger;Target=species:rnd-1_family-1015|genus:DNA%252FGinger 1 485 +
scaffold37|size854255	repeatmasker	match_part	29607	30161	2017	+	.	ID=scaffold37|size854255:hsp:85579:1.3.0.0;Parent=scaffold37|size854255:hit:41417:1.3.0.0;Target=species:rnd-1_family-1015|genus:DNA%25252FGinger 1 485 +
scaffold37|size854255	repeatmasker	match	30362	30909	3241	+	.	ID=scaffold37|size854255:hit:41418:1.3.0.0;Name=species:rnd-1_family-1035|genus:DNA%252FGinger;Target=species:rnd-1_family-1035|genus:DNA%252FGinger 1 547 +
scaffold37|size854255	repeatmasker	match_part	30362	30909	3241	+	.	ID=scaffold37|size854255:hsp:85580:1.3.0.0;Parent=scaffold37|size854255:hit:41418:1.3.0.0;Target=species:rnd-1_family-1035|genus:DNA%25252FGinger 1 547 +
scaffold37|size854255	repeatmasker	match	31517	32251	3402	+	.	ID=scaffold37|size854255:hit:41419:1.3.0.0;Name=species:rnd-1_family-919|genus:DNA%252FGinger;Target=species:rnd-1_family-919|genus:DNA%252FGinger 1 517 +
scaffold37|size854255	repeatmasker	match_part	31517	32251	3402	+	.	ID=scaffold37|size854255:hsp:85581:1.3.0.0;Parent=scaffold37|size854255:hit:41419:1.3.0.0;Target=species:rnd-1_family-919|genus:DNA%25252FGinger 1 517 +
scaffold37|size854255	repeatmasker	match	32728	33031	1829	+	.	ID=scaffold37|size854255:hit:41420:1.3.0.0;Name=species:genome_11_20847|genus:Unspecified;Target=species:genome_11_20847|genus:Unspecified 515 808 +
scaffold37|size854255	repeatmasker	match_part	32728	33031	1829	+	.	ID=scaffold37|size854255:hsp:85582:1.3.0.0;Parent=scaffold37|size854255:hit:41420:1.3.0.0;Target=species:genome_11_20847|genus:Unspecified 515 808 +
scaffold37|size854255	repeatmasker	match	34145	34535	3250	+	.	ID=scaffold37|size854255:hit:41421:1.3.0.0;Name=species:genome_3_19411|genus:Unspecified;Target=species:genome_3_19411|genus:Unspecified 1 392 +
scaffold37|size854255	repeatmasker	match_part	34145	34535	3250	+	.	ID=scaffold37|size854255:hsp:85583:1.3.0.0;Parent=scaffold37|size854255:hit:41421:1.3.0.0;Target=species:genome_3_19411|genus:Unspecified 1 392 +
scaffold37|size854255	repeatmasker	match	37767	40167	4436	+	.	ID=scaffold37|size854255:hit:41422:1.3.0.0;Name=species:rnd-4_family-1505|genus:Unknown;Target=species:rnd-4_family-1505|genus:Unknown 1 1134 +
scaffold37|size854255	repeatmasker	match_part	37767	40167	4436	+	.	ID=scaffold37|size854255:hsp:85584:1.3.0.0;Parent=scaffold37|size854255:hit:41422:1.3.0.0;Target=species:rnd-4_family-1505|genus:Unknown 1 1134 +
scaffold37|size854255	repeatmasker	match	41418	41932	1927	+	.	ID=scaffold37|size854255:hit:41423:1.3.0.0;Name=species:rnd-5_family-2349|genus:Unknown;Target=species:rnd-5_family-2349|genus:Unknown 242 741 +
scaffold37|size854255	repeatmasker	match_part	41418	41932	1927	+	.	ID=scaffold37|size854255:hsp:85585:1.3.0.0;Parent=scaffold37|size854255:hit:41423:1.3.0.0;Target=species:rnd-5_family-2349|genus:Unknown 242 741 +
scaffold37|size854255	repeatmasker	match	42096	42258	356	+	.	ID=scaffold37|size854255:hit:41424:1.3.0.0;Name=species:rnd-4_family-237|genus:Unknown;Target=species:rnd-4_family-237|genus:Unknown 56 178 +
scaffold37|size854255	repeatmasker	match_part	42096	42258	356	+	.	ID=scaffold37|size854255:hsp:85586:1.3.0.0;Parent=scaffold37|size854255:hit:41424:1.3.0.0;Target=species:rnd-4_family-237|genus:Unknown 56 178 +
scaffold37|size854255	repeatmasker	match	42619	42747	281	+	.	ID=scaffold37|size854255:hit:41425:1.3.0.0;Name=species:rnd-5_family-1141|genus:Unknown;Target=species:rnd-5_family-1141|genus:Unknown 843 943 +
scaffold37|size854255	repeatmasker	match_part	42619	42747	281	+	.	ID=scaffold37|size854255:hsp:85587:1.3.0.0;Parent=scaffold37|size854255:hit:41425:1.3.0.0;Target=species:rnd-5_family-1141|genus:Unknown 843 943 +
scaffold37|size854255	repeatmasker	match	43394	43705	344	+	.	ID=scaffold37|size854255:hit:41426:1.3.0.0;Name=species:rnd-5_family-4619|genus:Unknown;Target=species:rnd-5_family-4619|genus:Unknown 314 624 +
scaffold37|size854255	repeatmasker	match_part	43394	43705	344	+	.	ID=scaffold37|size854255:hsp:85588:1.3.0.0;Parent=scaffold37|size854255:hit:41426:1.3.0.0;Target=species:rnd-5_family-4619|genus:Unknown 314 624 +
scaffold37|size854255	repeatmasker	match	46355	46426	299	+	.	ID=scaffold37|size854255:hit:41427:1.3.0.0;Name=species:rnd-5_family-392|genus:Unknown;Target=species:rnd-5_family-392|genus:Unknown 131 207 +
scaffold37|size854255	repeatmasker	match_part	46355	46426	299	+	.	ID=scaffold37|size854255:hsp:85589:1.3.0.0;Parent=scaffold37|size854255:hit:41427:1.3.0.0;Target=species:rnd-5_family-392|genus:Unknown 131 207 +
scaffold37|size854255	repeatmasker	match	46645	47470	5916	+	.	ID=scaffold37|size854255:hit:41428:1.3.0.0;Name=species:rnd-1_family-86|genus:Unknown;Target=species:rnd-1_family-86|genus:Unknown 1 826 +
scaffold37|size854255	repeatmasker	match_part	46645	47470	5916	+	.	ID=scaffold37|size854255:hsp:85590:1.3.0.0;Parent=scaffold37|size854255:hit:41428:1.3.0.0;Target=species:rnd-1_family-86|genus:Unknown 1 826 +
scaffold37|size854255	repeatmasker	match	47803	50003	4775	+	.	ID=scaffold37|size854255:hit:41429:1.3.0.0;Name=species:rnd-1_family-339|genus:Unknown;Target=species:rnd-1_family-339|genus:Unknown 1 723 +
scaffold37|size854255	repeatmasker	match_part	47803	50003	4775	+	.	ID=scaffold37|size854255:hsp:85591:1.3.0.0;Parent=scaffold37|size854255:hit:41429:1.3.0.0;Target=species:rnd-1_family-339|genus:Unknown 1 723 +
scaffold37|size854255	repeatmasker	match	50142	50718	2763	+	.	ID=scaffold37|size854255:hit:41430:1.3.0.0;Name=species:rnd-1_family-30|genus:Unknown;Target=species:rnd-1_family-30|genus:Unknown 195 577 +
scaffold37|size854255	repeatmasker	match_part	50142	50718	2763	+	.	ID=scaffold37|size854255:hsp:85592:1.3.0.0;Parent=scaffold37|size854255:hit:41430:1.3.0.0;Target=species:rnd-1_family-30|genus:Unknown 195 577 +
scaffold37|size854255	repeatmasker	match	61024	61125	496	+	.	ID=scaffold37|size854255:hit:41431:1.3.0.0;Name=species:rnd-4_family-406|genus:Unknown;Target=species:rnd-4_family-406|genus:Unknown 10 109 +
scaffold37|size854255	repeatmasker	match_part	61024	61125	496	+	.	ID=scaffold37|size854255:hsp:85593:1.3.0.0;Parent=scaffold37|size854255:hit:41431:1.3.0.0;Target=species:rnd-4_family-406|genus:Unknown 10 109 +
scaffold37|size854255	repeatmasker	match	67519	68162	522	+	.	ID=scaffold37|size854255:hit:41432:1.3.0.0;Name=species:rnd-5_family-356|genus:Unknown;Target=species:rnd-5_family-356|genus:Unknown 1200 1823 +
scaffold37|size854255	repeatmasker	match_part	67519	68162	522	+	.	ID=scaffold37|size854255:hsp:85594:1.3.0.0;Parent=scaffold37|size854255:hit:41432:1.3.0.0;Target=species:rnd-5_family-356|genus:Unknown 1200 1823 +
scaffold37|size854255	repeatmasker	match	68409	68589	232	+	.	ID=scaffold37|size854255:hit:41433:1.3.0.0;Name=species:rnd-5_family-139|genus:Unknown;Target=species:rnd-5_family-139|genus:Unknown 347 539 +
scaffold37|size854255	repeatmasker	match_part	68409	68589	232	+	.	ID=scaffold37|size854255:hsp:85595:1.3.0.0;Parent=scaffold37|size854255:hit:41433:1.3.0.0;Target=species:rnd-5_family-139|genus:Unknown 347 539 +
scaffold37|size854255	repeatmasker	match	68842	69902	1822	+	.	ID=scaffold37|size854255:hit:41434:1.3.0.0;Name=species:rnd-1_family-184|genus:DNA%252FhAT-Tag1;Target=species:rnd-1_family-184|genus:DNA%252FhAT-Tag1 2322 3410 +
scaffold37|size854255	repeatmasker	match_part	68842	69902	1822	+	.	ID=scaffold37|size854255:hsp:85596:1.3.0.0;Parent=scaffold37|size854255:hit:41434:1.3.0.0;Target=species:rnd-1_family-184|genus:DNA%25252FhAT-Tag1 2322 3410 +
scaffold37|size854255	repeatmasker	match	70191	72011	3981	+	.	ID=scaffold37|size854255:hit:41435:1.3.0.0;Name=species:rnd-1_family-184|genus:DNA%252FhAT-Tag1;Target=species:rnd-1_family-184|genus:DNA%252FhAT-Tag1 52 1951 +
scaffold37|size854255	repeatmasker	match_part	70191	72011	3981	+	.	ID=scaffold37|size854255:hsp:85597:1.3.0.0;Parent=scaffold37|size854255:hit:41435:1.3.0.0;Target=species:rnd-1_family-184|genus:DNA%25252FhAT-Tag1 52 1951 +
scaffold37|size854255	repeatmasker	match	78274	79613	3025	+	.	ID=scaffold37|size854255:hit:41436:1.3.0.0;Name=species:rnd-5_family-505|genus:Unknown;Target=species:rnd-5_family-505|genus:Unknown 1108 1861 +
scaffold37|size854255	repeatmasker	match_part	78274	79613	3025	+	.	ID=scaffold37|size854255:hsp:85598:1.3.0.0;Parent=scaffold37|size854255:hit:41436:1.3.0.0;Target=species:rnd-5_family-505|genus:Unknown 1108 1861 +
scaffold37|size854255	repeatmasker	match	87447	87595	327	+	.	ID=scaffold37|size854255:hit:41437:1.3.0.0;Name=species:rnd-1_family-336|genus:Unknown;Target=species:rnd-1_family-336|genus:Unknown 182 259 +
scaffold37|size854255	repeatmasker	match_part	87447	87595	327	+	.	ID=scaffold37|size854255:hsp:85599:1.3.0.0;Parent=scaffold37|size854255:hit:41437:1.3.0.0;Target=species:rnd-1_family-336|genus:Unknown 182 259 +
scaffold37|size854255	repeatmasker	match	87767	87962	1513	+	.	ID=scaffold37|size854255:hit:41438:1.3.0.0;Name=species:genome_1_8676|genus:Unspecified;Target=species:genome_1_8676|genus:Unspecified 1 206 +
scaffold37|size854255	repeatmasker	match_part	87767	87962	1513	+	.	ID=scaffold37|size854255:hsp:85600:1.3.0.0;Parent=scaffold37|size854255:hit:41438:1.3.0.0;Target=species:genome_1_8676|genus:Unspecified 1 206 +
scaffold37|size854255	repeatmasker	match	88149	88409	1051	+	.	ID=scaffold37|size854255:hit:41439:1.3.0.0;Name=species:rnd-1_family-354|genus:Unknown;Target=species:rnd-1_family-354|genus:Unknown 204 460 +
scaffold37|size854255	repeatmasker	match_part	88149	88409	1051	+	.	ID=scaffold37|size854255:hsp:85601:1.3.0.0;Parent=scaffold37|size854255:hit:41439:1.3.0.0;Target=species:rnd-1_family-354|genus:Unknown 204 460 +
scaffold37|size854255	repeatmasker	match	88685	88900	757	+	.	ID=scaffold37|size854255:hit:41440:1.3.0.0;Name=species:rnd-1_family-904|genus:Unknown;Target=species:rnd-1_family-904|genus:Unknown 195 409 +
scaffold37|size854255	repeatmasker	match_part	88685	88900	757	+	.	ID=scaffold37|size854255:hsp:85602:1.3.0.0;Parent=scaffold37|size854255:hit:41440:1.3.0.0;Target=species:rnd-1_family-904|genus:Unknown 195 409 +
scaffold37|size854255	repeatmasker	match	90410	90986	2826	+	.	ID=scaffold37|size854255:hit:41441:1.3.0.0;Name=species:genome_2_13625|genus:Unspecified;Target=species:genome_2_13625|genus:Unspecified 2 505 +
scaffold37|size854255	repeatmasker	match_part	90410	90986	2826	+	.	ID=scaffold37|size854255:hsp:85603:1.3.0.0;Parent=scaffold37|size854255:hit:41441:1.3.0.0;Target=species:genome_2_13625|genus:Unspecified 2 505 +
scaffold37|size854255	repeatmasker	match	91042	91597	3414	+	.	ID=scaffold37|size854255:hit:41442:1.3.0.0;Name=species:genome_11_17291|genus:Unspecified;Target=species:genome_11_17291|genus:Unspecified 1 546 +
scaffold37|size854255	repeatmasker	match_part	91042	91597	3414	+	.	ID=scaffold37|size854255:hsp:85604:1.3.0.0;Parent=scaffold37|size854255:hit:41442:1.3.0.0;Target=species:genome_11_17291|genus:Unspecified 1 546 +
scaffold37|size854255	repeatmasker	match	92498	93033	539	+	.	ID=scaffold37|size854255:hit:41443:1.3.0.0;Name=species:genome_11_17291|genus:Unspecified;Target=species:genome_11_17291|genus:Unspecified 1 529 +
scaffold37|size854255	repeatmasker	match_part	92498	93033	539	+	.	ID=scaffold37|size854255:hsp:85605:1.3.0.0;Parent=scaffold37|size854255:hit:41443:1.3.0.0;Target=species:genome_11_17291|genus:Unspecified 1 529 +
scaffold37|size854255	repeatmasker	match	97679	99996	5095	+	.	ID=scaffold37|size854255:hit:41444:1.3.0.0;Name=species:genome_5_2387|genus:Unspecified;Target=species:genome_5_2387|genus:Unspecified 1 631 +
scaffold37|size854255	repeatmasker	match_part	97679	99996	5095	+	.	ID=scaffold37|size854255:hsp:85606:1.3.0.0;Parent=scaffold37|size854255:hit:41444:1.3.0.0;Target=species:genome_5_2387|genus:Unspecified 1 631 +
scaffold37|size854255	repeatmasker	match	156281	156310	15	+	.	ID=scaffold37|size854255:hit:41445:1.3.0.1;Name=species:%2528TGGTA%2529n|genus:Simple_repeat;Target=species:%2528TGGTA%2529n|genus:Simple_repeat 1 30 +
scaffold37|size854255	repeatmasker	match_part	156281	156310	15	+	.	ID=scaffold37|size854255:hsp:85607:1.3.0.1;Parent=scaffold37|size854255:hit:41445:1.3.0.1;Target=species:%252528TGGTA%252529n|genus:Simple_repeat 1 30 +
scaffold37|size854255	repeatmasker	match	182716	182783	60	+	.	ID=scaffold37|size854255:hit:41446:1.3.0.1;Name=species:%2528AAGGAGGAA%2529n|genus:Simple_repeat;Target=species:%2528AAGGAGGAA%2529n|genus:Simple_repeat 1 68 +
scaffold37|size854255	repeatmasker	match_part	182716	182783	60	+	.	ID=scaffold37|size854255:hsp:85608:1.3.0.1;Parent=scaffold37|size854255:hit:41446:1.3.0.1;Target=species:%252528AAGGAGGAA%252529n|genus:Simple_repeat 1 68 +
scaffold37|size854255	repeatmasker	match	141385	141419	17	+	.	ID=scaffold37|size854255:hit:41447:1.3.0.1;Name=species:%2528TTTC%2529n|genus:Simple_repeat;Target=species:%2528TTTC%2529n|genus:Simple_repeat 1 36 +
scaffold37|size854255	repeatmasker	match_part	141385	141419	17	+	.	ID=scaffold37|size854255:hsp:85609:1.3.0.1;Parent=scaffold37|size854255:hit:41447:1.3.0.1;Target=species:%252528TTTC%252529n|genus:Simple_repeat 1 36 +
scaffold37|size854255	repeatmasker	match	106199	106293	15	+	.	ID=scaffold37|size854255:hit:41448:1.3.0.1;Name=species:%2528TCACA%2529n|genus:Simple_repeat;Target=species:%2528TCACA%2529n|genus:Simple_repeat 1 91 +
scaffold37|size854255	repeatmasker	match_part	106199	106293	15	+	.	ID=scaffold37|size854255:hsp:85610:1.3.0.1;Parent=scaffold37|size854255:hit:41448:1.3.0.1;Target=species:%252528TCACA%252529n|genus:Simple_repeat 1 91 +
scaffold37|size854255	repeatmasker	match	120108	120155	42	+	.	ID=scaffold37|size854255:hit:41449:1.3.0.1;Name=species:%2528TTCTCCTTC%2529n|genus:Simple_repeat;Target=species:%2528TTCTCCTTC%2529n|genus:Simple_repeat 1 48 +
scaffold37|size854255	repeatmasker	match_part	120108	120155	42	+	.	ID=scaffold37|size854255:hsp:85611:1.3.0.1;Parent=scaffold37|size854255:hit:41449:1.3.0.1;Target=species:%252528TTCTCCTTC%252529n|genus:Simple_repeat 1 48 +
scaffold37|size854255	repeatmasker	match	104267	104300	16	+	.	ID=scaffold37|size854255:hit:41450:1.3.0.1;Name=species:GA-rich|genus:Low_complexity;Target=species:GA-rich|genus:Low_complexity 1 34 +
scaffold37|size854255	repeatmasker	match_part	104267	104300	16	+	.	ID=scaffold37|size854255:hsp:85612:1.3.0.1;Parent=scaffold37|size854255:hit:41450:1.3.0.1;Target=species:GA-rich|genus:Low_complexity 1 34 +
scaffold37|size854255	repeatmasker	match	155204	155235	12	+	.	ID=scaffold37|size854255:hit:41451:1.3.0.1;Name=species:%2528TTTAAT%2529n|genus:Simple_repeat;Target=species:%2528TTTAAT%2529n|genus:Simple_repeat 1 34 +
scaffold37|size854255	repeatmasker	match_part	155204	155235	12	+	.	ID=scaffold37|size854255:hsp:85613:1.3.0.1;Parent=scaffold37|size854255:hit:41451:1.3.0.1;Target=species:%252528TTTAAT%252529n|genus:Simple_repeat 1 34 +
scaffold37|size854255	repeatmasker	match	176163	176187	16	+	.	ID=scaffold37|size854255:hit:41452:1.3.0.1;Name=species:%2528T%2529n|genus:Simple_repeat;Target=species:%2528T%2529n|genus:Simple_repeat 1 25 +
scaffold37|size854255	repeatmasker	match_part	176163	176187	16	+	.	ID=scaffold37|size854255:hsp:85614:1.3.0.1;Parent=scaffold37|size854255:hit:41452:1.3.0.1;Target=species:%252528T%252529n|genus:Simple_repeat 1 25 +
scaffold37|size854255	repeatmasker	match	142758	142784	18	+	.	ID=scaffold37|size854255:hit:41453:1.3.0.1;Name=species:%2528GAT%2529n|genus:Simple_repeat;Target=species:%2528GAT%2529n|genus:Simple_repeat 1 27 +
scaffold37|size854255	repeatmasker	match_part	142758	142784	18	+	.	ID=scaffold37|size854255:hsp:85615:1.3.0.1;Parent=scaffold37|size854255:hit:41453:1.3.0.1;Target=species:%252528GAT%252529n|genus:Simple_repeat 1 27 +
scaffold37|size854255	repeatmasker	match	165853	165871	12	+	.	ID=scaffold37|size854255:hit:41454:1.3.0.1;Name=species:%2528GAT%2529n|genus:Simple_repeat;Target=species:%2528GAT%2529n|genus:Simple_repeat 1 19 +
scaffold37|size854255	repeatmasker	match_part	165853	165871	12	+	.	ID=scaffold37|size854255:hsp:85616:1.3.0.1;Parent=scaffold37|size854255:hit:41454:1.3.0.1;Target=species:%252528GAT%252529n|genus:Simple_repeat 1 19 +
scaffold37|size854255	repeatmasker	match	100001	100116	922	+	.	ID=scaffold37|size854255:hit:41455:1.3.0.1;Name=species:genome_1_13540|genus:Unspecified;Target=species:genome_1_13540|genus:Unspecified 1 117 +
scaffold37|size854255	repeatmasker	match_part	100001	100116	922	+	.	ID=scaffold37|size854255:hsp:85617:1.3.0.1;Parent=scaffold37|size854255:hit:41455:1.3.0.1;Target=species:genome_1_13540|genus:Unspecified 1 117 +
scaffold37|size854255	repeatmasker	match	100165	103008	5997	+	.	ID=scaffold37|size854255:hit:41456:1.3.0.1;Name=species:rnd-5_family-3073|genus:Unknown;Target=species:rnd-5_family-3073|genus:Unknown 1 1247 +
scaffold37|size854255	repeatmasker	match_part	100165	103008	5997	+	.	ID=scaffold37|size854255:hsp:85618:1.3.0.1;Parent=scaffold37|size854255:hit:41456:1.3.0.1;Target=species:rnd-5_family-3073|genus:Unknown 1 1247 +
scaffold37|size854255	repeatmasker	match	103051	104260	2080	+	.	ID=scaffold37|size854255:hit:41457:1.3.0.1;Name=species:genome_11_17291|genus:Unspecified;Target=species:genome_11_17291|genus:Unspecified 249 546 +
scaffold37|size854255	repeatmasker	match_part	103051	104260	2080	+	.	ID=scaffold37|size854255:hsp:85619:1.3.0.1;Parent=scaffold37|size854255:hit:41457:1.3.0.1;Target=species:genome_11_17291|genus:Unspecified 249 546 +
scaffold37|size854255	repeatmasker	match	104303	105940	3298	+	.	ID=scaffold37|size854255:hit:41458:1.3.0.1;Name=species:genome_11_17291|genus:Unspecified;Target=species:genome_11_17291|genus:Unspecified 1 546 +
scaffold37|size854255	repeatmasker	match_part	104303	105940	3298	+	.	ID=scaffold37|size854255:hsp:85620:1.3.0.1;Parent=scaffold37|size854255:hit:41458:1.3.0.1;Target=species:genome_11_17291|genus:Unspecified 1 546 +
scaffold37|size854255	repeatmasker	match	106022	106157	263	+	.	ID=scaffold37|size854255:hit:41459:1.3.0.1;Name=species:rnd-5_family-750|genus:Unknown;Target=species:rnd-5_family-750|genus:Unknown 281 415 +
scaffold37|size854255	repeatmasker	match_part	106022	106157	263	+	.	ID=scaffold37|size854255:hsp:85621:1.3.0.1;Parent=scaffold37|size854255:hit:41459:1.3.0.1;Target=species:rnd-5_family-750|genus:Unknown 281 415 +
scaffold37|size854255	repeatmasker	match	106939	107057	304	+	.	ID=scaffold37|size854255:hit:41460:1.3.0.1;Name=species:rnd-1_family-1260|genus:Unknown;Target=species:rnd-1_family-1260|genus:Unknown 164 282 +
scaffold37|size854255	repeatmasker	match_part	106939	107057	304	+	.	ID=scaffold37|size854255:hsp:85622:1.3.0.1;Parent=scaffold37|size854255:hit:41460:1.3.0.1;Target=species:rnd-1_family-1260|genus:Unknown 164 282 +
scaffold37|size854255	repeatmasker	match	107398	108199	969	+	.	ID=scaffold37|size854255:hit:41461:1.3.0.1;Name=species:rnd-1_family-958|genus:Unknown;Target=species:rnd-1_family-958|genus:Unknown 31 845 +
scaffold37|size854255	repeatmasker	match_part	107398	108199	969	+	.	ID=scaffold37|size854255:hsp:85623:1.3.0.1;Parent=scaffold37|size854255:hit:41461:1.3.0.1;Target=species:rnd-1_family-958|genus:Unknown 31 845 +
scaffold37|size854255	repeatmasker	match	108838	113885	6580	+	.	ID=scaffold37|size854255:hit:41462:1.3.0.1;Name=species:rnd-5_family-176|genus:Unknown;Target=species:rnd-5_family-176|genus:Unknown 1 2952 +
scaffold37|size854255	repeatmasker	match_part	108838	113885	6580	+	.	ID=scaffold37|size854255:hsp:85624:1.3.0.1;Parent=scaffold37|size854255:hit:41462:1.3.0.1;Target=species:rnd-5_family-176|genus:Unknown 1 2952 +
scaffold37|size854255	repeatmasker	match	114204	115359	2710	+	.	ID=scaffold37|size854255:hit:41463:1.3.0.1;Name=species:rnd-1_family-457|genus:LTR%252FNgaro;Target=species:rnd-1_family-457|genus:LTR%252FNgaro 302 1184 +
scaffold37|size854255	repeatmasker	match_part	114204	115359	2710	+	.	ID=scaffold37|size854255:hsp:85625:1.3.0.1;Parent=scaffold37|size854255:hit:41463:1.3.0.1;Target=species:rnd-1_family-457|genus:LTR%25252FNgaro 302 1184 +
scaffold37|size854255	repeatmasker	match	115567	117115	4114	+	.	ID=scaffold37|size854255:hit:41464:1.3.0.1;Name=species:genome_12_13613|genus:Unspecified;Target=species:genome_12_13613|genus:Unspecified 1 524 +
scaffold37|size854255	repeatmasker	match_part	115567	117115	4114	+	.	ID=scaffold37|size854255:hsp:85626:1.3.0.1;Parent=scaffold37|size854255:hit:41464:1.3.0.1;Target=species:genome_12_13613|genus:Unspecified 1 524 +
scaffold37|size854255	repeatmasker	match	119438	120107	5266	+	.	ID=scaffold37|size854255:hit:41465:1.3.0.1;Name=species:rnd-2_family-88|genus:Unknown;Target=species:rnd-2_family-88|genus:Unknown 373 990 +
scaffold37|size854255	repeatmasker	match_part	119438	120107	5266	+	.	ID=scaffold37|size854255:hsp:85627:1.3.0.1;Parent=scaffold37|size854255:hit:41465:1.3.0.1;Target=species:rnd-2_family-88|genus:Unknown 373 990 +
scaffold37|size854255	repeatmasker	match	120156	122125	14626	+	.	ID=scaffold37|size854255:hit:41466:1.3.0.1;Name=species:rnd-1_family-32|genus:rRNA;Target=species:rnd-1_family-32|genus:rRNA 31 1797 +
scaffold37|size854255	repeatmasker	match_part	120156	122125	14626	+	.	ID=scaffold37|size854255:hsp:85628:1.3.0.1;Parent=scaffold37|size854255:hit:41466:1.3.0.1;Target=species:rnd-1_family-32|genus:rRNA 31 1797 +
scaffold37|size854255	repeatmasker	match	122187	122804	4594	+	.	ID=scaffold37|size854255:hit:41467:1.3.0.1;Name=species:genome_2_21040|genus:Unspecified;Target=species:genome_2_21040|genus:Unspecified 1 530 +
scaffold37|size854255	repeatmasker	match_part	122187	122804	4594	+	.	ID=scaffold37|size854255:hsp:85629:1.3.0.1;Parent=scaffold37|size854255:hit:41467:1.3.0.1;Target=species:genome_2_21040|genus:Unspecified 1 530 +
scaffold37|size854255	repeatmasker	match	123181	123806	5134	+	.	ID=scaffold37|size854255:hit:41468:1.3.0.1;Name=species:genome_1_13566|genus:Unspecified;Target=species:genome_1_13566|genus:Unspecified 1 624 +
scaffold37|size854255	repeatmasker	match_part	123181	123806	5134	+	.	ID=scaffold37|size854255:hsp:85630:1.3.0.1;Parent=scaffold37|size854255:hit:41468:1.3.0.1;Target=species:genome_1_13566|genus:Unspecified 1 624 +
scaffold37|size854255	repeatmasker	match	123982	124053	238	+	.	ID=scaffold37|size854255:hit:41469:1.3.0.1;Name=species:rnd-1_family-167|genus:Unknown;Target=species:rnd-1_family-167|genus:Unknown 564 621 +
scaffold37|size854255	repeatmasker	match_part	123982	124053	238	+	.	ID=scaffold37|size854255:hsp:85631:1.3.0.1;Parent=scaffold37|size854255:hit:41469:1.3.0.1;Target=species:rnd-1_family-167|genus:Unknown 564 621 +
scaffold37|size854255	repeatmasker	match	124512	124647	556	+	.	ID=scaffold37|size854255:hit:41470:1.3.0.1;Name=species:rnd-5_family-1745|genus:Unknown;Target=species:rnd-5_family-1745|genus:Unknown 5703 5840 +
scaffold37|size854255	repeatmasker	match_part	124512	124647	556	+	.	ID=scaffold37|size854255:hsp:85632:1.3.0.1;Parent=scaffold37|size854255:hit:41470:1.3.0.1;Target=species:rnd-5_family-1745|genus:Unknown 5703 5840 +
scaffold37|size854255	repeatmasker	match	124890	127689	926	+	.	ID=scaffold37|size854255:hit:41471:1.3.0.1;Name=species:rnd-1_family-329|genus:Unknown;Target=species:rnd-1_family-329|genus:Unknown 1133 2725 +
scaffold37|size854255	repeatmasker	match_part	124890	127689	926	+	.	ID=scaffold37|size854255:hsp:85633:1.3.0.1;Parent=scaffold37|size854255:hit:41471:1.3.0.1;Target=species:rnd-1_family-329|genus:Unknown 1133 2725 +
scaffold37|size854255	repeatmasker	match	131569	132736	5703	+	.	ID=scaffold37|size854255:hit:41472:1.3.0.1;Name=species:rnd-1_family-859|genus:Unknown;Target=species:rnd-1_family-859|genus:Unknown 1 756 +
scaffold37|size854255	repeatmasker	match_part	131569	132736	5703	+	.	ID=scaffold37|size854255:hsp:85634:1.3.0.1;Parent=scaffold37|size854255:hit:41472:1.3.0.1;Target=species:rnd-1_family-859|genus:Unknown 1 756 +
scaffold37|size854255	repeatmasker	match	132987	133066	260	+	.	ID=scaffold37|size854255:hit:41473:1.3.0.1;Name=species:rnd-1_family-44|genus:Unknown;Target=species:rnd-1_family-44|genus:Unknown 882 960 +
scaffold37|size854255	repeatmasker	match_part	132987	133066	260	+	.	ID=scaffold37|size854255:hsp:85635:1.3.0.1;Parent=scaffold37|size854255:hit:41473:1.3.0.1;Target=species:rnd-1_family-44|genus:Unknown 882 960 +
scaffold37|size854255	repeatmasker	match	133155	133736	2591	+	.	ID=scaffold37|size854255:hit:41474:1.3.0.1;Name=species:rnd-1_family-291|genus:Unknown;Target=species:rnd-1_family-291|genus:Unknown 12 598 +
scaffold37|size854255	repeatmasker	match_part	133155	133736	2591	+	.	ID=scaffold37|size854255:hsp:85636:1.3.0.1;Parent=scaffold37|size854255:hit:41474:1.3.0.1;Target=species:rnd-1_family-291|genus:Unknown 12 598 +
scaffold37|size854255	repeatmasker	match	133917	138183	20099	+	.	ID=scaffold37|size854255:hit:41475:1.3.0.1;Name=species:rnd-5_family-442|genus:Unknown;Target=species:rnd-5_family-442|genus:Unknown 1 4450 +
scaffold37|size854255	repeatmasker	match_part	133917	138183	20099	+	.	ID=scaffold37|size854255:hsp:85637:1.3.0.1;Parent=scaffold37|size854255:hit:41475:1.3.0.1;Target=species:rnd-5_family-442|genus:Unknown 1 4450 +
scaffold37|size854255	repeatmasker	match	138368	141298	1702	+	.	ID=scaffold37|size854255:hit:41476:1.3.0.1;Name=species:rnd-5_family-440|genus:Unknown;Target=species:rnd-5_family-440|genus:Unknown 3117 3821 +
scaffold37|size854255	repeatmasker	match_part	138368	141298	1702	+	.	ID=scaffold37|size854255:hsp:85638:1.3.0.1;Parent=scaffold37|size854255:hit:41476:1.3.0.1;Target=species:rnd-5_family-440|genus:Unknown 3117 3821 +
scaffold37|size854255	repeatmasker	match	141420	142340	2377	+	.	ID=scaffold37|size854255:hit:41477:1.3.0.1;Name=species:rnd-5_family-442|genus:Unknown;Target=species:rnd-5_family-442|genus:Unknown 1 284 +
scaffold37|size854255	repeatmasker	match_part	141420	142340	2377	+	.	ID=scaffold37|size854255:hsp:85639:1.3.0.1;Parent=scaffold37|size854255:hit:41477:1.3.0.1;Target=species:rnd-5_family-442|genus:Unknown 1 284 +
scaffold37|size854255	repeatmasker	match	142510	142710	1292	+	.	ID=scaffold37|size854255:hit:41478:1.3.0.1;Name=species:genome_7_10266|genus:Unspecified;Target=species:genome_7_10266|genus:Unspecified 30 242 +
scaffold37|size854255	repeatmasker	match_part	142510	142710	1292	+	.	ID=scaffold37|size854255:hsp:85640:1.3.0.1;Parent=scaffold37|size854255:hit:41478:1.3.0.1;Target=species:genome_7_10266|genus:Unspecified 30 242 +
scaffold37|size854255	repeatmasker	match	142811	143280	1182	+	.	ID=scaffold37|size854255:hit:41479:1.3.0.1;Name=species:rnd-1_family-1018|genus:Unknown;Target=species:rnd-1_family-1018|genus:Unknown 1 192 +
scaffold37|size854255	repeatmasker	match_part	142811	143280	1182	+	.	ID=scaffold37|size854255:hsp:85641:1.3.0.1;Parent=scaffold37|size854255:hit:41479:1.3.0.1;Target=species:rnd-1_family-1018|genus:Unknown 1 192 +
scaffold37|size854255	repeatmasker	match	143323	144069	4545	+	.	ID=scaffold37|size854255:hit:41480:1.3.0.1;Name=species:genome_6_12811|genus:Unspecified;Target=species:genome_6_12811|genus:Unspecified 170 745 +
scaffold37|size854255	repeatmasker	match_part	143323	144069	4545	+	.	ID=scaffold37|size854255:hsp:85642:1.3.0.1;Parent=scaffold37|size854255:hit:41480:1.3.0.1;Target=species:genome_6_12811|genus:Unspecified 170 745 +
scaffold37|size854255	repeatmasker	match	144179	144872	3528	+	.	ID=scaffold37|size854255:hit:41481:1.3.0.1;Name=species:rnd-4_family-1505|genus:Unknown;Target=species:rnd-4_family-1505|genus:Unknown 1 737 +
scaffold37|size854255	repeatmasker	match_part	144179	144872	3528	+	.	ID=scaffold37|size854255:hsp:85643:1.3.0.1;Parent=scaffold37|size854255:hit:41481:1.3.0.1;Target=species:rnd-4_family-1505|genus:Unknown 1 737 +
scaffold37|size854255	repeatmasker	match	144938	145768	2333	+	.	ID=scaffold37|size854255:hit:41482:1.3.0.1;Name=species:genome_11_15231|genus:Unspecified;Target=species:genome_11_15231|genus:Unspecified 1 419 +
scaffold37|size854255	repeatmasker	match_part	144938	145768	2333	+	.	ID=scaffold37|size854255:hsp:85644:1.3.0.1;Parent=scaffold37|size854255:hit:41482:1.3.0.1;Target=species:genome_11_15231|genus:Unspecified 1 419 +
scaffold37|size854255	repeatmasker	match	146658	146719	259	+	.	ID=scaffold37|size854255:hit:41483:1.3.0.1;Name=species:rnd-1_family-1064|genus:Unknown;Target=species:rnd-1_family-1064|genus:Unknown 11 72 +
scaffold37|size854255	repeatmasker	match_part	146658	146719	259	+	.	ID=scaffold37|size854255:hsp:85645:1.3.0.1;Parent=scaffold37|size854255:hit:41483:1.3.0.1;Target=species:rnd-1_family-1064|genus:Unknown 11 72 +
scaffold37|size854255	repeatmasker	match	147281	147989	1911	+	.	ID=scaffold37|size854255:hit:41484:1.3.0.1;Name=species:rnd-1_family-620|genus:Unknown;Target=species:rnd-1_family-620|genus:Unknown 1 342 +
scaffold37|size854255	repeatmasker	match_part	147281	147989	1911	+	.	ID=scaffold37|size854255:hsp:85646:1.3.0.1;Parent=scaffold37|size854255:hit:41484:1.3.0.1;Target=species:rnd-1_family-620|genus:Unknown 1 342 +
scaffold37|size854255	repeatmasker	match	148427	155187	9593	+	.	ID=scaffold37|size854255:hit:41485:1.3.0.1;Name=species:genome_6_9300|genus:Unspecified;Target=species:genome_6_9300|genus:Unspecified 1 1221 +
scaffold37|size854255	repeatmasker	match_part	148427	155187	9593	+	.	ID=scaffold37|size854255:hsp:85647:1.3.0.1;Parent=scaffold37|size854255:hit:41485:1.3.0.1;Target=species:genome_6_9300|genus:Unspecified 1 1221 +
scaffold37|size854255	repeatmasker	match	155252	155582	1659	+	.	ID=scaffold37|size854255:hit:41486:1.3.0.1;Name=species:rnd-1_family-1167|genus:Unknown;Target=species:rnd-1_family-1167|genus:Unknown 1 235 +
scaffold37|size854255	repeatmasker	match_part	155252	155582	1659	+	.	ID=scaffold37|size854255:hsp:85648:1.3.0.1;Parent=scaffold37|size854255:hit:41486:1.3.0.1;Target=species:rnd-1_family-1167|genus:Unknown 1 235 +
scaffold37|size854255	repeatmasker	match	160034	160891	824	+	.	ID=scaffold37|size854255:hit:41487:1.3.0.1;Name=species:rnd-5_family-1745|genus:Unknown;Target=species:rnd-5_family-1745|genus:Unknown 2540 3405 +
scaffold37|size854255	repeatmasker	match_part	160034	160891	824	+	.	ID=scaffold37|size854255:hsp:85649:1.3.0.1;Parent=scaffold37|size854255:hit:41487:1.3.0.1;Target=species:rnd-5_family-1745|genus:Unknown 2540 3405 +
scaffold37|size854255	repeatmasker	match	161018	161349	626	+	.	ID=scaffold37|size854255:hit:41488:1.3.0.1;Name=species:rnd-5_family-440|genus:Unknown;Target=species:rnd-5_family-440|genus:Unknown 1437 1766 +
scaffold37|size854255	repeatmasker	match_part	161018	161349	626	+	.	ID=scaffold37|size854255:hsp:85650:1.3.0.1;Parent=scaffold37|size854255:hit:41488:1.3.0.1;Target=species:rnd-5_family-440|genus:Unknown 1437 1766 +
scaffold37|size854255	repeatmasker	match	161742	161794	234	+	.	ID=scaffold37|size854255:hit:41489:1.3.0.1;Name=species:rnd-5_family-1093|genus:Unknown;Target=species:rnd-5_family-1093|genus:Unknown 5040 5092 +
scaffold37|size854255	repeatmasker	match_part	161742	161794	234	+	.	ID=scaffold37|size854255:hsp:85651:1.3.0.1;Parent=scaffold37|size854255:hit:41489:1.3.0.1;Target=species:rnd-5_family-1093|genus:Unknown 5040 5092 +
scaffold37|size854255	repeatmasker	match	162095	162436	278	+	.	ID=scaffold37|size854255:hit:41490:1.3.0.1;Name=species:rnd-1_family-570|genus:Unknown;Target=species:rnd-1_family-570|genus:Unknown 446 784 +
scaffold37|size854255	repeatmasker	match_part	162095	162436	278	+	.	ID=scaffold37|size854255:hsp:85652:1.3.0.1;Parent=scaffold37|size854255:hit:41490:1.3.0.1;Target=species:rnd-1_family-570|genus:Unknown 446 784 +
scaffold37|size854255	repeatmasker	match	162516	162948	1334	+	.	ID=scaffold37|size854255:hit:41491:1.3.0.1;Name=species:rnd-1_family-747|genus:Unknown;Target=species:rnd-1_family-747|genus:Unknown 8 429 +
scaffold37|size854255	repeatmasker	match_part	162516	162948	1334	+	.	ID=scaffold37|size854255:hsp:85653:1.3.0.1;Parent=scaffold37|size854255:hit:41491:1.3.0.1;Target=species:rnd-1_family-747|genus:Unknown 8 429 +
scaffold37|size854255	repeatmasker	match	163220	163315	325	+	.	ID=scaffold37|size854255:hit:41492:1.3.0.1;Name=species:rnd-1_family-1011|genus:LTR%252FCopia;Target=species:rnd-1_family-1011|genus:LTR%252FCopia 2144 2240 +
scaffold37|size854255	repeatmasker	match_part	163220	163315	325	+	.	ID=scaffold37|size854255:hsp:85654:1.3.0.1;Parent=scaffold37|size854255:hit:41492:1.3.0.1;Target=species:rnd-1_family-1011|genus:LTR%25252FCopia 2144 2240 +
scaffold37|size854255	repeatmasker	match	163476	164123	1832	+	.	ID=scaffold37|size854255:hit:41493:1.3.0.1;Name=species:rnd-1_family-1011|genus:LTR%252FCopia;Target=species:rnd-1_family-1011|genus:LTR%252FCopia 1803 2147 +
scaffold37|size854255	repeatmasker	match_part	163476	164123	1832	+	.	ID=scaffold37|size854255:hsp:85655:1.3.0.1;Parent=scaffold37|size854255:hit:41493:1.3.0.1;Target=species:rnd-1_family-1011|genus:LTR%25252FCopia 1803 2147 +
scaffold37|size854255	repeatmasker	match	164432	165499	1906	+	.	ID=scaffold37|size854255:hit:41494:1.3.0.1;Name=species:rnd-1_family-1103|genus:Unknown;Target=species:rnd-1_family-1103|genus:Unknown 22 522 +
scaffold37|size854255	repeatmasker	match_part	164432	165499	1906	+	.	ID=scaffold37|size854255:hsp:85656:1.3.0.1;Parent=scaffold37|size854255:hit:41494:1.3.0.1;Target=species:rnd-1_family-1103|genus:Unknown 22 522 +
scaffold37|size854255	repeatmasker	match	165901	166811	6216	+	.	ID=scaffold37|size854255:hit:41495:1.3.0.1;Name=species:rnd-1_family-874|genus:Unknown;Target=species:rnd-1_family-874|genus:Unknown 1 834 +
scaffold37|size854255	repeatmasker	match_part	165901	166811	6216	+	.	ID=scaffold37|size854255:hsp:85657:1.3.0.1;Parent=scaffold37|size854255:hit:41495:1.3.0.1;Target=species:rnd-1_family-874|genus:Unknown 1 834 +
scaffold37|size854255	repeatmasker	match	166939	167087	237	+	.	ID=scaffold37|size854255:hit:41496:1.3.0.1;Name=species:rnd-5_family-1262|genus:Unknown;Target=species:rnd-5_family-1262|genus:Unknown 523 672 +
scaffold37|size854255	repeatmasker	match_part	166939	167087	237	+	.	ID=scaffold37|size854255:hsp:85658:1.3.0.1;Parent=scaffold37|size854255:hit:41496:1.3.0.1;Target=species:rnd-5_family-1262|genus:Unknown 523 672 +
scaffold37|size854255	repeatmasker	match	167217	167647	1578	+	.	ID=scaffold37|size854255:hit:41497:1.3.0.1;Name=species:genome_2_11238|genus:Unspecified;Target=species:genome_2_11238|genus:Unspecified 96 505 +
scaffold37|size854255	repeatmasker	match_part	167217	167647	1578	+	.	ID=scaffold37|size854255:hsp:85659:1.3.0.1;Parent=scaffold37|size854255:hit:41497:1.3.0.1;Target=species:genome_2_11238|genus:Unspecified 96 505 +
scaffold37|size854255	repeatmasker	match	167718	167982	1647	+	.	ID=scaffold37|size854255:hit:41498:1.3.0.1;Name=species:rnd-1_family-363|genus:Unknown;Target=species:rnd-1_family-363|genus:Unknown 1 264 +
scaffold37|size854255	repeatmasker	match_part	167718	167982	1647	+	.	ID=scaffold37|size854255:hsp:85660:1.3.0.1;Parent=scaffold37|size854255:hit:41498:1.3.0.1;Target=species:rnd-1_family-363|genus:Unknown 1 264 +
scaffold37|size854255	repeatmasker	match	168024	168111	473	+	.	ID=scaffold37|size854255:hit:41499:1.3.0.1;Name=species:genome_2_11238|genus:Unspecified;Target=species:genome_2_11238|genus:Unspecified 582 671 +
scaffold37|size854255	repeatmasker	match_part	168024	168111	473	+	.	ID=scaffold37|size854255:hsp:85661:1.3.0.1;Parent=scaffold37|size854255:hit:41499:1.3.0.1;Target=species:genome_2_11238|genus:Unspecified 582 671 +
scaffold37|size854255	repeatmasker	match	168247	168325	325	+	.	ID=scaffold37|size854255:hit:41500:1.3.0.1;Name=species:rnd-1_family-485|genus:LTR%252FGypsy;Target=species:rnd-1_family-485|genus:LTR%252FGypsy 467 546 +
scaffold37|size854255	repeatmasker	match_part	168247	168325	325	+	.	ID=scaffold37|size854255:hsp:85662:1.3.0.1;Parent=scaffold37|size854255:hit:41500:1.3.0.1;Target=species:rnd-1_family-485|genus:LTR%25252FGypsy 467 546 +
scaffold37|size854255	repeatmasker	match	169385	169736	1623	+	.	ID=scaffold37|size854255:hit:41501:1.3.0.1;Name=species:rnd-1_family-1179|genus:Unknown;Target=species:rnd-1_family-1179|genus:Unknown 1 351 +
scaffold37|size854255	repeatmasker	match_part	169385	169736	1623	+	.	ID=scaffold37|size854255:hsp:85663:1.3.0.1;Parent=scaffold37|size854255:hit:41501:1.3.0.1;Target=species:rnd-1_family-1179|genus:Unknown 1 351 +
scaffold37|size854255	repeatmasker	match	170678	170889	1293	+	.	ID=scaffold37|size854255:hit:41502:1.3.0.1;Name=species:rnd-1_family-707|genus:Unknown;Target=species:rnd-1_family-707|genus:Unknown 1456 1667 +
scaffold37|size854255	repeatmasker	match_part	170678	170889	1293	+	.	ID=scaffold37|size854255:hsp:85664:1.3.0.1;Parent=scaffold37|size854255:hit:41502:1.3.0.1;Target=species:rnd-1_family-707|genus:Unknown 1456 1667 +
scaffold37|size854255	repeatmasker	match	173970	174318	785	+	.	ID=scaffold37|size854255:hit:41503:1.3.0.1;Name=species:rnd-5_family-2623|genus:Unknown;Target=species:rnd-5_family-2623|genus:Unknown 1 346 +
scaffold37|size854255	repeatmasker	match_part	173970	174318	785	+	.	ID=scaffold37|size854255:hsp:85665:1.3.0.1;Parent=scaffold37|size854255:hit:41503:1.3.0.1;Target=species:rnd-5_family-2623|genus:Unknown 1 346 +
scaffold37|size854255	repeatmasker	match	174488	174534	227	+	.	ID=scaffold37|size854255:hit:41504:1.3.0.1;Name=species:rnd-1_family-373|genus:Unknown;Target=species:rnd-1_family-373|genus:Unknown 134 182 +
scaffold37|size854255	repeatmasker	match_part	174488	174534	227	+	.	ID=scaffold37|size854255:hsp:85666:1.3.0.1;Parent=scaffold37|size854255:hit:41504:1.3.0.1;Target=species:rnd-1_family-373|genus:Unknown 134 182 +
scaffold37|size854255	repeatmasker	match	174643	175572	312	+	.	ID=scaffold37|size854255:hit:41505:1.3.0.1;Name=species:rnd-1_family-287|genus:Unknown;Target=species:rnd-1_family-287|genus:Unknown 191 471 +
scaffold37|size854255	repeatmasker	match_part	174643	175572	312	+	.	ID=scaffold37|size854255:hsp:85667:1.3.0.1;Parent=scaffold37|size854255:hit:41505:1.3.0.1;Target=species:rnd-1_family-287|genus:Unknown 191 471 +
scaffold37|size854255	repeatmasker	match	176459	177715	6875	+	.	ID=scaffold37|size854255:hit:41506:1.3.0.1;Name=species:rnd-1_family-707|genus:Unknown;Target=species:rnd-1_family-707|genus:Unknown 140 1437 +
scaffold37|size854255	repeatmasker	match_part	176459	177715	6875	+	.	ID=scaffold37|size854255:hsp:85668:1.3.0.1;Parent=scaffold37|size854255:hit:41506:1.3.0.1;Target=species:rnd-1_family-707|genus:Unknown 140 1437 +
scaffold37|size854255	repeatmasker	match	178134	179063	8308	+	.	ID=scaffold37|size854255:hit:41507:1.3.0.1;Name=species:genome_12_20921|genus:Unspecified;Target=species:genome_12_20921|genus:Unspecified 1 930 +
scaffold37|size854255	repeatmasker	match_part	178134	179063	8308	+	.	ID=scaffold37|size854255:hsp:85669:1.3.0.1;Parent=scaffold37|size854255:hit:41507:1.3.0.1;Target=species:genome_12_20921|genus:Unspecified 1 930 +
scaffold37|size854255	repeatmasker	match	179361	180274	1957	+	.	ID=scaffold37|size854255:hit:41508:1.3.0.1;Name=species:rnd-1_family-924|genus:Unknown;Target=species:rnd-1_family-924|genus:Unknown 2 504 +
scaffold37|size854255	repeatmasker	match_part	179361	180274	1957	+	.	ID=scaffold37|size854255:hsp:85670:1.3.0.1;Parent=scaffold37|size854255:hit:41508:1.3.0.1;Target=species:rnd-1_family-924|genus:Unknown 2 504 +
scaffold37|size854255	repeatmasker	match	180580	180675	431	+	.	ID=scaffold37|size854255:hit:41509:1.3.0.1;Name=species:rnd-5_family-1351|genus:Unknown;Target=species:rnd-5_family-1351|genus:Unknown 19 117 +
scaffold37|size854255	repeatmasker	match_part	180580	180675	431	+	.	ID=scaffold37|size854255:hsp:85671:1.3.0.1;Parent=scaffold37|size854255:hit:41509:1.3.0.1;Target=species:rnd-5_family-1351|genus:Unknown 19 117 +
scaffold37|size854255	repeatmasker	match	181075	181550	3287	+	.	ID=scaffold37|size854255:hit:41510:1.3.0.1;Name=species:genome_9_12624|genus:Unspecified;Target=species:genome_9_12624|genus:Unspecified 1 447 +
scaffold37|size854255	repeatmasker	match_part	181075	181550	3287	+	.	ID=scaffold37|size854255:hsp:85672:1.3.0.1;Parent=scaffold37|size854255:hit:41510:1.3.0.1;Target=species:genome_9_12624|genus:Unspecified 1 447 +
scaffold37|size854255	repeatmasker	match	181662	182111	1390	+	.	ID=scaffold37|size854255:hit:41511:1.3.0.1;Name=species:rnd-5_family-93|genus:Unknown;Target=species:rnd-5_family-93|genus:Unknown 1 354 +
scaffold37|size854255	repeatmasker	match_part	181662	182111	1390	+	.	ID=scaffold37|size854255:hsp:85673:1.3.0.1;Parent=scaffold37|size854255:hit:41511:1.3.0.1;Target=species:rnd-5_family-93|genus:Unknown 1 354 +
scaffold37|size854255	repeatmasker	match	182203	182636	649	+	.	ID=scaffold37|size854255:hit:41512:1.3.0.1;Name=species:rnd-5_family-3853|genus:Unknown;Target=species:rnd-5_family-3853|genus:Unknown 32 305 +
scaffold37|size854255	repeatmasker	match_part	182203	182636	649	+	.	ID=scaffold37|size854255:hsp:85674:1.3.0.1;Parent=scaffold37|size854255:hit:41512:1.3.0.1;Target=species:rnd-5_family-3853|genus:Unknown 32 305 +
scaffold37|size854255	repeatmasker	match	182789	182852	375	+	.	ID=scaffold37|size854255:hit:41513:1.3.0.1;Name=species:rnd-1_family-91|genus:Unknown;Target=species:rnd-1_family-91|genus:Unknown 4 68 +
scaffold37|size854255	repeatmasker	match_part	182789	182852	375	+	.	ID=scaffold37|size854255:hsp:85675:1.3.0.1;Parent=scaffold37|size854255:hit:41513:1.3.0.1;Target=species:rnd-1_family-91|genus:Unknown 4 68 +
scaffold37|size854255	repeatmasker	match	184969	185451	1924	+	.	ID=scaffold37|size854255:hit:41514:1.3.0.1;Name=species:rnd-1_family-459|genus:Unknown;Target=species:rnd-1_family-459|genus:Unknown 3 412 +
scaffold37|size854255	repeatmasker	match_part	184969	185451	1924	+	.	ID=scaffold37|size854255:hsp:85676:1.3.0.1;Parent=scaffold37|size854255:hit:41514:1.3.0.1;Target=species:rnd-1_family-459|genus:Unknown 3 412 +
scaffold37|size854255	repeatmasker	match	186534	187306	3272	+	.	ID=scaffold37|size854255:hit:41515:1.3.0.1;Name=species:genome_3_19411|genus:Unspecified;Target=species:genome_3_19411|genus:Unspecified 1 392 +
scaffold37|size854255	repeatmasker	match_part	186534	187306	3272	+	.	ID=scaffold37|size854255:hsp:85677:1.3.0.1;Parent=scaffold37|size854255:hit:41515:1.3.0.1;Target=species:genome_3_19411|genus:Unspecified 1 392 +
scaffold37|size854255	repeatmasker	match	187654	188035	470	+	.	ID=scaffold37|size854255:hit:41516:1.3.0.1;Name=species:genome_3_7906|genus:Unspecified;Target=species:genome_3_7906|genus:Unspecified 97 538 +
scaffold37|size854255	repeatmasker	match_part	187654	188035	470	+	.	ID=scaffold37|size854255:hsp:85678:1.3.0.1;Parent=scaffold37|size854255:hit:41516:1.3.0.1;Target=species:genome_3_7906|genus:Unspecified 97 538 +
scaffold37|size854255	repeatmasker	match	188104	188197	251	+	.	ID=scaffold37|size854255:hit:41517:1.3.0.1;Name=species:rnd-1_family-377|genus:Unknown;Target=species:rnd-1_family-377|genus:Unknown 2 93 +
scaffold37|size854255	repeatmasker	match_part	188104	188197	251	+	.	ID=scaffold37|size854255:hsp:85679:1.3.0.1;Parent=scaffold37|size854255:hit:41517:1.3.0.1;Target=species:rnd-1_family-377|genus:Unknown 2 93 +
scaffold37|size854255	repeatmasker	match	189539	189635	235	+	.	ID=scaffold37|size854255:hit:41518:1.3.0.1;Name=species:genome_2_9627|genus:Unspecified;Target=species:genome_2_9627|genus:Unspecified 33 128 +
scaffold37|size854255	repeatmasker	match_part	189539	189635	235	+	.	ID=scaffold37|size854255:hsp:85680:1.3.0.1;Parent=scaffold37|size854255:hit:41518:1.3.0.1;Target=species:genome_2_9627|genus:Unspecified 33 128 +
scaffold37|size854255	repeatmasker	match	190320	190967	3747	+	.	ID=scaffold37|size854255:hit:41519:1.3.0.1;Name=species:rnd-1_family-35|genus:Unknown;Target=species:rnd-1_family-35|genus:Unknown 1 537 +
scaffold37|size854255	repeatmasker	match_part	190320	190967	3747	+	.	ID=scaffold37|size854255:hsp:85681:1.3.0.1;Parent=scaffold37|size854255:hit:41519:1.3.0.1;Target=species:rnd-1_family-35|genus:Unknown 1 537 +
scaffold37|size854255	repeatmasker	match	191111	193680	8069	+	.	ID=scaffold37|size854255:hit:41520:1.3.0.1;Name=species:rnd-1_family-255|genus:Unknown;Target=species:rnd-1_family-255|genus:Unknown 1 1111 +
scaffold37|size854255	repeatmasker	match_part	191111	193680	8069	+	.	ID=scaffold37|size854255:hsp:85682:1.3.0.1;Parent=scaffold37|size854255:hit:41520:1.3.0.1;Target=species:rnd-1_family-255|genus:Unknown 1 1111 +
scaffold37|size854255	repeatmasker	match	194117	194820	1855	+	.	ID=scaffold37|size854255:hit:41521:1.3.0.1;Name=species:rnd-1_family-620|genus:Unknown;Target=species:rnd-1_family-620|genus:Unknown 1 342 +
scaffold37|size854255	repeatmasker	match_part	194117	194820	1855	+	.	ID=scaffold37|size854255:hsp:85683:1.3.0.1;Parent=scaffold37|size854255:hit:41521:1.3.0.1;Target=species:rnd-1_family-620|genus:Unknown 1 342 +
scaffold37|size854255	repeatmasker	match	195380	195441	261	+	.	ID=scaffold37|size854255:hit:41522:1.3.0.1;Name=species:rnd-1_family-1064|genus:Unknown;Target=species:rnd-1_family-1064|genus:Unknown 11 72 +
scaffold37|size854255	repeatmasker	match_part	195380	195441	261	+	.	ID=scaffold37|size854255:hsp:85684:1.3.0.1;Parent=scaffold37|size854255:hit:41522:1.3.0.1;Target=species:rnd-1_family-1064|genus:Unknown 11 72 +
scaffold37|size854255	repeatmasker	match	196331	197161	2327	+	.	ID=scaffold37|size854255:hit:41523:1.3.0.1;Name=species:genome_11_15231|genus:Unspecified;Target=species:genome_11_15231|genus:Unspecified 1 419 +
scaffold37|size854255	repeatmasker	match_part	196331	197161	2327	+	.	ID=scaffold37|size854255:hsp:85685:1.3.0.1;Parent=scaffold37|size854255:hit:41523:1.3.0.1;Target=species:genome_11_15231|genus:Unspecified 1 419 +
scaffold37|size854255	repeatmasker	match	197227	197920	3555	+	.	ID=scaffold37|size854255:hit:41524:1.3.0.1;Name=species:rnd-4_family-1505|genus:Unknown;Target=species:rnd-4_family-1505|genus:Unknown 1 737 +
scaffold37|size854255	repeatmasker	match_part	197227	197920	3555	+	.	ID=scaffold37|size854255:hsp:85686:1.3.0.1;Parent=scaffold37|size854255:hit:41524:1.3.0.1;Target=species:rnd-4_family-1505|genus:Unknown 1 737 +
scaffold37|size854255	repeatmasker	match	198015	198142	747	+	.	ID=scaffold37|size854255:hit:41525:1.3.0.1;Name=species:rnd-1_family-928|genus:Unknown;Target=species:rnd-1_family-928|genus:Unknown 1 87 +
scaffold37|size854255	repeatmasker	match_part	198015	198142	747	+	.	ID=scaffold37|size854255:hsp:85687:1.3.0.1;Parent=scaffold37|size854255:hit:41525:1.3.0.1;Target=species:rnd-1_family-928|genus:Unknown 1 87 +
scaffold37|size854255	repeatmasker	match	198335	198797	1510	+	.	ID=scaffold37|size854255:hit:41526:1.3.0.1;Name=species:rnd-4_family-1505|genus:Unknown;Target=species:rnd-4_family-1505|genus:Unknown 736 1133 +
scaffold37|size854255	repeatmasker	match_part	198335	198797	1510	+	.	ID=scaffold37|size854255:hsp:85688:1.3.0.1;Parent=scaffold37|size854255:hit:41526:1.3.0.1;Target=species:rnd-4_family-1505|genus:Unknown 736 1133 +
scaffold37|size854255	repeatmasker	match	199064	199133	415	+	.	ID=scaffold37|size854255:hit:41527:1.3.0.1;Name=species:rnd-5_family-3908|genus:Unknown;Target=species:rnd-5_family-3908|genus:Unknown 2 71 +
scaffold37|size854255	repeatmasker	match_part	199064	199133	415	+	.	ID=scaffold37|size854255:hsp:85689:1.3.0.1;Parent=scaffold37|size854255:hit:41527:1.3.0.1;Target=species:rnd-5_family-3908|genus:Unknown 2 71 +
scaffold37|size854255	repeatmasker	match	199483	199928	1538	+	.	ID=scaffold37|size854255:hit:41528:1.3.0.1;Name=species:rnd-5_family-5073|genus:Unknown;Target=species:rnd-5_family-5073|genus:Unknown 113 502 +
scaffold37|size854255	repeatmasker	match_part	199483	199928	1538	+	.	ID=scaffold37|size854255:hsp:85690:1.3.0.1;Parent=scaffold37|size854255:hit:41528:1.3.0.1;Target=species:rnd-5_family-5073|genus:Unknown 113 502 +
scaffold37|size854255	repeatmasker	match	272661	272716	18	+	.	ID=scaffold37|size854255:hit:41529:1.3.0.2;Name=species:GA-rich|genus:Low_complexity;Target=species:GA-rich|genus:Low_complexity 1 57 +
scaffold37|size854255	repeatmasker	match_part	272661	272716	18	+	.	ID=scaffold37|size854255:hsp:85691:1.3.0.2;Parent=scaffold37|size854255:hit:41529:1.3.0.2;Target=species:GA-rich|genus:Low_complexity 1 57 +
scaffold37|size854255	repeatmasker	match	228638	228691	18	+	.	ID=scaffold37|size854255:hit:41530:1.3.0.2;Name=species:%2528AACCA%2529n|genus:Simple_repeat;Target=species:%2528AACCA%2529n|genus:Simple_repeat 1 55 +
scaffold37|size854255	repeatmasker	match_part	228638	228691	18	+	.	ID=scaffold37|size854255:hsp:85692:1.3.0.2;Parent=scaffold37|size854255:hit:41530:1.3.0.2;Target=species:%252528AACCA%252529n|genus:Simple_repeat 1 55 +
scaffold37|size854255	repeatmasker	match	258838	259496	585	+	.	ID=scaffold37|size854255:hit:41531:1.3.0.2;Name=species:%2528TAT%2529n|genus:Simple_repeat;Target=species:%2528TAT%2529n|genus:Simple_repeat 1 632 +
scaffold37|size854255	repeatmasker	match_part	258838	259496	585	+	.	ID=scaffold37|size854255:hsp:85693:1.3.0.2;Parent=scaffold37|size854255:hit:41531:1.3.0.2;Target=species:%252528TAT%252529n|genus:Simple_repeat 1 632 +
scaffold37|size854255	repeatmasker	match	267390	268532	384	+	.	ID=scaffold37|size854255:hit:41532:1.3.0.2;Name=species:%2528GAT%2529n|genus:Simple_repeat;Target=species:%2528GAT%2529n|genus:Simple_repeat 1 1137 +
scaffold37|size854255	repeatmasker	match_part	267390	268532	384	+	.	ID=scaffold37|size854255:hsp:85694:1.3.0.2;Parent=scaffold37|size854255:hit:41532:1.3.0.2;Target=species:%252528GAT%252529n|genus:Simple_repeat 1 1137 +
scaffold37|size854255	repeatmasker	match	275297	275474	202	+	.	ID=scaffold37|size854255:hit:41533:1.3.0.2;Name=species:%2528TTGA%2529n|genus:Simple_repeat;Target=species:%2528TTGA%2529n|genus:Simple_repeat 1 178 +
scaffold37|size854255	repeatmasker	match_part	275297	275474	202	+	.	ID=scaffold37|size854255:hsp:85695:1.3.0.2;Parent=scaffold37|size854255:hit:41533:1.3.0.2;Target=species:%252528TTGA%252529n|genus:Simple_repeat 1 178 +
scaffold37|size854255	repeatmasker	match	258623	258837	196	+	.	ID=scaffold37|size854255:hit:41534:1.3.0.2;Name=species:%2528TA%2529n|genus:Simple_repeat;Target=species:%2528TA%2529n|genus:Simple_repeat 1 216 +
scaffold37|size854255	repeatmasker	match_part	258623	258837	196	+	.	ID=scaffold37|size854255:hsp:85696:1.3.0.2;Parent=scaffold37|size854255:hit:41534:1.3.0.2;Target=species:%252528TA%252529n|genus:Simple_repeat 1 216 +
scaffold37|size854255	repeatmasker	match	229060	229110	17	+	.	ID=scaffold37|size854255:hit:41535:1.3.0.2;Name=species:A-rich|genus:Low_complexity;Target=species:A-rich|genus:Low_complexity 1 51 +
scaffold37|size854255	repeatmasker	match_part	229060	229110	17	+	.	ID=scaffold37|size854255:hsp:85697:1.3.0.2;Parent=scaffold37|size854255:hit:41535:1.3.0.2;Target=species:A-rich|genus:Low_complexity 1 51 +
scaffold37|size854255	repeatmasker	match	228272	228304	13	+	.	ID=scaffold37|size854255:hit:41536:1.3.0.2;Name=species:%2528GGC%2529n|genus:Simple_repeat;Target=species:%2528GGC%2529n|genus:Simple_repeat 1 33 +
scaffold37|size854255	repeatmasker	match_part	228272	228304	13	+	.	ID=scaffold37|size854255:hsp:85698:1.3.0.2;Parent=scaffold37|size854255:hit:41536:1.3.0.2;Target=species:%252528GGC%252529n|genus:Simple_repeat 1 33 +
scaffold37|size854255	repeatmasker	match	208313	208362	14	+	.	ID=scaffold37|size854255:hit:41537:1.3.0.2;Name=species:%2528GTTTATT%2529n|genus:Simple_repeat;Target=species:%2528GTTTATT%2529n|genus:Simple_repeat 1 49 +
scaffold37|size854255	repeatmasker	match_part	208313	208362	14	+	.	ID=scaffold37|size854255:hsp:85699:1.3.0.2;Parent=scaffold37|size854255:hit:41537:1.3.0.2;Target=species:%252528GTTTATT%252529n|genus:Simple_repeat 1 49 +
scaffold37|size854255	repeatmasker	match	210655	210712	65	+	.	ID=scaffold37|size854255:hit:41538:1.3.0.2;Name=species:%2528CTG%2529n|genus:Simple_repeat;Target=species:%2528CTG%2529n|genus:Simple_repeat 1 58 +
scaffold37|size854255	repeatmasker	match_part	210655	210712	65	+	.	ID=scaffold37|size854255:hsp:85700:1.3.0.2;Parent=scaffold37|size854255:hit:41538:1.3.0.2;Target=species:%252528CTG%252529n|genus:Simple_repeat 1 58 +
scaffold37|size854255	repeatmasker	match	268533	268817	314	+	.	ID=scaffold37|size854255:hit:41539:1.3.0.2;Name=species:%2528GAGAAGGAG%2529n|genus:Simple_repeat;Target=species:%2528GAGAAGGAG%2529n|genus:Simple_repeat 1 287 +
scaffold37|size854255	repeatmasker	match_part	268533	268817	314	+	.	ID=scaffold37|size854255:hsp:85701:1.3.0.2;Parent=scaffold37|size854255:hit:41539:1.3.0.2;Target=species:%252528GAGAAGGAG%252529n|genus:Simple_repeat 1 287 +
scaffold37|size854255	repeatmasker	match	258437	258622	186	+	.	ID=scaffold37|size854255:hit:41540:1.3.0.2;Name=species:%2528AG%2529n|genus:Simple_repeat;Target=species:%2528AG%2529n|genus:Simple_repeat 1 187 +
scaffold37|size854255	repeatmasker	match_part	258437	258622	186	+	.	ID=scaffold37|size854255:hsp:85702:1.3.0.2;Parent=scaffold37|size854255:hit:41540:1.3.0.2;Target=species:%252528AG%252529n|genus:Simple_repeat 1 187 +
scaffold37|size854255	repeatmasker	match	287366	287401	17	+	.	ID=scaffold37|size854255:hit:41541:1.3.0.2;Name=species:%2528ACT%2529n|genus:Simple_repeat;Target=species:%2528ACT%2529n|genus:Simple_repeat 1 34 +
scaffold37|size854255	repeatmasker	match_part	287366	287401	17	+	.	ID=scaffold37|size854255:hsp:85703:1.3.0.2;Parent=scaffold37|size854255:hit:41541:1.3.0.2;Target=species:%252528ACT%252529n|genus:Simple_repeat 1 34 +
scaffold37|size854255	repeatmasker	match	287560	287611	19	+	.	ID=scaffold37|size854255:hit:41542:1.3.0.2;Name=species:%2528ACT%2529n|genus:Simple_repeat;Target=species:%2528ACT%2529n|genus:Simple_repeat 1 49 +
scaffold37|size854255	repeatmasker	match_part	287560	287611	19	+	.	ID=scaffold37|size854255:hsp:85704:1.3.0.2;Parent=scaffold37|size854255:hit:41542:1.3.0.2;Target=species:%252528ACT%252529n|genus:Simple_repeat 1 49 +
scaffold37|size854255	repeatmasker	match	275263	275296	101	+	.	ID=scaffold37|size854255:hit:41543:1.3.0.2;Name=species:%2528ATTA%2529n|genus:Simple_repeat;Target=species:%2528ATTA%2529n|genus:Simple_repeat 1 34 +
scaffold37|size854255	repeatmasker	match_part	275263	275296	101	+	.	ID=scaffold37|size854255:hsp:85705:1.3.0.2;Parent=scaffold37|size854255:hit:41543:1.3.0.2;Target=species:%252528ATTA%252529n|genus:Simple_repeat 1 34 +
scaffold37|size854255	repeatmasker	match	275475	275569	101	+	.	ID=scaffold37|size854255:hit:41544:1.3.0.2;Name=species:%2528ATTA%2529n|genus:Simple_repeat;Target=species:%2528ATTA%2529n|genus:Simple_repeat 3 97 +
scaffold37|size854255	repeatmasker	match_part	275475	275569	101	+	.	ID=scaffold37|size854255:hsp:85706:1.3.0.2;Parent=scaffold37|size854255:hit:41544:1.3.0.2;Target=species:%252528ATTA%252529n|genus:Simple_repeat 3 97 +
scaffold37|size854255	repeatmasker	match	208579	208600	13	+	.	ID=scaffold37|size854255:hit:41545:1.3.0.2;Name=species:%2528CAT%2529n|genus:Simple_repeat;Target=species:%2528CAT%2529n|genus:Simple_repeat 1 23 +
scaffold37|size854255	repeatmasker	match_part	208579	208600	13	+	.	ID=scaffold37|size854255:hsp:85707:1.3.0.2;Parent=scaffold37|size854255:hit:41545:1.3.0.2;Target=species:%252528CAT%252529n|genus:Simple_repeat 1 23 +
scaffold37|size854255	repeatmasker	match	200765	200854	230	+	.	ID=scaffold37|size854255:hit:41546:1.3.0.2;Name=species:genome_10_802|genus:Unspecified;Target=species:genome_10_802|genus:Unspecified 392 474 +
scaffold37|size854255	repeatmasker	match_part	200765	200854	230	+	.	ID=scaffold37|size854255:hsp:85708:1.3.0.2;Parent=scaffold37|size854255:hit:41546:1.3.0.2;Target=species:genome_10_802|genus:Unspecified 392 474 +
scaffold37|size854255	repeatmasker	match	201031	201086	337	+	.	ID=scaffold37|size854255:hit:41547:1.3.0.2;Name=species:genome_9_12624|genus:Unspecified;Target=species:genome_9_12624|genus:Unspecified 284 338 +
scaffold37|size854255	repeatmasker	match_part	201031	201086	337	+	.	ID=scaffold37|size854255:hsp:85709:1.3.0.2;Parent=scaffold37|size854255:hit:41547:1.3.0.2;Target=species:genome_9_12624|genus:Unspecified 284 338 +
scaffold37|size854255	repeatmasker	match	201232	201785	1860	+	.	ID=scaffold37|size854255:hit:41548:1.3.0.2;Name=species:rnd-1_family-1015|genus:DNA%252FGinger;Target=species:rnd-1_family-1015|genus:DNA%252FGinger 1 485 +
scaffold37|size854255	repeatmasker	match_part	201232	201785	1860	+	.	ID=scaffold37|size854255:hsp:85710:1.3.0.2;Parent=scaffold37|size854255:hit:41548:1.3.0.2;Target=species:rnd-1_family-1015|genus:DNA%25252FGinger 1 485 +
scaffold37|size854255	repeatmasker	match	201971	202467	2547	+	.	ID=scaffold37|size854255:hit:41549:1.3.0.2;Name=species:genome_11_20847|genus:Unspecified;Target=species:genome_11_20847|genus:Unspecified 1 506 +
scaffold37|size854255	repeatmasker	match_part	201971	202467	2547	+	.	ID=scaffold37|size854255:hsp:85711:1.3.0.2;Parent=scaffold37|size854255:hit:41549:1.3.0.2;Target=species:genome_11_20847|genus:Unspecified 1 506 +
scaffold37|size854255	repeatmasker	match	202510	203188	5500	+	.	ID=scaffold37|size854255:hit:41550:1.3.0.2;Name=species:genome_10_2458|genus:Unspecified;Target=species:genome_10_2458|genus:Unspecified 1 660 +
scaffold37|size854255	repeatmasker	match_part	202510	203188	5500	+	.	ID=scaffold37|size854255:hsp:85712:1.3.0.2;Parent=scaffold37|size854255:hit:41550:1.3.0.2;Target=species:genome_10_2458|genus:Unspecified 1 660 +
scaffold37|size854255	repeatmasker	match	209074	209629	1018	+	.	ID=scaffold37|size854255:hit:41551:1.3.0.2;Name=species:genome_11_17291|genus:Unspecified;Target=species:genome_11_17291|genus:Unspecified 1 545 +
scaffold37|size854255	repeatmasker	match_part	209074	209629	1018	+	.	ID=scaffold37|size854255:hsp:85713:1.3.0.2;Parent=scaffold37|size854255:hit:41551:1.3.0.2;Target=species:genome_11_17291|genus:Unspecified 1 545 +
scaffold37|size854255	repeatmasker	match	211603	211908	624	+	.	ID=scaffold37|size854255:hit:41552:1.3.0.2;Name=species:genome_8_432|genus:Unspecified;Target=species:genome_8_432|genus:Unspecified 550 786 +
scaffold37|size854255	repeatmasker	match_part	211603	211908	624	+	.	ID=scaffold37|size854255:hsp:85714:1.3.0.2;Parent=scaffold37|size854255:hit:41552:1.3.0.2;Target=species:genome_8_432|genus:Unspecified 550 786 +
scaffold37|size854255	repeatmasker	match	211971	212081	288	+	.	ID=scaffold37|size854255:hit:41553:1.3.0.2;Name=species:genome_10_802|genus:Unspecified;Target=species:genome_10_802|genus:Unspecified 207 317 +
scaffold37|size854255	repeatmasker	match_part	211971	212081	288	+	.	ID=scaffold37|size854255:hsp:85715:1.3.0.2;Parent=scaffold37|size854255:hit:41553:1.3.0.2;Target=species:genome_10_802|genus:Unspecified 207 317 +
scaffold37|size854255	repeatmasker	match	212207	212344	703	+	.	ID=scaffold37|size854255:hit:41554:1.3.0.2;Name=species:genome_10_802|genus:Unspecified;Target=species:genome_10_802|genus:Unspecified 1 140 +
scaffold37|size854255	repeatmasker	match_part	212207	212344	703	+	.	ID=scaffold37|size854255:hsp:85716:1.3.0.2;Parent=scaffold37|size854255:hit:41554:1.3.0.2;Target=species:genome_10_802|genus:Unspecified 1 140 +
scaffold37|size854255	repeatmasker	match	212931	213178	712	+	.	ID=scaffold37|size854255:hit:41555:1.3.0.2;Name=species:rnd-1_family-869|genus:Unknown;Target=species:rnd-1_family-869|genus:Unknown 6 252 +
scaffold37|size854255	repeatmasker	match_part	212931	213178	712	+	.	ID=scaffold37|size854255:hsp:85717:1.3.0.2;Parent=scaffold37|size854255:hit:41555:1.3.0.2;Target=species:rnd-1_family-869|genus:Unknown 6 252 +
scaffold37|size854255	repeatmasker	match	213369	213651	1075	+	.	ID=scaffold37|size854255:hit:41556:1.3.0.2;Name=species:rnd-5_family-1017|genus:Unknown;Target=species:rnd-5_family-1017|genus:Unknown 1 153 +
scaffold37|size854255	repeatmasker	match_part	213369	213651	1075	+	.	ID=scaffold37|size854255:hsp:85718:1.3.0.2;Parent=scaffold37|size854255:hit:41556:1.3.0.2;Target=species:rnd-5_family-1017|genus:Unknown 1 153 +
scaffold37|size854255	repeatmasker	match	213937	214020	254	+	.	ID=scaffold37|size854255:hit:41557:1.3.0.2;Name=species:rnd-5_family-1940|genus:DNA%252FPiggyBac;Target=species:rnd-5_family-1940|genus:DNA%252FPiggyBac 305 388 +
scaffold37|size854255	repeatmasker	match_part	213937	214020	254	+	.	ID=scaffold37|size854255:hsp:85719:1.3.0.2;Parent=scaffold37|size854255:hit:41557:1.3.0.2;Target=species:rnd-5_family-1940|genus:DNA%25252FPiggyBac 305 388 +
scaffold37|size854255	repeatmasker	match	214516	214850	1983	+	.	ID=scaffold37|size854255:hit:41558:1.3.0.2;Name=species:genome_10_22051|genus:Unspecified;Target=species:genome_10_22051|genus:Unspecified 1 344 +
scaffold37|size854255	repeatmasker	match_part	214516	214850	1983	+	.	ID=scaffold37|size854255:hsp:85720:1.3.0.2;Parent=scaffold37|size854255:hit:41558:1.3.0.2;Target=species:genome_10_22051|genus:Unspecified 1 344 +
scaffold37|size854255	repeatmasker	match	214897	216877	3618	+	.	ID=scaffold37|size854255:hit:41559:1.3.0.2;Name=species:genome_11_13808|genus:Unspecified;Target=species:genome_11_13808|genus:Unspecified 1 668 +
scaffold37|size854255	repeatmasker	match_part	214897	216877	3618	+	.	ID=scaffold37|size854255:hsp:85721:1.3.0.2;Parent=scaffold37|size854255:hit:41559:1.3.0.2;Target=species:genome_11_13808|genus:Unspecified 1 668 +
scaffold37|size854255	repeatmasker	match	217769	217967	704	+	.	ID=scaffold37|size854255:hit:41560:1.3.0.2;Name=species:rnd-1_family-1036|genus:Unknown;Target=species:rnd-1_family-1036|genus:Unknown 1 198 +
scaffold37|size854255	repeatmasker	match_part	217769	217967	704	+	.	ID=scaffold37|size854255:hsp:85722:1.3.0.2;Parent=scaffold37|size854255:hit:41560:1.3.0.2;Target=species:rnd-1_family-1036|genus:Unknown 1 198 +
scaffold37|size854255	repeatmasker	match	218079	218242	740	+	.	ID=scaffold37|size854255:hit:41561:1.3.0.2;Name=species:rnd-1_family-1025|genus:DNA%252FPIF-Harbinger;Target=species:rnd-1_family-1025|genus:DNA%252FPIF-Harbinger 11 173 +
scaffold37|size854255	repeatmasker	match_part	218079	218242	740	+	.	ID=scaffold37|size854255:hsp:85723:1.3.0.2;Parent=scaffold37|size854255:hit:41561:1.3.0.2;Target=species:rnd-1_family-1025|genus:DNA%25252FPIF-Harbinger 11 173 +
scaffold37|size854255	repeatmasker	match	218501	218606	360	+	.	ID=scaffold37|size854255:hit:41562:1.3.0.2;Name=species:genome_11_4378|genus:Unspecified;Target=species:genome_11_4378|genus:Unspecified 906 1005 +
scaffold37|size854255	repeatmasker	match_part	218501	218606	360	+	.	ID=scaffold37|size854255:hsp:85724:1.3.0.2;Parent=scaffold37|size854255:hit:41562:1.3.0.2;Target=species:genome_11_4378|genus:Unspecified 906 1005 +
scaffold37|size854255	repeatmasker	match	231014	231602	877	+	.	ID=scaffold37|size854255:hit:41563:1.3.0.2;Name=species:genome_9_4307|genus:Unspecified;Target=species:genome_9_4307|genus:Unspecified 6 570 +
scaffold37|size854255	repeatmasker	match_part	231014	231602	877	+	.	ID=scaffold37|size854255:hsp:85725:1.3.0.2;Parent=scaffold37|size854255:hit:41563:1.3.0.2;Target=species:genome_9_4307|genus:Unspecified 6 570 +
scaffold37|size854255	repeatmasker	match	232192	233270	1669	+	.	ID=scaffold37|size854255:hit:41564:1.3.0.2;Name=species:rnd-1_family-207|genus:DNA%252FTcMar-Tc2;Target=species:rnd-1_family-207|genus:DNA%252FTcMar-Tc2 1 675 +
scaffold37|size854255	repeatmasker	match_part	232192	233270	1669	+	.	ID=scaffold37|size854255:hsp:85726:1.3.0.2;Parent=scaffold37|size854255:hit:41564:1.3.0.2;Target=species:rnd-1_family-207|genus:DNA%25252FTcMar-Tc2 1 675 +
scaffold37|size854255	repeatmasker	match	233342	233942	2966	+	.	ID=scaffold37|size854255:hit:41565:1.3.0.2;Name=species:genome_3_441|genus:Unspecified;Target=species:genome_3_441|genus:Unspecified 1 674 +
scaffold37|size854255	repeatmasker	match_part	233342	233942	2966	+	.	ID=scaffold37|size854255:hsp:85727:1.3.0.2;Parent=scaffold37|size854255:hit:41565:1.3.0.2;Target=species:genome_3_441|genus:Unspecified 1 674 +
scaffold37|size854255	repeatmasker	match	234075	237017	2784	+	.	ID=scaffold37|size854255:hit:41566:1.3.0.2;Name=species:rnd-1_family-2|genus:Unknown;Target=species:rnd-1_family-2|genus:Unknown 1680 2301 +
scaffold37|size854255	repeatmasker	match_part	234075	237017	2784	+	.	ID=scaffold37|size854255:hsp:85728:1.3.0.2;Parent=scaffold37|size854255:hit:41566:1.3.0.2;Target=species:rnd-1_family-2|genus:Unknown 1680 2301 +
scaffold37|size854255	repeatmasker	match	237184	237623	2487	+	.	ID=scaffold37|size854255:hit:41567:1.3.0.2;Name=species:genome_11_21359|genus:Unspecified;Target=species:genome_11_21359|genus:Unspecified 1 457 +
scaffold37|size854255	repeatmasker	match_part	237184	237623	2487	+	.	ID=scaffold37|size854255:hsp:85729:1.3.0.2;Parent=scaffold37|size854255:hit:41567:1.3.0.2;Target=species:genome_11_21359|genus:Unspecified 1 457 +
scaffold37|size854255	repeatmasker	match	237677	237978	2160	+	.	ID=scaffold37|size854255:hit:41568:1.3.0.2;Name=species:rnd-1_family-1374|genus:Unknown;Target=species:rnd-1_family-1374|genus:Unknown 1 303 +
scaffold37|size854255	repeatmasker	match_part	237677	237978	2160	+	.	ID=scaffold37|size854255:hsp:85730:1.3.0.2;Parent=scaffold37|size854255:hit:41568:1.3.0.2;Target=species:rnd-1_family-1374|genus:Unknown 1 303 +
scaffold37|size854255	repeatmasker	match	238581	238741	494	+	.	ID=scaffold37|size854255:hit:41569:1.3.0.2;Name=species:rnd-1_family-1159|genus:DNA%252FKolobok-T2;Target=species:rnd-1_family-1159|genus:DNA%252FKolobok-T2 99 259 +
scaffold37|size854255	repeatmasker	match_part	238581	238741	494	+	.	ID=scaffold37|size854255:hsp:85731:1.3.0.2;Parent=scaffold37|size854255:hit:41569:1.3.0.2;Target=species:rnd-1_family-1159|genus:DNA%25252FKolobok-T2 99 259 +
scaffold37|size854255	repeatmasker	match	238850	239083	623	+	.	ID=scaffold37|size854255:hit:41570:1.3.0.2;Name=species:rnd-5_family-2063|genus:Unknown;Target=species:rnd-5_family-2063|genus:Unknown 80 263 +
scaffold37|size854255	repeatmasker	match_part	238850	239083	623	+	.	ID=scaffold37|size854255:hsp:85732:1.3.0.2;Parent=scaffold37|size854255:hit:41570:1.3.0.2;Target=species:rnd-5_family-2063|genus:Unknown 80 263 +
scaffold37|size854255	repeatmasker	match	242102	242559	3758	+	.	ID=scaffold37|size854255:hit:41571:1.3.0.2;Name=species:genome_5_4290|genus:Unspecified;Target=species:genome_5_4290|genus:Unspecified 1 458 +
scaffold37|size854255	repeatmasker	match_part	242102	242559	3758	+	.	ID=scaffold37|size854255:hsp:85733:1.3.0.2;Parent=scaffold37|size854255:hit:41571:1.3.0.2;Target=species:genome_5_4290|genus:Unspecified 1 458 +
scaffold37|size854255	repeatmasker	match	249559	250354	1802	+	.	ID=scaffold37|size854255:hit:41572:1.3.0.2;Name=species:rnd-1_family-581|genus:Unknown;Target=species:rnd-1_family-581|genus:Unknown 1 360 +
scaffold37|size854255	repeatmasker	match_part	249559	250354	1802	+	.	ID=scaffold37|size854255:hsp:85734:1.3.0.2;Parent=scaffold37|size854255:hit:41572:1.3.0.2;Target=species:rnd-1_family-581|genus:Unknown 1 360 +
scaffold37|size854255	repeatmasker	match	250451	250963	343	+	.	ID=scaffold37|size854255:hit:41573:1.3.0.2;Name=species:scaffold54|size513971_%2528dbseq-nr_161%2529_%255B185549%252C191663%255D|genus:Unspecified;Target=species:scaffold54|size513971_%2528dbseq-nr_161%2529_%255B185549%252C191663%255D|genus:Unspecified 427 784 +
scaffold37|size854255	repeatmasker	match_part	250451	250963	343	+	.	ID=scaffold37|size854255:hsp:85735:1.3.0.2;Parent=scaffold37|size854255:hit:41573:1.3.0.2;Target=species:scaffold54|size513971_%252528dbseq-nr_161%252529_%25255B185549%25252C191663%25255D|genus:Unspecified 427 784 +
scaffold37|size854255	repeatmasker	match	251233	251412	227	+	.	ID=scaffold37|size854255:hit:41574:1.3.0.2;Name=species:scaffold17|size542218_%2528dbseq-nr_435%2529_%255B186261%252C192485%255D|genus:Unspecified;Target=species:scaffold17|size542218_%2528dbseq-nr_435%2529_%255B186261%252C192485%255D|genus:Unspecified 1098 1283 +
scaffold37|size854255	repeatmasker	match_part	251233	251412	227	+	.	ID=scaffold37|size854255:hsp:85736:1.3.0.2;Parent=scaffold37|size854255:hit:41574:1.3.0.2;Target=species:scaffold17|size542218_%252528dbseq-nr_435%252529_%25255B186261%25252C192485%25255D|genus:Unspecified 1098 1283 +
scaffold37|size854255	repeatrunner	protein_match	252145	252840	298	-	.	ID=scaffold37|size854255:hit:41575:1.3.0.2;Name=gi|29244670|gb|AAO73263.1|;Target=gi|29244670|gb|AAO73263.1| 916 1135 +
scaffold37|size854255	repeatrunner	match_part	252145	252840	298	-	.	ID=scaffold37|size854255:hsp:85737:1.3.0.2;Parent=scaffold37|size854255:hit:41575:1.3.0.2;Target=gi|29244670|gb|AAO73263.1| 916 1135 +
scaffold37|size854255	repeatmasker	match	252893	252963	242	+	.	ID=scaffold37|size854255:hit:41576:1.3.0.2;Name=species:scaffold433|size259623_%2528dbseq-nr_699%2529_%255B187890%252C193857%255D|genus:Unspecified;Target=species:scaffold433|size259623_%2528dbseq-nr_699%2529_%255B187890%252C193857%255D|genus:Unspecified 3363 3432 +
scaffold37|size854255	repeatmasker	match_part	252893	252963	242	+	.	ID=scaffold37|size854255:hsp:85738:1.3.0.2;Parent=scaffold37|size854255:hit:41576:1.3.0.2;Target=species:scaffold433|size259623_%252528dbseq-nr_699%252529_%25255B187890%25252C193857%25255D|genus:Unspecified 3363 3432 +
scaffold37|size854255	repeatrunner	protein_match	253015	253539	175	-	.	ID=scaffold37|size854255:hit:41577:1.3.0.2;Name=gi|29244670|gb|AAO73263.1|;Target=gi|29244670|gb|AAO73263.1| 680 856 +
scaffold37|size854255	repeatrunner	match_part	253015	253539	175	-	.	ID=scaffold37|size854255:hsp:85739:1.3.0.2;Parent=scaffold37|size854255:hit:41577:1.3.0.2;Target=gi|29244670|gb|AAO73263.1| 680 856 +
scaffold37|size854255	repeatmasker	match	253790	254045	368	+	.	ID=scaffold37|size854255:hit:41578:1.3.0.2;Name=species:scaffold17|size542218_%2528dbseq-nr_435%2529_%255B186261%252C192485%255D|genus:Unspecified;Target=species:scaffold17|size542218_%2528dbseq-nr_435%2529_%255B186261%252C192485%255D|genus:Unspecified 3457 3834 +
scaffold37|size854255	repeatmasker	match_part	253790	254045	368	+	.	ID=scaffold37|size854255:hsp:85740:1.3.0.2;Parent=scaffold37|size854255:hit:41578:1.3.0.2;Target=species:scaffold17|size542218_%252528dbseq-nr_435%252529_%25255B186261%25252C192485%25255D|genus:Unspecified 3457 3834 +
scaffold37|size854255	repeatmasker	match	256135	256223	408	+	.	ID=scaffold37|size854255:hit:41579:1.3.0.2;Name=species:genome_3_21671|genus:Unspecified;Target=species:genome_3_21671|genus:Unspecified 55 144 +
scaffold37|size854255	repeatmasker	match_part	256135	256223	408	+	.	ID=scaffold37|size854255:hsp:85741:1.3.0.2;Parent=scaffold37|size854255:hit:41579:1.3.0.2;Target=species:genome_3_21671|genus:Unspecified 55 144 +
scaffold37|size854255	repeatmasker	match	256384	256515	398	+	.	ID=scaffold37|size854255:hit:41580:1.3.0.2;Name=species:genome_3_21671|genus:Unspecified;Target=species:genome_3_21671|genus:Unspecified 336 433 +
scaffold37|size854255	repeatmasker	match_part	256384	256515	398	+	.	ID=scaffold37|size854255:hsp:85742:1.3.0.2;Parent=scaffold37|size854255:hit:41580:1.3.0.2;Target=species:genome_3_21671|genus:Unspecified 336 433 +
scaffold37|size854255	repeatmasker	match	256847	258405	4619	+	.	ID=scaffold37|size854255:hit:41581:1.3.0.2;Name=species:rnd-1_family-1078|genus:Unknown;Target=species:rnd-1_family-1078|genus:Unknown 1 708 +
scaffold37|size854255	repeatmasker	match_part	256847	258405	4619	+	.	ID=scaffold37|size854255:hsp:85743:1.3.0.2;Parent=scaffold37|size854255:hit:41581:1.3.0.2;Target=species:rnd-1_family-1078|genus:Unknown 1 708 +
scaffold37|size854255	repeatmasker	match	259510	262259	4646	+	.	ID=scaffold37|size854255:hit:41582:1.3.0.2;Name=species:rnd-1_family-1188|genus:Unknown;Target=species:rnd-1_family-1188|genus:Unknown 1 741 +
scaffold37|size854255	repeatmasker	match_part	259510	262259	4646	+	.	ID=scaffold37|size854255:hsp:85744:1.3.0.2;Parent=scaffold37|size854255:hit:41582:1.3.0.2;Target=species:rnd-1_family-1188|genus:Unknown 1 741 +
scaffold37|size854255	repeatmasker	match	262309	262430	458	+	.	ID=scaffold37|size854255:hit:41583:1.3.0.2;Name=species:rnd-5_family-544|genus:Unknown;Target=species:rnd-5_family-544|genus:Unknown 65 189 +
scaffold37|size854255	repeatmasker	match_part	262309	262430	458	+	.	ID=scaffold37|size854255:hsp:85745:1.3.0.2;Parent=scaffold37|size854255:hit:41583:1.3.0.2;Target=species:rnd-5_family-544|genus:Unknown 65 189 +
scaffold37|size854255	repeatmasker	match	262631	267098	4809	+	.	ID=scaffold37|size854255:hit:41584:1.3.0.2;Name=species:rnd-1_family-1183|genus:Unknown;Target=species:rnd-1_family-1183|genus:Unknown 1 749 +
scaffold37|size854255	repeatmasker	match_part	262631	267098	4809	+	.	ID=scaffold37|size854255:hsp:85746:1.3.0.2;Parent=scaffold37|size854255:hit:41584:1.3.0.2;Target=species:rnd-1_family-1183|genus:Unknown 1 749 +
scaffold37|size854255	repeatmasker	match	268867	271059	4578	+	.	ID=scaffold37|size854255:hit:41585:1.3.0.2;Name=species:rnd-1_family-369|genus:Unknown;Target=species:rnd-1_family-369|genus:Unknown 167 962 +
scaffold37|size854255	repeatmasker	match_part	268867	271059	4578	+	.	ID=scaffold37|size854255:hsp:85747:1.3.0.2;Parent=scaffold37|size854255:hit:41585:1.3.0.2;Target=species:rnd-1_family-369|genus:Unknown 167 962 +
scaffold37|size854255	repeatmasker	match	273847	273904	259	+	.	ID=scaffold37|size854255:hit:41586:1.3.0.2;Name=species:rnd-1_family-1014|genus:Unknown;Target=species:rnd-1_family-1014|genus:Unknown 225 282 +
scaffold37|size854255	repeatmasker	match_part	273847	273904	259	+	.	ID=scaffold37|size854255:hsp:85748:1.3.0.2;Parent=scaffold37|size854255:hit:41586:1.3.0.2;Target=species:rnd-1_family-1014|genus:Unknown 225 282 +
scaffold37|size854255	repeatmasker	match	274013	274055	284	+	.	ID=scaffold37|size854255:hit:41587:1.3.0.2;Name=species:rnd-1_family-1065|genus:Unknown;Target=species:rnd-1_family-1065|genus:Unknown 76 118 +
scaffold37|size854255	repeatmasker	match_part	274013	274055	284	+	.	ID=scaffold37|size854255:hsp:85749:1.3.0.2;Parent=scaffold37|size854255:hit:41587:1.3.0.2;Target=species:rnd-1_family-1065|genus:Unknown 76 118 +
scaffold37|size854255	repeatmasker	match	274136	275261	6444	+	.	ID=scaffold37|size854255:hit:41588:1.3.0.2;Name=species:rnd-1_family-369|genus:Unknown;Target=species:rnd-1_family-369|genus:Unknown 238 1289 +
scaffold37|size854255	repeatmasker	match_part	274136	275261	6444	+	.	ID=scaffold37|size854255:hsp:85750:1.3.0.2;Parent=scaffold37|size854255:hit:41588:1.3.0.2;Target=species:rnd-1_family-369|genus:Unknown 238 1289 +
scaffold37|size854255	repeatmasker	match	275574	276247	1406	+	.	ID=scaffold37|size854255:hit:41589:1.3.0.2;Name=species:genome_2_5751|genus:Unspecified;Target=species:genome_2_5751|genus:Unspecified 1 265 +
scaffold37|size854255	repeatmasker	match_part	275574	276247	1406	+	.	ID=scaffold37|size854255:hsp:85751:1.3.0.2;Parent=scaffold37|size854255:hit:41589:1.3.0.2;Target=species:genome_2_5751|genus:Unspecified 1 265 +
scaffold37|size854255	repeatmasker	match	276292	276773	2594	+	.	ID=scaffold37|size854255:hit:41590:1.3.0.2;Name=species:rnd-1_family-558|genus:Unknown;Target=species:rnd-1_family-558|genus:Unknown 3 501 +
scaffold37|size854255	repeatmasker	match_part	276292	276773	2594	+	.	ID=scaffold37|size854255:hsp:85752:1.3.0.2;Parent=scaffold37|size854255:hit:41590:1.3.0.2;Target=species:rnd-1_family-558|genus:Unknown 3 501 +
scaffold37|size854255	repeatmasker	match	276850	276979	523	+	.	ID=scaffold37|size854255:hit:41591:1.3.0.2;Name=species:rnd-1_family-1243|genus:Unknown;Target=species:rnd-1_family-1243|genus:Unknown 3 132 +
scaffold37|size854255	repeatmasker	match_part	276850	276979	523	+	.	ID=scaffold37|size854255:hsp:85753:1.3.0.2;Parent=scaffold37|size854255:hit:41591:1.3.0.2;Target=species:rnd-1_family-1243|genus:Unknown 3 132 +
scaffold37|size854255	repeatmasker	match	277026	277441	478	+	.	ID=scaffold37|size854255:hit:41592:1.3.0.2;Name=species:rnd-1_family-409|genus:Unknown;Target=species:rnd-1_family-409|genus:Unknown 580 706 +
scaffold37|size854255	repeatmasker	match_part	277026	277441	478	+	.	ID=scaffold37|size854255:hsp:85754:1.3.0.2;Parent=scaffold37|size854255:hit:41592:1.3.0.2;Target=species:rnd-1_family-409|genus:Unknown 580 706 +
scaffold37|size854255	repeatmasker	match	278258	278926	1727	+	.	ID=scaffold37|size854255:hit:41593:1.3.0.2;Name=species:genome_1_5806|genus:Unspecified;Target=species:genome_1_5806|genus:Unspecified 377 784 +
scaffold37|size854255	repeatmasker	match_part	278258	278926	1727	+	.	ID=scaffold37|size854255:hsp:85755:1.3.0.2;Parent=scaffold37|size854255:hit:41593:1.3.0.2;Target=species:genome_1_5806|genus:Unspecified 377 784 +
scaffold37|size854255	repeatmasker	match	281729	282317	2847	+	.	ID=scaffold37|size854255:hit:41594:1.3.0.2;Name=species:genome_2_13490|genus:Unspecified;Target=species:genome_2_13490|genus:Unspecified 1 613 +
scaffold37|size854255	repeatmasker	match_part	281729	282317	2847	+	.	ID=scaffold37|size854255:hsp:85756:1.3.0.2;Parent=scaffold37|size854255:hit:41594:1.3.0.2;Target=species:genome_2_13490|genus:Unspecified 1 613 +
scaffold37|size854255	repeatmasker	match	282443	282799	2051	+	.	ID=scaffold37|size854255:hit:41595:1.3.0.2;Name=species:rnd-5_family-2623|genus:Unknown;Target=species:rnd-5_family-2623|genus:Unknown 1 358 +
scaffold37|size854255	repeatmasker	match_part	282443	282799	2051	+	.	ID=scaffold37|size854255:hsp:85757:1.3.0.2;Parent=scaffold37|size854255:hit:41595:1.3.0.2;Target=species:rnd-5_family-2623|genus:Unknown 1 358 +
scaffold37|size854255	repeatmasker	match	282874	284075	446	+	.	ID=scaffold37|size854255:hit:41596:1.3.0.2;Name=species:rnd-1_family-399|genus:Unknown;Target=species:rnd-1_family-399|genus:Unknown 61 318 +
scaffold37|size854255	repeatmasker	match_part	282874	284075	446	+	.	ID=scaffold37|size854255:hsp:85758:1.3.0.2;Parent=scaffold37|size854255:hit:41596:1.3.0.2;Target=species:rnd-1_family-399|genus:Unknown 61 318 +
scaffold37|size854255	repeatmasker	match	284608	284946	552	+	.	ID=scaffold37|size854255:hit:41597:1.3.0.2;Name=species:rnd-1_family-241|genus:Unknown;Target=species:rnd-1_family-241|genus:Unknown 187 452 +
scaffold37|size854255	repeatmasker	match_part	284608	284946	552	+	.	ID=scaffold37|size854255:hsp:85759:1.3.0.2;Parent=scaffold37|size854255:hit:41597:1.3.0.2;Target=species:rnd-1_family-241|genus:Unknown 187 452 +
scaffold37|size854255	repeatmasker	match	285079	285492	1808	+	.	ID=scaffold37|size854255:hit:41598:1.3.0.2;Name=species:rnd-1_family-262|genus:Unknown;Target=species:rnd-1_family-262|genus:Unknown 45 440 +
scaffold37|size854255	repeatmasker	match_part	285079	285492	1808	+	.	ID=scaffold37|size854255:hsp:85760:1.3.0.2;Parent=scaffold37|size854255:hit:41598:1.3.0.2;Target=species:rnd-1_family-262|genus:Unknown 45 440 +
scaffold37|size854255	repeatmasker	match	285812	287355	1927	+	.	ID=scaffold37|size854255:hit:41599:1.3.0.2;Name=species:rnd-4_family-49|genus:Unknown;Target=species:rnd-4_family-49|genus:Unknown 1 1054 +
scaffold37|size854255	repeatmasker	match_part	285812	287355	1927	+	.	ID=scaffold37|size854255:hsp:85761:1.3.0.2;Parent=scaffold37|size854255:hit:41599:1.3.0.2;Target=species:rnd-4_family-49|genus:Unknown 1 1054 +
scaffold37|size854255	repeatmasker	match	287452	287546	369	+	.	ID=scaffold37|size854255:hit:41600:1.3.0.2;Name=species:rnd-1_family-891|genus:Unknown;Target=species:rnd-1_family-891|genus:Unknown 12 90 +
scaffold37|size854255	repeatmasker	match_part	287452	287546	369	+	.	ID=scaffold37|size854255:hsp:85762:1.3.0.2;Parent=scaffold37|size854255:hit:41600:1.3.0.2;Target=species:rnd-1_family-891|genus:Unknown 12 90 +
scaffold37|size854255	repeatmasker	match	287613	293655	13970	+	.	ID=scaffold37|size854255:hit:41601:1.3.0.2;Name=species:rnd-5_family-482|genus:Unknown;Target=species:rnd-5_family-482|genus:Unknown 14 2305 +
scaffold37|size854255	repeatmasker	match_part	287613	293655	13970	+	.	ID=scaffold37|size854255:hsp:85763:1.3.0.2;Parent=scaffold37|size854255:hit:41601:1.3.0.2;Target=species:rnd-5_family-482|genus:Unknown 14 2305 +
scaffold37|size854255	repeatmasker	match	293733	294351	388	+	.	ID=scaffold37|size854255:hit:41602:1.3.0.2;Name=species:scaffold253|size408994_%2528dbseq-nr_396%2529_%255B29877%252C35980%255D|genus:Unspecified;Target=species:scaffold253|size408994_%2528dbseq-nr_396%2529_%255B29877%252C35980%255D|genus:Unspecified 4830 5418 +
scaffold37|size854255	repeatmasker	match_part	293733	294351	388	+	.	ID=scaffold37|size854255:hsp:85764:1.3.0.2;Parent=scaffold37|size854255:hit:41602:1.3.0.2;Target=species:scaffold253|size408994_%252528dbseq-nr_396%252529_%25255B29877%25252C35980%25255D|genus:Unspecified 4830 5418 +
scaffold37|size854255	repeatrunner	protein_match	295098	296468	181	-	.	ID=scaffold37|size854255:hit:41603:1.3.0.2;Name=gi|29244670|gb|AAO73263.1|;Target=gi|29244670|gb|AAO73263.1| 680 846 +
scaffold37|size854255	repeatrunner	match_part	295098	296468	181	-	.	ID=scaffold37|size854255:hsp:85765:1.3.0.2;Parent=scaffold37|size854255:hit:41603:1.3.0.2;Target=gi|29244670|gb|AAO73263.1| 680 846 +
scaffold37|size854255	repeatmasker	match	296719	296974	408	+	.	ID=scaffold37|size854255:hit:41604:1.3.0.2;Name=species:scaffold14|size2522936_%2528dbseq-nr_238%2529_%255B1322522%252C1328710%255D|genus:Unspecified;Target=species:scaffold14|size2522936_%2528dbseq-nr_238%2529_%255B1322522%252C1328710%255D|genus:Unspecified 3457 3804 +
scaffold37|size854255	repeatmasker	match_part	296719	296974	408	+	.	ID=scaffold37|size854255:hsp:85766:1.3.0.2;Parent=scaffold37|size854255:hit:41604:1.3.0.2;Target=species:scaffold14|size2522936_%252528dbseq-nr_238%252529_%25255B1322522%25252C1328710%25255D|genus:Unspecified 3457 3804 +
scaffold37|size854255	repeatmasker	match	299099	299999	1089	+	.	ID=scaffold37|size854255:hit:41605:1.3.0.2;Name=species:genome_3_21671|genus:Unspecified;Target=species:genome_3_21671|genus:Unspecified 1 433 +
scaffold37|size854255	repeatmasker	match_part	299099	299999	1089	+	.	ID=scaffold37|size854255:hsp:85767:1.3.0.2;Parent=scaffold37|size854255:hit:41605:1.3.0.2;Target=species:genome_3_21671|genus:Unspecified 1 433 +
scaffold37|size854255	repeatmasker	match	334204	334227	12	+	.	ID=scaffold37|size854255:hit:41606:1.3.0.3;Name=species:%2528GGA%2529n|genus:Simple_repeat;Target=species:%2528GGA%2529n|genus:Simple_repeat 1 24 +
scaffold37|size854255	repeatmasker	match_part	334204	334227	12	+	.	ID=scaffold37|size854255:hsp:85768:1.3.0.3;Parent=scaffold37|size854255:hit:41606:1.3.0.3;Target=species:%252528GGA%252529n|genus:Simple_repeat 1 24 +
scaffold37|size854255	repeatmasker	match	375436	375472	12	+	.	ID=scaffold37|size854255:hit:41607:1.3.0.3;Name=species:A-rich|genus:Low_complexity;Target=species:A-rich|genus:Low_complexity 1 36 +
scaffold37|size854255	repeatmasker	match_part	375436	375472	12	+	.	ID=scaffold37|size854255:hsp:85769:1.3.0.3;Parent=scaffold37|size854255:hit:41607:1.3.0.3;Target=species:A-rich|genus:Low_complexity 1 36 +
scaffold37|size854255	repeatmasker	match	334354	334413	17	+	.	ID=scaffold37|size854255:hit:41608:1.3.0.3;Name=species:GA-rich|genus:Low_complexity;Target=species:GA-rich|genus:Low_complexity 1 56 +
scaffold37|size854255	repeatmasker	match_part	334354	334413	17	+	.	ID=scaffold37|size854255:hsp:85770:1.3.0.3;Parent=scaffold37|size854255:hit:41608:1.3.0.3;Target=species:GA-rich|genus:Low_complexity 1 56 +
scaffold37|size854255	repeatmasker	match	397653	397694	13	+	.	ID=scaffold37|size854255:hit:41609:1.3.0.3;Name=species:%2528TTG%2529n|genus:Simple_repeat;Target=species:%2528TTG%2529n|genus:Simple_repeat 1 42 +
scaffold37|size854255	repeatmasker	match_part	397653	397694	13	+	.	ID=scaffold37|size854255:hsp:85771:1.3.0.3;Parent=scaffold37|size854255:hit:41609:1.3.0.3;Target=species:%252528TTG%252529n|genus:Simple_repeat 1 42 +
scaffold37|size854255	repeatmasker	match	351466	351495	32	+	.	ID=scaffold37|size854255:hit:41610:1.3.0.3;Name=species:%2528ATG%2529n|genus:Simple_repeat;Target=species:%2528ATG%2529n|genus:Simple_repeat 1 30 +
scaffold37|size854255	repeatmasker	match_part	351466	351495	32	+	.	ID=scaffold37|size854255:hsp:85772:1.3.0.3;Parent=scaffold37|size854255:hit:41610:1.3.0.3;Target=species:%252528ATG%252529n|genus:Simple_repeat 1 30 +
scaffold37|size854255	repeatmasker	match	308190	308233	48	+	.	ID=scaffold37|size854255:hit:41611:1.3.0.3;Name=species:%2528AACAAAC%2529n|genus:Simple_repeat;Target=species:%2528AACAAAC%2529n|genus:Simple_repeat 1 44 +
scaffold37|size854255	repeatmasker	match_part	308190	308233	48	+	.	ID=scaffold37|size854255:hsp:85773:1.3.0.3;Parent=scaffold37|size854255:hit:41611:1.3.0.3;Target=species:%252528AACAAAC%252529n|genus:Simple_repeat 1 44 +
scaffold37|size854255	repeatmasker	match	337010	337069	12	+	.	ID=scaffold37|size854255:hit:41612:1.3.0.3;Name=species:%2528CCT%2529n|genus:Simple_repeat;Target=species:%2528CCT%2529n|genus:Simple_repeat 1 61 +
scaffold37|size854255	repeatmasker	match_part	337010	337069	12	+	.	ID=scaffold37|size854255:hsp:85774:1.3.0.3;Parent=scaffold37|size854255:hit:41612:1.3.0.3;Target=species:%252528CCT%252529n|genus:Simple_repeat 1 61 +
scaffold37|size854255	repeatmasker	match	384047	384110	13	+	.	ID=scaffold37|size854255:hit:41613:1.3.0.3;Name=species:%2528GAC%2529n|genus:Simple_repeat;Target=species:%2528GAC%2529n|genus:Simple_repeat 1 62 +
scaffold37|size854255	repeatmasker	match_part	384047	384110	13	+	.	ID=scaffold37|size854255:hsp:85775:1.3.0.3;Parent=scaffold37|size854255:hit:41613:1.3.0.3;Target=species:%252528GAC%252529n|genus:Simple_repeat 1 62 +
scaffold37|size854255	repeatmasker	match	334433	334496	14	+	.	ID=scaffold37|size854255:hit:41614:1.3.0.3;Name=species:%2528GACGAT%2529n|genus:Simple_repeat;Target=species:%2528GACGAT%2529n|genus:Simple_repeat 1 64 +
scaffold37|size854255	repeatmasker	match_part	334433	334496	14	+	.	ID=scaffold37|size854255:hsp:85776:1.3.0.3;Parent=scaffold37|size854255:hit:41614:1.3.0.3;Target=species:%252528GACGAT%252529n|genus:Simple_repeat 1 64 +
scaffold37|size854255	repeatmasker	match	384885	384940	37	+	.	ID=scaffold37|size854255:hit:41615:1.3.0.3;Name=species:%2528GAA%2529n|genus:Simple_repeat;Target=species:%2528GAA%2529n|genus:Simple_repeat 1 56 +
scaffold37|size854255	repeatmasker	match_part	384885	384940	37	+	.	ID=scaffold37|size854255:hsp:85777:1.3.0.3;Parent=scaffold37|size854255:hit:41615:1.3.0.3;Target=species:%252528GAA%252529n|genus:Simple_repeat 1 56 +
scaffold37|size854255	repeatmasker	match	329950	330014	22	+	.	ID=scaffold37|size854255:hit:41616:1.3.0.3;Name=species:%2528GTT%2529n|genus:Simple_repeat;Target=species:%2528GTT%2529n|genus:Simple_repeat 1 64 +
scaffold37|size854255	repeatmasker	match_part	329950	330014	22	+	.	ID=scaffold37|size854255:hsp:85778:1.3.0.3;Parent=scaffold37|size854255:hit:41616:1.3.0.3;Target=species:%252528GTT%252529n|genus:Simple_repeat 1 64 +
scaffold37|size854255	repeatmasker	match	333377	333413	14	+	.	ID=scaffold37|size854255:hit:41617:1.3.0.3;Name=species:%2528TACCA%2529n|genus:Simple_repeat;Target=species:%2528TACCA%2529n|genus:Simple_repeat 1 34 +
scaffold37|size854255	repeatmasker	match_part	333377	333413	14	+	.	ID=scaffold37|size854255:hsp:85779:1.3.0.3;Parent=scaffold37|size854255:hit:41617:1.3.0.3;Target=species:%252528TACCA%252529n|genus:Simple_repeat 1 34 +
scaffold37|size854255	repeatmasker	match	300001	302174	13982	+	.	ID=scaffold37|size854255:hit:41618:1.3.0.3;Name=species:rnd-1_family-249|genus:RC%252FHelitron;Target=species:rnd-1_family-249|genus:RC%252FHelitron 2638 4819 +
scaffold37|size854255	repeatmasker	match_part	300001	302174	13982	+	.	ID=scaffold37|size854255:hsp:85780:1.3.0.3;Parent=scaffold37|size854255:hit:41618:1.3.0.3;Target=species:rnd-1_family-249|genus:RC%25252FHelitron 2638 4819 +
scaffold37|size854255	repeatmasker	match	302323	302765	996	+	.	ID=scaffold37|size854255:hit:41619:1.3.0.3;Name=species:rnd-1_family-231|genus:Unknown;Target=species:rnd-1_family-231|genus:Unknown 1374 1786 +
scaffold37|size854255	repeatmasker	match_part	302323	302765	996	+	.	ID=scaffold37|size854255:hsp:85781:1.3.0.3;Parent=scaffold37|size854255:hit:41619:1.3.0.3;Target=species:rnd-1_family-231|genus:Unknown 1374 1786 +
scaffold37|size854255	repeatmasker	match	302973	307861	12999	+	.	ID=scaffold37|size854255:hit:41620:1.3.0.3;Name=species:rnd-1_family-390|genus:Unknown;Target=species:rnd-1_family-390|genus:Unknown 37 3269 +
scaffold37|size854255	repeatmasker	match_part	302973	307861	12999	+	.	ID=scaffold37|size854255:hsp:85782:1.3.0.3;Parent=scaffold37|size854255:hit:41620:1.3.0.3;Target=species:rnd-1_family-390|genus:Unknown 37 3269 +
scaffold37|size854255	repeatmasker	match	308287	313728	8262	+	.	ID=scaffold37|size854255:hit:41621:1.3.0.3;Name=species:rnd-4_family-913|genus:Unknown;Target=species:rnd-4_family-913|genus:Unknown 96 1287 +
scaffold37|size854255	repeatmasker	match_part	308287	313728	8262	+	.	ID=scaffold37|size854255:hsp:85783:1.3.0.3;Parent=scaffold37|size854255:hit:41621:1.3.0.3;Target=species:rnd-4_family-913|genus:Unknown 96 1287 +
scaffold37|size854255	repeatmasker	match	313922	315167	963	+	.	ID=scaffold37|size854255:hit:41622:1.3.0.3;Name=species:genome_3_7906|genus:Unspecified;Target=species:genome_3_7906|genus:Unspecified 1 620 +
scaffold37|size854255	repeatmasker	match_part	313922	315167	963	+	.	ID=scaffold37|size854255:hsp:85784:1.3.0.3;Parent=scaffold37|size854255:hit:41622:1.3.0.3;Target=species:genome_3_7906|genus:Unspecified 1 620 +
scaffold37|size854255	repeatmasker	match	321042	321750	503	+	.	ID=scaffold37|size854255:hit:41623:1.3.0.3;Name=species:rnd-1_family-287|genus:Unknown;Target=species:rnd-1_family-287|genus:Unknown 155 517 +
scaffold37|size854255	repeatmasker	match_part	321042	321750	503	+	.	ID=scaffold37|size854255:hsp:85785:1.3.0.3;Parent=scaffold37|size854255:hit:41623:1.3.0.3;Target=species:rnd-1_family-287|genus:Unknown 155 517 +
scaffold37|size854255	repeatmasker	match	322180	323887	5556	+	.	ID=scaffold37|size854255:hit:41624:1.3.0.3;Name=species:genome_8_432|genus:Unspecified;Target=species:genome_8_432|genus:Unspecified 1 934 +
scaffold37|size854255	repeatmasker	match_part	322180	323887	5556	+	.	ID=scaffold37|size854255:hsp:85786:1.3.0.3;Parent=scaffold37|size854255:hit:41624:1.3.0.3;Target=species:genome_8_432|genus:Unspecified 1 934 +
scaffold37|size854255	repeatmasker	match	328323	328392	407	+	.	ID=scaffold37|size854255:hit:41625:1.3.0.3;Name=species:rnd-1_family-1331|genus:Unknown;Target=species:rnd-1_family-1331|genus:Unknown 197 267 +
scaffold37|size854255	repeatmasker	match_part	328323	328392	407	+	.	ID=scaffold37|size854255:hsp:85787:1.3.0.3;Parent=scaffold37|size854255:hit:41625:1.3.0.3;Target=species:rnd-1_family-1331|genus:Unknown 197 267 +
scaffold37|size854255	repeatmasker	match	328488	328573	537	+	.	ID=scaffold37|size854255:hit:41626:1.3.0.3;Name=species:rnd-1_family-1331|genus:Unknown;Target=species:rnd-1_family-1331|genus:Unknown 263 359 +
scaffold37|size854255	repeatmasker	match_part	328488	328573	537	+	.	ID=scaffold37|size854255:hsp:85788:1.3.0.3;Parent=scaffold37|size854255:hit:41626:1.3.0.3;Target=species:rnd-1_family-1331|genus:Unknown 263 359 +
scaffold37|size854255	repeatmasker	match	329477	329735	968	+	.	ID=scaffold37|size854255:hit:41627:1.3.0.3;Name=species:rnd-1_family-164|genus:Unknown;Target=species:rnd-1_family-164|genus:Unknown 1199 1427 +
scaffold37|size854255	repeatmasker	match_part	329477	329735	968	+	.	ID=scaffold37|size854255:hsp:85789:1.3.0.3;Parent=scaffold37|size854255:hit:41627:1.3.0.3;Target=species:rnd-1_family-164|genus:Unknown 1199 1427 +
scaffold37|size854255	repeatmasker	match	330269	330331	363	+	.	ID=scaffold37|size854255:hit:41628:1.3.0.3;Name=species:rnd-1_family-164|genus:Unknown;Target=species:rnd-1_family-164|genus:Unknown 1523 1584 +
scaffold37|size854255	repeatmasker	match_part	330269	330331	363	+	.	ID=scaffold37|size854255:hsp:85790:1.3.0.3;Parent=scaffold37|size854255:hit:41628:1.3.0.3;Target=species:rnd-1_family-164|genus:Unknown 1523 1584 +
scaffold37|size854255	repeatmasker	match	330773	331798	4978	+	.	ID=scaffold37|size854255:hit:41629:1.3.0.3;Name=species:rnd-1_family-844|genus:Unknown;Target=species:rnd-1_family-844|genus:Unknown 78 807 +
scaffold37|size854255	repeatmasker	match_part	330773	331798	4978	+	.	ID=scaffold37|size854255:hsp:85791:1.3.0.3;Parent=scaffold37|size854255:hit:41629:1.3.0.3;Target=species:rnd-1_family-844|genus:Unknown 78 807 +
scaffold37|size854255	repeatmasker	match	331929	333059	3041	+	.	ID=scaffold37|size854255:hit:41630:1.3.0.3;Name=species:genome_10_6370|genus:Unspecified;Target=species:genome_10_6370|genus:Unspecified 1 620 +
scaffold37|size854255	repeatmasker	match_part	331929	333059	3041	+	.	ID=scaffold37|size854255:hsp:85792:1.3.0.3;Parent=scaffold37|size854255:hit:41630:1.3.0.3;Target=species:genome_10_6370|genus:Unspecified 1 620 +
scaffold37|size854255	repeatmasker	match	341660	341686	226	+	.	ID=scaffold37|size854255:hit:41631:1.3.0.3;Name=species:genome_9_12624|genus:Unspecified;Target=species:genome_9_12624|genus:Unspecified 424 450 +
scaffold37|size854255	repeatmasker	match_part	341660	341686	226	+	.	ID=scaffold37|size854255:hsp:85793:1.3.0.3;Parent=scaffold37|size854255:hit:41631:1.3.0.3;Target=species:genome_9_12624|genus:Unspecified 424 450 +
scaffold37|size854255	repeatmasker	match	345079	345198	302	+	.	ID=scaffold37|size854255:hit:41632:1.3.0.3;Name=species:rnd-1_family-119|genus:Unknown;Target=species:rnd-1_family-119|genus:Unknown 146 186 +
scaffold37|size854255	repeatmasker	match_part	345079	345198	302	+	.	ID=scaffold37|size854255:hsp:85794:1.3.0.3;Parent=scaffold37|size854255:hit:41632:1.3.0.3;Target=species:rnd-1_family-119|genus:Unknown 146 186 +
scaffold37|size854255	repeatmasker	match	345244	347142	4027	+	.	ID=scaffold37|size854255:hit:41633:1.3.0.3;Name=species:rnd-5_family-1486|genus:DNA%252FGinger;Target=species:rnd-5_family-1486|genus:DNA%252FGinger 5 960 +
scaffold37|size854255	repeatmasker	match_part	345244	347142	4027	+	.	ID=scaffold37|size854255:hsp:85795:1.3.0.3;Parent=scaffold37|size854255:hit:41633:1.3.0.3;Target=species:rnd-5_family-1486|genus:DNA%25252FGinger 5 960 +
scaffold37|size854255	repeatmasker	match	347196	347407	1225	+	.	ID=scaffold37|size854255:hit:41634:1.3.0.3;Name=species:rnd-1_family-630|genus:DNA%252FGinger;Target=species:rnd-1_family-630|genus:DNA%252FGinger 2 213 +
scaffold37|size854255	repeatmasker	match_part	347196	347407	1225	+	.	ID=scaffold37|size854255:hsp:85796:1.3.0.3;Parent=scaffold37|size854255:hit:41634:1.3.0.3;Target=species:rnd-1_family-630|genus:DNA%25252FGinger 2 213 +
scaffold37|size854255	repeatmasker	match	347919	349434	5282	+	.	ID=scaffold37|size854255:hit:41635:1.3.0.3;Name=species:rnd-1_family-600|genus:Unknown;Target=species:rnd-1_family-600|genus:Unknown 3 801 +
scaffold37|size854255	repeatmasker	match_part	347919	349434	5282	+	.	ID=scaffold37|size854255:hsp:85797:1.3.0.3;Parent=scaffold37|size854255:hit:41635:1.3.0.3;Target=species:rnd-1_family-600|genus:Unknown 3 801 +
scaffold37|size854255	repeatmasker	match	349626	350406	1845	+	.	ID=scaffold37|size854255:hit:41636:1.3.0.3;Name=species:rnd-1_family-51|genus:Unknown;Target=species:rnd-1_family-51|genus:Unknown 425 974 +
scaffold37|size854255	repeatmasker	match_part	349626	350406	1845	+	.	ID=scaffold37|size854255:hsp:85798:1.3.0.3;Parent=scaffold37|size854255:hit:41636:1.3.0.3;Target=species:rnd-1_family-51|genus:Unknown 425 974 +
scaffold37|size854255	repeatmasker	match	350449	350900	2395	+	.	ID=scaffold37|size854255:hit:41637:1.3.0.3;Name=species:rnd-1_family-558|genus:Unknown;Target=species:rnd-1_family-558|genus:Unknown 2 487 +
scaffold37|size854255	repeatmasker	match_part	350449	350900	2395	+	.	ID=scaffold37|size854255:hsp:85799:1.3.0.3;Parent=scaffold37|size854255:hit:41637:1.3.0.3;Target=species:rnd-1_family-558|genus:Unknown 2 487 +
scaffold37|size854255	repeatmasker	match	350986	351111	695	+	.	ID=scaffold37|size854255:hit:41638:1.3.0.3;Name=species:rnd-1_family-1243|genus:Unknown;Target=species:rnd-1_family-1243|genus:Unknown 7 132 +
scaffold37|size854255	repeatmasker	match_part	350986	351111	695	+	.	ID=scaffold37|size854255:hsp:85800:1.3.0.3;Parent=scaffold37|size854255:hit:41638:1.3.0.3;Target=species:rnd-1_family-1243|genus:Unknown 7 132 +
scaffold37|size854255	repeatmasker	match	351268	351615	480	+	.	ID=scaffold37|size854255:hit:41639:1.3.0.3;Name=species:rnd-1_family-1285|genus:Unknown;Target=species:rnd-1_family-1285|genus:Unknown 35 153 +
scaffold37|size854255	repeatmasker	match_part	351268	351615	480	+	.	ID=scaffold37|size854255:hsp:85801:1.3.0.3;Parent=scaffold37|size854255:hit:41639:1.3.0.3;Target=species:rnd-1_family-1285|genus:Unknown 35 153 +
scaffold37|size854255	repeatmasker	match	352483	355432	4460	+	.	ID=scaffold37|size854255:hit:41640:1.3.0.3;Name=species:rnd-1_family-126|genus:Unknown;Target=species:rnd-1_family-126|genus:Unknown 279 882 +
scaffold37|size854255	repeatmasker	match_part	352483	355432	4460	+	.	ID=scaffold37|size854255:hsp:85802:1.3.0.3;Parent=scaffold37|size854255:hit:41640:1.3.0.3;Target=species:rnd-1_family-126|genus:Unknown 279 882 +
scaffold37|size854255	repeatmasker	match	356511	357167	2892	+	.	ID=scaffold37|size854255:hit:41641:1.3.0.3;Name=species:rnd-5_family-4184|genus:Unknown;Target=species:rnd-5_family-4184|genus:Unknown 326 976 +
scaffold37|size854255	repeatmasker	match_part	356511	357167	2892	+	.	ID=scaffold37|size854255:hsp:85803:1.3.0.3;Parent=scaffold37|size854255:hit:41641:1.3.0.3;Target=species:rnd-5_family-4184|genus:Unknown 326 976 +
scaffold37|size854255	repeatmasker	match	357666	358130	2825	+	.	ID=scaffold37|size854255:hit:41642:1.3.0.3;Name=species:genome_12_13613|genus:Unspecified;Target=species:genome_12_13613|genus:Unspecified 1 524 +
scaffold37|size854255	repeatmasker	match_part	357666	358130	2825	+	.	ID=scaffold37|size854255:hsp:85804:1.3.0.3;Parent=scaffold37|size854255:hit:41642:1.3.0.3;Target=species:genome_12_13613|genus:Unspecified 1 524 +
scaffold37|size854255	repeatmasker	match	358390	358516	350	+	.	ID=scaffold37|size854255:hit:41643:1.3.0.3;Name=species:rnd-1_family-413|genus:Unknown;Target=species:rnd-1_family-413|genus:Unknown 1 129 +
scaffold37|size854255	repeatmasker	match_part	358390	358516	350	+	.	ID=scaffold37|size854255:hsp:85805:1.3.0.3;Parent=scaffold37|size854255:hit:41643:1.3.0.3;Target=species:rnd-1_family-413|genus:Unknown 1 129 +
scaffold37|size854255	repeatmasker	match	358745	359153	1441	+	.	ID=scaffold37|size854255:hit:41644:1.3.0.3;Name=species:rnd-1_family-413|genus:Unknown;Target=species:rnd-1_family-413|genus:Unknown 432 845 +
scaffold37|size854255	repeatmasker	match_part	358745	359153	1441	+	.	ID=scaffold37|size854255:hsp:85806:1.3.0.3;Parent=scaffold37|size854255:hit:41644:1.3.0.3;Target=species:rnd-1_family-413|genus:Unknown 432 845 +
scaffold37|size854255	repeatmasker	match	359270	359661	1851	+	.	ID=scaffold37|size854255:hit:41645:1.3.0.3;Name=species:genome_3_7528|genus:Unspecified;Target=species:genome_3_7528|genus:Unspecified 21 453 +
scaffold37|size854255	repeatmasker	match_part	359270	359661	1851	+	.	ID=scaffold37|size854255:hsp:85807:1.3.0.3;Parent=scaffold37|size854255:hit:41645:1.3.0.3;Target=species:genome_3_7528|genus:Unspecified 21 453 +
scaffold37|size854255	repeatmasker	match	359741	359858	517	+	.	ID=scaffold37|size854255:hit:41646:1.3.0.3;Name=species:rnd-1_family-936|genus:Unknown;Target=species:rnd-1_family-936|genus:Unknown 1 125 +
scaffold37|size854255	repeatmasker	match_part	359741	359858	517	+	.	ID=scaffold37|size854255:hsp:85808:1.3.0.3;Parent=scaffold37|size854255:hit:41646:1.3.0.3;Target=species:rnd-1_family-936|genus:Unknown 1 125 +
scaffold37|size854255	repeatmasker	match	359926	360717	2616	+	.	ID=scaffold37|size854255:hit:41647:1.3.0.3;Name=species:rnd-1_family-438|genus:Unknown;Target=species:rnd-1_family-438|genus:Unknown 1934 2742 +
scaffold37|size854255	repeatmasker	match_part	359926	360717	2616	+	.	ID=scaffold37|size854255:hsp:85809:1.3.0.3;Parent=scaffold37|size854255:hit:41647:1.3.0.3;Target=species:rnd-1_family-438|genus:Unknown 1934 2742 +
scaffold37|size854255	repeatmasker	match	360797	361087	563	+	.	ID=scaffold37|size854255:hit:41648:1.3.0.3;Name=species:rnd-1_family-438|genus:Unknown;Target=species:rnd-1_family-438|genus:Unknown 1025 1244 +
scaffold37|size854255	repeatmasker	match_part	360797	361087	563	+	.	ID=scaffold37|size854255:hsp:85810:1.3.0.3;Parent=scaffold37|size854255:hit:41648:1.3.0.3;Target=species:rnd-1_family-438|genus:Unknown 1025 1244 +
scaffold37|size854255	repeatmasker	match	361246	363196	2865	+	.	ID=scaffold37|size854255:hit:41649:1.3.0.3;Name=species:rnd-1_family-359|genus:Unknown;Target=species:rnd-1_family-359|genus:Unknown 2 1390 +
scaffold37|size854255	repeatmasker	match_part	361246	363196	2865	+	.	ID=scaffold37|size854255:hsp:85811:1.3.0.3;Parent=scaffold37|size854255:hit:41649:1.3.0.3;Target=species:rnd-1_family-359|genus:Unknown 2 1390 +
scaffold37|size854255	repeatmasker	match	363618	364109	2082	+	.	ID=scaffold37|size854255:hit:41650:1.3.0.3;Name=species:scaffold21|size630201_%2528dbseq-nr_224%2529_%255B497027%252C503169%255D|genus:Unspecified;Target=species:scaffold21|size630201_%2528dbseq-nr_224%2529_%255B497027%252C503169%255D|genus:Unspecified 67 508 +
scaffold37|size854255	repeatmasker	match_part	363618	364109	2082	+	.	ID=scaffold37|size854255:hsp:85812:1.3.0.3;Parent=scaffold37|size854255:hit:41650:1.3.0.3;Target=species:scaffold21|size630201_%252528dbseq-nr_224%252529_%25255B497027%25252C503169%25255D|genus:Unspecified 67 508 +
scaffold37|size854255	repeatmasker	match	364302	364901	372	+	.	ID=scaffold37|size854255:hit:41651:1.3.0.3;Name=species:scaffold249|size437664_%2528dbseq-nr_37%2529_%255B20621%252C26730%255D|genus:Unspecified;Target=species:scaffold249|size437664_%2528dbseq-nr_37%2529_%255B20621%252C26730%255D|genus:Unspecified 686 1278 +
scaffold37|size854255	repeatmasker	match_part	364302	364901	372	+	.	ID=scaffold37|size854255:hsp:85813:1.3.0.3;Parent=scaffold37|size854255:hit:41651:1.3.0.3;Target=species:scaffold249|size437664_%252528dbseq-nr_37%252529_%25255B20621%25252C26730%25255D|genus:Unspecified 686 1278 +
scaffold37|size854255	repeatrunner	protein_match	365667	366535	260	-	.	ID=scaffold37|size854255:hit:41652:1.3.0.3;Name=gypsy5|orf2;Target=gypsy5|orf2 452 606 +
scaffold37|size854255	repeatrunner	match_part	365667	366535	260	-	.	ID=scaffold37|size854255:hsp:85814:1.3.0.3;Parent=scaffold37|size854255:hit:41652:1.3.0.3;Target=gypsy5|orf2 452 606 +
scaffold37|size854255	repeatmasker	match	366610	366772	263	+	.	ID=scaffold37|size854255:hit:41653:1.3.0.3;Name=species:scaffold226|size248449_%2528dbseq-nr_558%2529_%255B94722%252C100627%255D|genus:Unspecified;Target=species:scaffold226|size248449_%2528dbseq-nr_558%2529_%255B94722%252C100627%255D|genus:Unspecified 2673 2839 +
scaffold37|size854255	repeatmasker	match_part	366610	366772	263	+	.	ID=scaffold37|size854255:hsp:85815:1.3.0.3;Parent=scaffold37|size854255:hit:41653:1.3.0.3;Target=species:scaffold226|size248449_%252528dbseq-nr_558%252529_%25255B94722%25252C100627%25255D|genus:Unspecified 2673 2839 +
scaffold37|size854255	repeatmasker	match	367215	367649	789	+	.	ID=scaffold37|size854255:hit:41654:1.3.0.3;Name=species:scaffold80|size783030_%2528dbseq-nr_43%2529_%255B553675%252C559585%255D|genus:Unspecified;Target=species:scaffold80|size783030_%2528dbseq-nr_43%2529_%255B553675%252C559585%255D|genus:Unspecified 2053 2416 +
scaffold37|size854255	repeatmasker	match_part	367215	367649	789	+	.	ID=scaffold37|size854255:hsp:85816:1.3.0.3;Parent=scaffold37|size854255:hit:41654:1.3.0.3;Target=species:scaffold80|size783030_%252528dbseq-nr_43%252529_%25255B553675%25252C559585%25255D|genus:Unspecified 2053 2416 +
scaffold37|size854255	repeatmasker	match	369531	370057	2063	+	.	ID=scaffold37|size854255:hit:41655:1.3.0.3;Name=species:scaffold14|size2522936_%2528dbseq-nr_238%2529_%255B1907887%252C1914023%255D|genus:Unspecified;Target=species:scaffold14|size2522936_%2528dbseq-nr_238%2529_%255B1907887%252C1914023%255D|genus:Unspecified 5523 6096 +
scaffold37|size854255	repeatmasker	match_part	369531	370057	2063	+	.	ID=scaffold37|size854255:hsp:85817:1.3.0.3;Parent=scaffold37|size854255:hit:41655:1.3.0.3;Target=species:scaffold14|size2522936_%252528dbseq-nr_238%252529_%25255B1907887%25252C1914023%25255D|genus:Unspecified 5523 6096 +
scaffold37|size854255	repeatmasker	match	372243	373910	4563	+	.	ID=scaffold37|size854255:hit:41656:1.3.0.3;Name=species:rnd-5_family-7358|genus:Unknown;Target=species:rnd-5_family-7358|genus:Unknown 1460 3015 +
scaffold37|size854255	repeatmasker	match_part	372243	373910	4563	+	.	ID=scaffold37|size854255:hsp:85818:1.3.0.3;Parent=scaffold37|size854255:hit:41656:1.3.0.3;Target=species:rnd-5_family-7358|genus:Unknown 1460 3015 +
scaffold37|size854255	repeatmasker	match	373956	374907	3347	+	.	ID=scaffold37|size854255:hit:41657:1.3.0.3;Name=species:rnd-5_family-7358|genus:Unknown;Target=species:rnd-5_family-7358|genus:Unknown 1 998 +
scaffold37|size854255	repeatmasker	match_part	373956	374907	3347	+	.	ID=scaffold37|size854255:hsp:85819:1.3.0.3;Parent=scaffold37|size854255:hit:41657:1.3.0.3;Target=species:rnd-5_family-7358|genus:Unknown 1 998 +
scaffold37|size854255	repeatmasker	match	375642	381758	57205	+	.	ID=scaffold37|size854255:hit:41658:1.3.0.3;Name=species:scaffold37|size854255_%2528dbseq-nr_614%2529_%255B375639%252C381755%255D|genus:Unspecified;Target=species:scaffold37|size854255_%2528dbseq-nr_614%2529_%255B375639%252C381755%255D|genus:Unspecified 1 6117 +
scaffold37|size854255	repeatmasker	match_part	375642	381758	57205	+	.	ID=scaffold37|size854255:hsp:85820:1.3.0.3;Parent=scaffold37|size854255:hit:41658:1.3.0.3;Target=species:scaffold37|size854255_%252528dbseq-nr_614%252529_%25255B375639%25252C381755%25255D|genus:Unspecified 1 6117 +
scaffold37|size854255	repeatmasker	match	384366	384884	4324	+	.	ID=scaffold37|size854255:hit:41659:1.3.0.3;Name=species:rnd-1_family-25|genus:Unknown;Target=species:rnd-1_family-25|genus:Unknown 1 486 +
scaffold37|size854255	repeatmasker	match_part	384366	384884	4324	+	.	ID=scaffold37|size854255:hsp:85821:1.3.0.3;Parent=scaffold37|size854255:hit:41659:1.3.0.3;Target=species:rnd-1_family-25|genus:Unknown 1 486 +
scaffold37|size854255	repeatmasker	match	384941	385083	252	+	.	ID=scaffold37|size854255:hit:41660:1.3.0.3;Name=species:genome_6_8638|genus:Unspecified;Target=species:genome_6_8638|genus:Unspecified 491 564 +
scaffold37|size854255	repeatmasker	match_part	384941	385083	252	+	.	ID=scaffold37|size854255:hsp:85822:1.3.0.3;Parent=scaffold37|size854255:hit:41660:1.3.0.3;Target=species:genome_6_8638|genus:Unspecified 491 564 +
scaffold37|size854255	repeatmasker	match	385178	385842	1783	+	.	ID=scaffold37|size854255:hit:41661:1.3.0.3;Name=species:rnd-5_family-429|genus:Unknown;Target=species:rnd-5_family-429|genus:Unknown 6878 7541 +
scaffold37|size854255	repeatmasker	match_part	385178	385842	1783	+	.	ID=scaffold37|size854255:hsp:85823:1.3.0.3;Parent=scaffold37|size854255:hit:41661:1.3.0.3;Target=species:rnd-5_family-429|genus:Unknown 6878 7541 +
scaffold37|size854255	repeatmasker	match	386097	389405	9232	+	.	ID=scaffold37|size854255:hit:41662:1.3.0.3;Name=species:rnd-5_family-429|genus:Unknown;Target=species:rnd-5_family-429|genus:Unknown 3376 6666 +
scaffold37|size854255	repeatmasker	match_part	386097	389405	9232	+	.	ID=scaffold37|size854255:hsp:85824:1.3.0.3;Parent=scaffold37|size854255:hit:41662:1.3.0.3;Target=species:rnd-5_family-429|genus:Unknown 3376 6666 +
scaffold37|size854255	repeatmasker	match	389959	392763	3220	+	.	ID=scaffold37|size854255:hit:41663:1.3.0.3;Name=species:rnd-5_family-429|genus:Unknown;Target=species:rnd-5_family-429|genus:Unknown 4 2940 +
scaffold37|size854255	repeatmasker	match_part	389959	392763	3220	+	.	ID=scaffold37|size854255:hsp:85825:1.3.0.3;Parent=scaffold37|size854255:hit:41663:1.3.0.3;Target=species:rnd-5_family-429|genus:Unknown 4 2940 +
scaffold37|size854255	repeatmasker	match	392872	395344	13054	+	.	ID=scaffold37|size854255:hit:41664:1.3.0.3;Name=species:rnd-1_family-253|genus:Unknown;Target=species:rnd-1_family-253|genus:Unknown 1 1615 +
scaffold37|size854255	repeatmasker	match_part	392872	395344	13054	+	.	ID=scaffold37|size854255:hsp:85826:1.3.0.3;Parent=scaffold37|size854255:hit:41664:1.3.0.3;Target=species:rnd-1_family-253|genus:Unknown 1 1615 +
scaffold37|size854255	repeatmasker	match	395866	395972	242	+	.	ID=scaffold37|size854255:hit:41665:1.3.0.3;Name=species:rnd-1_family-1083|genus:Unknown;Target=species:rnd-1_family-1083|genus:Unknown 387 497 +
scaffold37|size854255	repeatmasker	match_part	395866	395972	242	+	.	ID=scaffold37|size854255:hsp:85827:1.3.0.3;Parent=scaffold37|size854255:hit:41665:1.3.0.3;Target=species:rnd-1_family-1083|genus:Unknown 387 497 +
scaffold37|size854255	repeatmasker	match	396449	397343	1162	+	.	ID=scaffold37|size854255:hit:41666:1.3.0.3;Name=species:rnd-1_family-769|genus:Unknown;Target=species:rnd-1_family-769|genus:Unknown 438 1161 +
scaffold37|size854255	repeatmasker	match_part	396449	397343	1162	+	.	ID=scaffold37|size854255:hsp:85828:1.3.0.3;Parent=scaffold37|size854255:hit:41666:1.3.0.3;Target=species:rnd-1_family-769|genus:Unknown 438 1161 +
scaffold37|size854255	repeatmasker	match	479836	479888	48	+	.	ID=scaffold37|size854255:hit:41667:1.3.0.4;Name=species:%2528CGTCAGTTGT%2529n|genus:Simple_repeat;Target=species:%2528CGTCAGTTGT%2529n|genus:Simple_repeat 1 52 +
scaffold37|size854255	repeatmasker	match_part	479836	479888	48	+	.	ID=scaffold37|size854255:hsp:85829:1.3.0.4;Parent=scaffold37|size854255:hit:41667:1.3.0.4;Target=species:%252528CGTCAGTTGT%252529n|genus:Simple_repeat 1 52 +
scaffold37|size854255	repeatmasker	match	410912	410943	12	+	.	ID=scaffold37|size854255:hit:41668:1.3.0.4;Name=species:%2528TGGTG%2529n|genus:Simple_repeat;Target=species:%2528TGGTG%2529n|genus:Simple_repeat 1 32 +
scaffold37|size854255	repeatmasker	match_part	410912	410943	12	+	.	ID=scaffold37|size854255:hsp:85830:1.3.0.4;Parent=scaffold37|size854255:hit:41668:1.3.0.4;Target=species:%252528TGGTG%252529n|genus:Simple_repeat 1 32 +
scaffold37|size854255	repeatmasker	match	409422	409442	17	+	.	ID=scaffold37|size854255:hit:41669:1.3.0.4;Name=species:%2528TCA%2529n|genus:Simple_repeat;Target=species:%2528TCA%2529n|genus:Simple_repeat 1 21 +
scaffold37|size854255	repeatmasker	match_part	409422	409442	17	+	.	ID=scaffold37|size854255:hsp:85831:1.3.0.4;Parent=scaffold37|size854255:hit:41669:1.3.0.4;Target=species:%252528TCA%252529n|genus:Simple_repeat 1 21 +
scaffold37|size854255	repeatmasker	match	472112	472161	17	+	.	ID=scaffold37|size854255:hit:41670:1.3.0.4;Name=species:%2528TTGGA%2529n|genus:Simple_repeat;Target=species:%2528TTGGA%2529n|genus:Simple_repeat 1 53 +
scaffold37|size854255	repeatmasker	match_part	472112	472161	17	+	.	ID=scaffold37|size854255:hsp:85832:1.3.0.4;Parent=scaffold37|size854255:hit:41670:1.3.0.4;Target=species:%252528TTGGA%252529n|genus:Simple_repeat 1 53 +
scaffold37|size854255	repeatmasker	match	430047	431257	718	+	.	ID=scaffold37|size854255:hit:41671:1.3.0.4;Name=species:%2528ACAACA%2529n|genus:Simple_repeat;Target=species:%2528ACAACA%2529n|genus:Simple_repeat 1 1208 +
scaffold37|size854255	repeatmasker	match_part	430047	431257	718	+	.	ID=scaffold37|size854255:hsp:85833:1.3.0.4;Parent=scaffold37|size854255:hit:41671:1.3.0.4;Target=species:%252528ACAACA%252529n|genus:Simple_repeat 1 1208 +
scaffold37|size854255	repeatmasker	match	431332	431718	718	+	.	ID=scaffold37|size854255:hit:41672:1.3.0.4;Name=species:%2528ACAACA%2529n|genus:Simple_repeat;Target=species:%2528ACAACA%2529n|genus:Simple_repeat 3 386 +
scaffold37|size854255	repeatmasker	match_part	431332	431718	718	+	.	ID=scaffold37|size854255:hsp:85834:1.3.0.4;Parent=scaffold37|size854255:hit:41672:1.3.0.4;Target=species:%252528ACAACA%252529n|genus:Simple_repeat 3 386 +
scaffold37|size854255	repeatmasker	match	431258	431331	52	+	.	ID=scaffold37|size854255:hit:41673:1.3.0.4;Name=species:%2528ACA%2529n|genus:Simple_repeat;Target=species:%2528ACA%2529n|genus:Simple_repeat 1 74 +
scaffold37|size854255	repeatmasker	match_part	431258	431331	52	+	.	ID=scaffold37|size854255:hsp:85835:1.3.0.4;Parent=scaffold37|size854255:hit:41673:1.3.0.4;Target=species:%252528ACA%252529n|genus:Simple_repeat 1 74 +
scaffold37|size854255	repeatmasker	match	488203	488251	27	+	.	ID=scaffold37|size854255:hit:41674:1.3.0.4;Name=species:%2528TGTTCAAAA%2529n|genus:Simple_repeat;Target=species:%2528TGTTCAAAA%2529n|genus:Simple_repeat 1 45 +
scaffold37|size854255	repeatmasker	match_part	488203	488251	27	+	.	ID=scaffold37|size854255:hsp:85836:1.3.0.4;Parent=scaffold37|size854255:hit:41674:1.3.0.4;Target=species:%252528TGTTCAAAA%252529n|genus:Simple_repeat 1 45 +
scaffold37|size854255	repeatmasker	match	488093	488139	36	+	.	ID=scaffold37|size854255:hit:41675:1.3.0.4;Name=species:%2528TTGAACACTT%2529n|genus:Simple_repeat;Target=species:%2528TTGAACACTT%2529n|genus:Simple_repeat 1 47 +
scaffold37|size854255	repeatmasker	match_part	488093	488139	36	+	.	ID=scaffold37|size854255:hsp:85837:1.3.0.4;Parent=scaffold37|size854255:hit:41675:1.3.0.4;Target=species:%252528TTGAACACTT%252529n|genus:Simple_repeat 1 47 +
scaffold37|size854255	repeatmasker	match	400260	400890	5054	+	.	ID=scaffold37|size854255:hit:41676:1.3.0.4;Name=species:genome_5_2387|genus:Unspecified;Target=species:genome_5_2387|genus:Unspecified 1 631 +
scaffold37|size854255	repeatmasker	match_part	400260	400890	5054	+	.	ID=scaffold37|size854255:hsp:85838:1.3.0.4;Parent=scaffold37|size854255:hit:41676:1.3.0.4;Target=species:genome_5_2387|genus:Unspecified 1 631 +
scaffold37|size854255	repeatmasker	match	405870	407047	3009	+	.	ID=scaffold37|size854255:hit:41677:1.3.0.4;Name=species:genome_5_4290|genus:Unspecified;Target=species:genome_5_4290|genus:Unspecified 8 458 +
scaffold37|size854255	repeatmasker	match_part	405870	407047	3009	+	.	ID=scaffold37|size854255:hsp:85839:1.3.0.4;Parent=scaffold37|size854255:hit:41677:1.3.0.4;Target=species:genome_5_4290|genus:Unspecified 8 458 +
scaffold37|size854255	repeatmasker	match	407527	408499	4173	+	.	ID=scaffold37|size854255:hit:41678:1.3.0.4;Name=species:genome_7_10266|genus:Unspecified;Target=species:genome_7_10266|genus:Unspecified 1 520 +
scaffold37|size854255	repeatmasker	match_part	407527	408499	4173	+	.	ID=scaffold37|size854255:hsp:85840:1.3.0.4;Parent=scaffold37|size854255:hit:41678:1.3.0.4;Target=species:genome_7_10266|genus:Unspecified 1 520 +
scaffold37|size854255	repeatmasker	match	408822	409394	1024	+	.	ID=scaffold37|size854255:hit:41679:1.3.0.4;Name=species:rnd-5_family-1237|genus:Unknown;Target=species:rnd-5_family-1237|genus:Unknown 99 699 +
scaffold37|size854255	repeatmasker	match_part	408822	409394	1024	+	.	ID=scaffold37|size854255:hsp:85841:1.3.0.4;Parent=scaffold37|size854255:hit:41679:1.3.0.4;Target=species:rnd-5_family-1237|genus:Unknown 99 699 +
scaffold37|size854255	repeatmasker	match	409960	410869	2866	+	.	ID=scaffold37|size854255:hit:41680:1.3.0.4;Name=species:genome_2_20414|genus:Unspecified;Target=species:genome_2_20414|genus:Unspecified 33 720 +
scaffold37|size854255	repeatmasker	match_part	409960	410869	2866	+	.	ID=scaffold37|size854255:hsp:85842:1.3.0.4;Parent=scaffold37|size854255:hit:41680:1.3.0.4;Target=species:genome_2_20414|genus:Unspecified 33 720 +
scaffold37|size854255	repeatmasker	match	411298	411386	361	+	.	ID=scaffold37|size854255:hit:41681:1.3.0.4;Name=species:rnd-1_family-644|genus:Unknown;Target=species:rnd-1_family-644|genus:Unknown 586 672 +
scaffold37|size854255	repeatmasker	match_part	411298	411386	361	+	.	ID=scaffold37|size854255:hsp:85843:1.3.0.4;Parent=scaffold37|size854255:hit:41681:1.3.0.4;Target=species:rnd-1_family-644|genus:Unknown 586 672 +
scaffold37|size854255	repeatmasker	match	427102	427474	2273	+	.	ID=scaffold37|size854255:hit:41682:1.3.0.4;Name=species:genome_11_15231|genus:Unspecified;Target=species:genome_11_15231|genus:Unspecified 1 419 +
scaffold37|size854255	repeatmasker	match_part	427102	427474	2273	+	.	ID=scaffold37|size854255:hsp:85844:1.3.0.4;Parent=scaffold37|size854255:hit:41682:1.3.0.4;Target=species:genome_11_15231|genus:Unspecified 1 419 +
scaffold37|size854255	repeatmasker	match	427690	430026	2635	+	.	ID=scaffold37|size854255:hit:41683:1.3.0.4;Name=species:genome_12_13052|genus:Unspecified;Target=species:genome_12_13052|genus:Unspecified 1 654 +
scaffold37|size854255	repeatmasker	match_part	427690	430026	2635	+	.	ID=scaffold37|size854255:hsp:85845:1.3.0.4;Parent=scaffold37|size854255:hit:41683:1.3.0.4;Target=species:genome_12_13052|genus:Unspecified 1 654 +
scaffold37|size854255	repeatmasker	match	431798	432146	853	+	.	ID=scaffold37|size854255:hit:41684:1.3.0.4;Name=species:rnd-5_family-2623|genus:Unknown;Target=species:rnd-5_family-2623|genus:Unknown 1 346 +
scaffold37|size854255	repeatmasker	match_part	431798	432146	853	+	.	ID=scaffold37|size854255:hsp:85846:1.3.0.4;Parent=scaffold37|size854255:hit:41684:1.3.0.4;Target=species:rnd-5_family-2623|genus:Unknown 1 346 +
scaffold37|size854255	repeatmasker	match	432276	432328	225	+	.	ID=scaffold37|size854255:hit:41685:1.3.0.4;Name=species:rnd-1_family-475|genus:Unknown;Target=species:rnd-1_family-475|genus:Unknown 176 231 +
scaffold37|size854255	repeatmasker	match_part	432276	432328	225	+	.	ID=scaffold37|size854255:hsp:85847:1.3.0.4;Parent=scaffold37|size854255:hit:41685:1.3.0.4;Target=species:rnd-1_family-475|genus:Unknown 176 231 +
scaffold37|size854255	repeatmasker	match	432700	434142	370	+	.	ID=scaffold37|size854255:hit:41686:1.3.0.4;Name=species:rnd-1_family-235|genus:LINE%252FTad1;Target=species:rnd-1_family-235|genus:LINE%252FTad1 9 505 +
scaffold37|size854255	repeatmasker	match_part	432700	434142	370	+	.	ID=scaffold37|size854255:hsp:85848:1.3.0.4;Parent=scaffold37|size854255:hit:41686:1.3.0.4;Target=species:rnd-1_family-235|genus:LINE%25252FTad1 9 505 +
scaffold37|size854255	repeatmasker	match	434354	434469	225	+	.	ID=scaffold37|size854255:hit:41687:1.3.0.4;Name=species:rnd-5_family-1816|genus:Unknown;Target=species:rnd-5_family-1816|genus:Unknown 320 374 +
scaffold37|size854255	repeatmasker	match_part	434354	434469	225	+	.	ID=scaffold37|size854255:hsp:85849:1.3.0.4;Parent=scaffold37|size854255:hit:41687:1.3.0.4;Target=species:rnd-5_family-1816|genus:Unknown 320 374 +
scaffold37|size854255	repeatmasker	match	434539	434620	504	+	.	ID=scaffold37|size854255:hit:41688:1.3.0.4;Name=species:rnd-1_family-165|genus:LTR%252FGypsy;Target=species:rnd-1_family-165|genus:LTR%252FGypsy 533 614 +
scaffold37|size854255	repeatmasker	match_part	434539	434620	504	+	.	ID=scaffold37|size854255:hsp:85850:1.3.0.4;Parent=scaffold37|size854255:hit:41688:1.3.0.4;Target=species:rnd-1_family-165|genus:LTR%25252FGypsy 533 614 +
scaffold37|size854255	repeatmasker	match	434783	436345	3683	+	.	ID=scaffold37|size854255:hit:41689:1.3.0.4;Name=species:rnd-1_family-43|genus:Unknown;Target=species:rnd-1_family-43|genus:Unknown 76 968 +
scaffold37|size854255	repeatmasker	match_part	434783	436345	3683	+	.	ID=scaffold37|size854255:hsp:85851:1.3.0.4;Parent=scaffold37|size854255:hit:41689:1.3.0.4;Target=species:rnd-1_family-43|genus:Unknown 76 968 +
scaffold37|size854255	repeatmasker	match	436387	436738	2216	+	.	ID=scaffold37|size854255:hit:41690:1.3.0.4;Name=species:rnd-5_family-6947|genus:Unknown;Target=species:rnd-5_family-6947|genus:Unknown 712 1096 +
scaffold37|size854255	repeatmasker	match_part	436387	436738	2216	+	.	ID=scaffold37|size854255:hsp:85852:1.3.0.4;Parent=scaffold37|size854255:hit:41690:1.3.0.4;Target=species:rnd-5_family-6947|genus:Unknown 712 1096 +
scaffold37|size854255	repeatmasker	match	436956	437078	975	+	.	ID=scaffold37|size854255:hit:41691:1.3.0.4;Name=species:rnd-5_family-6947|genus:Unknown;Target=species:rnd-5_family-6947|genus:Unknown 1494 1617 +
scaffold37|size854255	repeatmasker	match_part	436956	437078	975	+	.	ID=scaffold37|size854255:hsp:85853:1.3.0.4;Parent=scaffold37|size854255:hit:41691:1.3.0.4;Target=species:rnd-5_family-6947|genus:Unknown 1494 1617 +
scaffold37|size854255	repeatmasker	match	437221	437339	351	+	.	ID=scaffold37|size854255:hit:41692:1.3.0.4;Name=species:rnd-1_family-224|genus:Unknown;Target=species:rnd-1_family-224|genus:Unknown 1 117 +
scaffold37|size854255	repeatmasker	match_part	437221	437339	351	+	.	ID=scaffold37|size854255:hsp:85854:1.3.0.4;Parent=scaffold37|size854255:hit:41692:1.3.0.4;Target=species:rnd-1_family-224|genus:Unknown 1 117 +
scaffold37|size854255	repeatmasker	match	438054	438163	440	+	.	ID=scaffold37|size854255:hit:41693:1.3.0.4;Name=species:rnd-5_family-1351|genus:Unknown;Target=species:rnd-5_family-1351|genus:Unknown 25 134 +
scaffold37|size854255	repeatmasker	match_part	438054	438163	440	+	.	ID=scaffold37|size854255:hsp:85855:1.3.0.4;Parent=scaffold37|size854255:hit:41693:1.3.0.4;Target=species:rnd-5_family-1351|genus:Unknown 25 134 +
scaffold37|size854255	repeatmasker	match	443916	444220	2154	+	.	ID=scaffold37|size854255:hit:41694:1.3.0.4;Name=species:rnd-1_family-270|genus:Unknown;Target=species:rnd-1_family-270|genus:Unknown 1 310 +
scaffold37|size854255	repeatmasker	match_part	443916	444220	2154	+	.	ID=scaffold37|size854255:hsp:85856:1.3.0.4;Parent=scaffold37|size854255:hit:41694:1.3.0.4;Target=species:rnd-1_family-270|genus:Unknown 1 310 +
scaffold37|size854255	repeatmasker	match	444262	444616	2241	+	.	ID=scaffold37|size854255:hit:41695:1.3.0.4;Name=species:rnd-5_family-6947|genus:Unknown;Target=species:rnd-5_family-6947|genus:Unknown 712 1096 +
scaffold37|size854255	repeatmasker	match_part	444262	444616	2241	+	.	ID=scaffold37|size854255:hsp:85857:1.3.0.4;Parent=scaffold37|size854255:hit:41695:1.3.0.4;Target=species:rnd-5_family-6947|genus:Unknown 712 1096 +
scaffold37|size854255	repeatmasker	match	444834	444956	975	+	.	ID=scaffold37|size854255:hit:41696:1.3.0.4;Name=species:rnd-5_family-6947|genus:Unknown;Target=species:rnd-5_family-6947|genus:Unknown 1494 1617 +
scaffold37|size854255	repeatmasker	match_part	444834	444956	975	+	.	ID=scaffold37|size854255:hsp:85858:1.3.0.4;Parent=scaffold37|size854255:hit:41696:1.3.0.4;Target=species:rnd-5_family-6947|genus:Unknown 1494 1617 +
scaffold37|size854255	repeatmasker	match	446059	446251	455	+	.	ID=scaffold37|size854255:hit:41697:1.3.0.4;Name=species:rnd-1_family-101|genus:Unknown;Target=species:rnd-1_family-101|genus:Unknown 19 263 +
scaffold37|size854255	repeatmasker	match_part	446059	446251	455	+	.	ID=scaffold37|size854255:hsp:85859:1.3.0.4;Parent=scaffold37|size854255:hit:41697:1.3.0.4;Target=species:rnd-1_family-101|genus:Unknown 19 263 +
scaffold37|size854255	repeatmasker	match	446332	446441	432	+	.	ID=scaffold37|size854255:hit:41698:1.3.0.4;Name=species:rnd-1_family-106|genus:Unknown;Target=species:rnd-1_family-106|genus:Unknown 2 99 +
scaffold37|size854255	repeatmasker	match_part	446332	446441	432	+	.	ID=scaffold37|size854255:hsp:85860:1.3.0.4;Parent=scaffold37|size854255:hit:41698:1.3.0.4;Target=species:rnd-1_family-106|genus:Unknown 2 99 +
scaffold37|size854255	repeatmasker	match	446565	447985	3485	+	.	ID=scaffold37|size854255:hit:41699:1.3.0.4;Name=species:rnd-1_family-28|genus:LTR%252FGypsy;Target=species:rnd-1_family-28|genus:LTR%252FGypsy 1 520 +
scaffold37|size854255	repeatmasker	match_part	446565	447985	3485	+	.	ID=scaffold37|size854255:hsp:85861:1.3.0.4;Parent=scaffold37|size854255:hit:41699:1.3.0.4;Target=species:rnd-1_family-28|genus:LTR%25252FGypsy 1 520 +
scaffold37|size854255	repeatmasker	match	448128	450675	2582	+	.	ID=scaffold37|size854255:hit:41700:1.3.0.4;Name=species:rnd-1_family-206|genus:Unknown;Target=species:rnd-1_family-206|genus:Unknown 1 373 +
scaffold37|size854255	repeatmasker	match_part	448128	450675	2582	+	.	ID=scaffold37|size854255:hsp:85862:1.3.0.4;Parent=scaffold37|size854255:hit:41700:1.3.0.4;Target=species:rnd-1_family-206|genus:Unknown 1 373 +
scaffold37|size854255	repeatmasker	match	451737	452629	2359	+	.	ID=scaffold37|size854255:hit:41701:1.3.0.4;Name=species:genome_11_17989|genus:Unspecified;Target=species:genome_11_17989|genus:Unspecified 1 519 +
scaffold37|size854255	repeatmasker	match_part	451737	452629	2359	+	.	ID=scaffold37|size854255:hsp:85863:1.3.0.4;Parent=scaffold37|size854255:hit:41701:1.3.0.4;Target=species:genome_11_17989|genus:Unspecified 1 519 +
scaffold37|size854255	repeatmasker	match	453985	454213	707	+	.	ID=scaffold37|size854255:hit:41702:1.3.0.4;Name=species:rnd-4_family-169|genus:RC%252FHelitron;Target=species:rnd-4_family-169|genus:RC%252FHelitron 2951 3185 +
scaffold37|size854255	repeatmasker	match_part	453985	454213	707	+	.	ID=scaffold37|size854255:hsp:85864:1.3.0.4;Parent=scaffold37|size854255:hit:41702:1.3.0.4;Target=species:rnd-4_family-169|genus:RC%25252FHelitron 2951 3185 +
scaffold37|size854255	repeatmasker	match	455507	455623	838	+	.	ID=scaffold37|size854255:hit:41703:1.3.0.4;Name=species:rnd-4_family-406|genus:Unknown;Target=species:rnd-4_family-406|genus:Unknown 1 114 +
scaffold37|size854255	repeatmasker	match_part	455507	455623	838	+	.	ID=scaffold37|size854255:hsp:85865:1.3.0.4;Parent=scaffold37|size854255:hit:41703:1.3.0.4;Target=species:rnd-4_family-406|genus:Unknown 1 114 +
scaffold37|size854255	repeatmasker	match	456128	456551	443	+	.	ID=scaffold37|size854255:hit:41704:1.3.0.4;Name=species:rnd-1_family-452|genus:Unknown;Target=species:rnd-1_family-452|genus:Unknown 1 286 +
scaffold37|size854255	repeatmasker	match_part	456128	456551	443	+	.	ID=scaffold37|size854255:hsp:85866:1.3.0.4;Parent=scaffold37|size854255:hit:41704:1.3.0.4;Target=species:rnd-1_family-452|genus:Unknown 1 286 +
scaffold37|size854255	repeatmasker	match	456856	457206	992	+	.	ID=scaffold37|size854255:hit:41705:1.3.0.4;Name=species:rnd-5_family-2623|genus:Unknown;Target=species:rnd-5_family-2623|genus:Unknown 1 346 +
scaffold37|size854255	repeatmasker	match_part	456856	457206	992	+	.	ID=scaffold37|size854255:hsp:85867:1.3.0.4;Parent=scaffold37|size854255:hit:41705:1.3.0.4;Target=species:rnd-5_family-2623|genus:Unknown 1 346 +
scaffold37|size854255	repeatmasker	match	457575	459169	489	+	.	ID=scaffold37|size854255:hit:41706:1.3.0.4;Name=species:rnd-1_family-235|genus:LINE%252FTad1;Target=species:rnd-1_family-235|genus:LINE%252FTad1 137 505 +
scaffold37|size854255	repeatmasker	match_part	457575	459169	489	+	.	ID=scaffold37|size854255:hsp:85868:1.3.0.4;Parent=scaffold37|size854255:hit:41706:1.3.0.4;Target=species:rnd-1_family-235|genus:LINE%25252FTad1 137 505 +
scaffold37|size854255	repeatmasker	match	459378	459493	254	+	.	ID=scaffold37|size854255:hit:41707:1.3.0.4;Name=species:rnd-5_family-1816|genus:Unknown;Target=species:rnd-5_family-1816|genus:Unknown 320 374 +
scaffold37|size854255	repeatmasker	match_part	459378	459493	254	+	.	ID=scaffold37|size854255:hsp:85869:1.3.0.4;Parent=scaffold37|size854255:hit:41707:1.3.0.4;Target=species:rnd-5_family-1816|genus:Unknown 320 374 +
scaffold37|size854255	repeatmasker	match	459563	459644	521	+	.	ID=scaffold37|size854255:hit:41708:1.3.0.4;Name=species:rnd-1_family-165|genus:LTR%252FGypsy;Target=species:rnd-1_family-165|genus:LTR%252FGypsy 533 614 +
scaffold37|size854255	repeatmasker	match_part	459563	459644	521	+	.	ID=scaffold37|size854255:hsp:85870:1.3.0.4;Parent=scaffold37|size854255:hit:41708:1.3.0.4;Target=species:rnd-1_family-165|genus:LTR%25252FGypsy 533 614 +
scaffold37|size854255	repeatmasker	match	460212	460461	424	+	.	ID=scaffold37|size854255:hit:41709:1.3.0.4;Name=species:genome_10_11702|genus:Unspecified;Target=species:genome_10_11702|genus:Unspecified 214 378 +
scaffold37|size854255	repeatmasker	match_part	460212	460461	424	+	.	ID=scaffold37|size854255:hsp:85871:1.3.0.4;Parent=scaffold37|size854255:hit:41709:1.3.0.4;Target=species:genome_10_11702|genus:Unspecified 214 378 +
scaffold37|size854255	repeatmasker	match	460808	461134	2027	+	.	ID=scaffold37|size854255:hit:41710:1.3.0.4;Name=species:genome_12_19122|genus:Unspecified;Target=species:genome_12_19122|genus:Unspecified 1 271 +
scaffold37|size854255	repeatmasker	match_part	460808	461134	2027	+	.	ID=scaffold37|size854255:hsp:85872:1.3.0.4;Parent=scaffold37|size854255:hit:41710:1.3.0.4;Target=species:genome_12_19122|genus:Unspecified 1 271 +
scaffold37|size854255	repeatmasker	match	461276	471793	23897	+	.	ID=scaffold37|size854255:hit:41711:1.3.0.4;Name=species:rnd-1_family-167|genus:Unknown;Target=species:rnd-1_family-167|genus:Unknown 582 3627 +
scaffold37|size854255	repeatmasker	match_part	461276	471793	23897	+	.	ID=scaffold37|size854255:hsp:85873:1.3.0.4;Parent=scaffold37|size854255:hit:41711:1.3.0.4;Target=species:rnd-1_family-167|genus:Unknown 582 3627 +
scaffold37|size854255	repeatmasker	match	472235	472915	3026	+	.	ID=scaffold37|size854255:hit:41712:1.3.0.4;Name=species:rnd-1_family-554|genus:Unknown;Target=species:rnd-1_family-554|genus:Unknown 1 459 +
scaffold37|size854255	repeatmasker	match_part	472235	472915	3026	+	.	ID=scaffold37|size854255:hsp:85874:1.3.0.4;Parent=scaffold37|size854255:hit:41712:1.3.0.4;Target=species:rnd-1_family-554|genus:Unknown 1 459 +
scaffold37|size854255	repeatmasker	match	473510	474516	3876	+	.	ID=scaffold37|size854255:hit:41713:1.3.0.4;Name=species:rnd-1_family-35|genus:Unknown;Target=species:rnd-1_family-35|genus:Unknown 1 537 +
scaffold37|size854255	repeatmasker	match_part	473510	474516	3876	+	.	ID=scaffold37|size854255:hsp:85875:1.3.0.4;Parent=scaffold37|size854255:hit:41713:1.3.0.4;Target=species:rnd-1_family-35|genus:Unknown 1 537 +
scaffold37|size854255	repeatmasker	match	479285	479835	4910	+	.	ID=scaffold37|size854255:hit:41714:1.3.0.4;Name=species:genome_5_2387|genus:Unspecified;Target=species:genome_5_2387|genus:Unspecified 39 631 +
scaffold37|size854255	repeatmasker	match_part	479285	479835	4910	+	.	ID=scaffold37|size854255:hsp:85876:1.3.0.4;Parent=scaffold37|size854255:hit:41714:1.3.0.4;Target=species:genome_5_2387|genus:Unspecified 39 631 +
scaffold37|size854255	repeatmasker	match	479889	479921	263	+	.	ID=scaffold37|size854255:hit:41715:1.3.0.4;Name=species:genome_5_2387|genus:Unspecified;Target=species:genome_5_2387|genus:Unspecified 2 38 +
scaffold37|size854255	repeatmasker	match_part	479889	479921	263	+	.	ID=scaffold37|size854255:hsp:85877:1.3.0.4;Parent=scaffold37|size854255:hit:41715:1.3.0.4;Target=species:genome_5_2387|genus:Unspecified 2 38 +
scaffold37|size854255	repeatmasker	match	480224	480842	1614	+	.	ID=scaffold37|size854255:hit:41716:1.3.0.4;Name=species:rnd-5_family-769|genus:Unknown;Target=species:rnd-5_family-769|genus:Unknown 1 231 +
scaffold37|size854255	repeatmasker	match_part	480224	480842	1614	+	.	ID=scaffold37|size854255:hsp:85878:1.3.0.4;Parent=scaffold37|size854255:hit:41716:1.3.0.4;Target=species:rnd-5_family-769|genus:Unknown 1 231 +
scaffold37|size854255	repeatmasker	match	481177	482497	3310	+	.	ID=scaffold37|size854255:hit:41717:1.3.0.4;Name=species:rnd-1_family-264|genus:DNA%252FGinger;Target=species:rnd-1_family-264|genus:DNA%252FGinger 1 508 +
scaffold37|size854255	repeatmasker	match_part	481177	482497	3310	+	.	ID=scaffold37|size854255:hsp:85879:1.3.0.4;Parent=scaffold37|size854255:hit:41717:1.3.0.4;Target=species:rnd-1_family-264|genus:DNA%25252FGinger 1 508 +
scaffold37|size854255	repeatmasker	match	483001	483705	1726	+	.	ID=scaffold37|size854255:hit:41718:1.3.0.4;Name=species:rnd-1_family-264|genus:DNA%252FGinger;Target=species:rnd-1_family-264|genus:DNA%252FGinger 616 952 +
scaffold37|size854255	repeatmasker	match_part	483001	483705	1726	+	.	ID=scaffold37|size854255:hsp:85880:1.3.0.4;Parent=scaffold37|size854255:hit:41718:1.3.0.4;Target=species:rnd-1_family-264|genus:DNA%25252FGinger 616 952 +
scaffold37|size854255	repeatmasker	match	483758	484787	6141	+	.	ID=scaffold37|size854255:hit:41719:1.3.0.4;Name=species:rnd-1_family-264|genus:DNA%252FGinger;Target=species:rnd-1_family-264|genus:DNA%252FGinger 909 1998 +
scaffold37|size854255	repeatmasker	match_part	483758	484787	6141	+	.	ID=scaffold37|size854255:hsp:85881:1.3.0.4;Parent=scaffold37|size854255:hit:41719:1.3.0.4;Target=species:rnd-1_family-264|genus:DNA%25252FGinger 909 1998 +
scaffold37|size854255	repeatmasker	match	484840	485266	2574	+	.	ID=scaffold37|size854255:hit:41720:1.3.0.4;Name=species:genome_12_19227|genus:Unspecified;Target=species:genome_12_19227|genus:Unspecified 359 785 +
scaffold37|size854255	repeatmasker	match_part	484840	485266	2574	+	.	ID=scaffold37|size854255:hsp:85882:1.3.0.4;Parent=scaffold37|size854255:hit:41720:1.3.0.4;Target=species:genome_12_19227|genus:Unspecified 359 785 +
scaffold37|size854255	repeatmasker	match	485376	485602	1844	+	.	ID=scaffold37|size854255:hit:41721:1.3.0.4;Name=species:rnd-5_family-1029|genus:Unknown;Target=species:rnd-5_family-1029|genus:Unknown 1 227 +
scaffold37|size854255	repeatmasker	match_part	485376	485602	1844	+	.	ID=scaffold37|size854255:hsp:85883:1.3.0.4;Parent=scaffold37|size854255:hit:41721:1.3.0.4;Target=species:rnd-5_family-1029|genus:Unknown 1 227 +
scaffold37|size854255	repeatmasker	match	485663	488092	10803	+	.	ID=scaffold37|size854255:hit:41722:1.3.0.4;Name=species:rnd-1_family-263|genus:Unknown;Target=species:rnd-1_family-263|genus:Unknown 1 2268 +
scaffold37|size854255	repeatmasker	match_part	485663	488092	10803	+	.	ID=scaffold37|size854255:hsp:85884:1.3.0.4;Parent=scaffold37|size854255:hit:41722:1.3.0.4;Target=species:rnd-1_family-263|genus:Unknown 1 2268 +
scaffold37|size854255	repeatmasker	match	488140	488202	1470	+	.	ID=scaffold37|size854255:hit:41723:1.3.0.4;Name=species:genome_10_3662|genus:Unspecified;Target=species:genome_10_3662|genus:Unspecified 269 315 +
scaffold37|size854255	repeatmasker	match_part	488140	488202	1470	+	.	ID=scaffold37|size854255:hsp:85885:1.3.0.4;Parent=scaffold37|size854255:hit:41723:1.3.0.4;Target=species:genome_10_3662|genus:Unspecified 269 315 +
scaffold37|size854255	repeatmasker	match	488252	488535	1796	+	.	ID=scaffold37|size854255:hit:41724:1.3.0.4;Name=species:genome_10_3662|genus:Unspecified;Target=species:genome_10_3662|genus:Unspecified 316 700 +
scaffold37|size854255	repeatmasker	match_part	488252	488535	1796	+	.	ID=scaffold37|size854255:hsp:85886:1.3.0.4;Parent=scaffold37|size854255:hit:41724:1.3.0.4;Target=species:genome_10_3662|genus:Unspecified 316 700 +
scaffold37|size854255	repeatmasker	match	488656	488707	305	+	.	ID=scaffold37|size854255:hit:41725:1.3.0.4;Name=species:rnd-1_family-117|genus:Unknown;Target=species:rnd-1_family-117|genus:Unknown 2 52 +
scaffold37|size854255	repeatmasker	match_part	488656	488707	305	+	.	ID=scaffold37|size854255:hsp:85887:1.3.0.4;Parent=scaffold37|size854255:hit:41725:1.3.0.4;Target=species:rnd-1_family-117|genus:Unknown 2 52 +
scaffold37|size854255	repeatmasker	match	488795	489012	479	+	.	ID=scaffold37|size854255:hit:41726:1.3.0.4;Name=species:rnd-4_family-1417|genus:Unknown;Target=species:rnd-4_family-1417|genus:Unknown 190 422 +
scaffold37|size854255	repeatmasker	match_part	488795	489012	479	+	.	ID=scaffold37|size854255:hsp:85888:1.3.0.4;Parent=scaffold37|size854255:hit:41726:1.3.0.4;Target=species:rnd-4_family-1417|genus:Unknown 190 422 +
scaffold37|size854255	repeatmasker	match	489100	489442	511	+	.	ID=scaffold37|size854255:hit:41727:1.3.0.4;Name=species:rnd-1_family-811|genus:Unknown;Target=species:rnd-1_family-811|genus:Unknown 13 200 +
scaffold37|size854255	repeatmasker	match_part	489100	489442	511	+	.	ID=scaffold37|size854255:hsp:85889:1.3.0.4;Parent=scaffold37|size854255:hit:41727:1.3.0.4;Target=species:rnd-1_family-811|genus:Unknown 13 200 +
scaffold37|size854255	repeatmasker	match	493051	494692	489	+	.	ID=scaffold37|size854255:hit:41728:1.3.0.4;Name=species:rnd-1_family-399|genus:Unknown;Target=species:rnd-1_family-399|genus:Unknown 61 317 +
scaffold37|size854255	repeatmasker	match_part	493051	494692	489	+	.	ID=scaffold37|size854255:hsp:85890:1.3.0.4;Parent=scaffold37|size854255:hit:41728:1.3.0.4;Target=species:rnd-1_family-399|genus:Unknown 61 317 +
scaffold37|size854255	repeatmasker	match	494846	494898	227	+	.	ID=scaffold37|size854255:hit:41729:1.3.0.4;Name=species:rnd-1_family-475|genus:Unknown;Target=species:rnd-1_family-475|genus:Unknown 176 231 +
scaffold37|size854255	repeatmasker	match_part	494846	494898	227	+	.	ID=scaffold37|size854255:hsp:85891:1.3.0.4;Parent=scaffold37|size854255:hit:41729:1.3.0.4;Target=species:rnd-1_family-475|genus:Unknown 176 231 +
scaffold37|size854255	repeatmasker	match	495028	495361	785	+	.	ID=scaffold37|size854255:hit:41730:1.3.0.4;Name=species:rnd-5_family-2623|genus:Unknown;Target=species:rnd-5_family-2623|genus:Unknown 1 346 +
scaffold37|size854255	repeatmasker	match_part	495028	495361	785	+	.	ID=scaffold37|size854255:hsp:85892:1.3.0.4;Parent=scaffold37|size854255:hit:41730:1.3.0.4;Target=species:rnd-5_family-2623|genus:Unknown 1 346 +
scaffold37|size854255	repeatmasker	match	495516	496327	4252	+	.	ID=scaffold37|size854255:hit:41731:1.3.0.4;Name=species:rnd-1_family-218|genus:Unknown;Target=species:rnd-1_family-218|genus:Unknown 1 857 +
scaffold37|size854255	repeatmasker	match_part	495516	496327	4252	+	.	ID=scaffold37|size854255:hsp:85893:1.3.0.4;Parent=scaffold37|size854255:hit:41731:1.3.0.4;Target=species:rnd-1_family-218|genus:Unknown 1 857 +
scaffold37|size854255	repeatmasker	match	498167	498414	662	+	.	ID=scaffold37|size854255:hit:41732:1.3.0.4;Name=species:rnd-1_family-799|genus:Unknown;Target=species:rnd-1_family-799|genus:Unknown 246 471 +
scaffold37|size854255	repeatmasker	match_part	498167	498414	662	+	.	ID=scaffold37|size854255:hsp:85894:1.3.0.4;Parent=scaffold37|size854255:hit:41732:1.3.0.4;Target=species:rnd-1_family-799|genus:Unknown 246 471 +
scaffold37|size854255	repeatmasker	match	498953	499059	356	+	.	ID=scaffold37|size854255:hit:41733:1.3.0.4;Name=species:genome_8_12320|genus:Unspecified;Target=species:genome_8_12320|genus:Unspecified 1 97 +
scaffold37|size854255	repeatmasker	match_part	498953	499059	356	+	.	ID=scaffold37|size854255:hsp:85895:1.3.0.4;Parent=scaffold37|size854255:hit:41733:1.3.0.4;Target=species:genome_8_12320|genus:Unspecified 1 97 +
scaffold37|size854255	repeatmasker	match	499239	499843	708	+	.	ID=scaffold37|size854255:hit:41734:1.3.0.4;Name=species:scaffold75|size1059443_%2528dbseq-nr_397%2529_%255B263011%252C269128%255D|genus:Unspecified;Target=species:scaffold75|size1059443_%2528dbseq-nr_397%2529_%255B263011%252C269128%255D|genus:Unspecified 120 280 +
scaffold37|size854255	repeatmasker	match_part	499239	499843	708	+	.	ID=scaffold37|size854255:hsp:85896:1.3.0.4;Parent=scaffold37|size854255:hit:41734:1.3.0.4;Target=species:scaffold75|size1059443_%252528dbseq-nr_397%252529_%25255B263011%25252C269128%25255D|genus:Unspecified 120 280 +
scaffold37|size854255	repeatmasker	match	507487	507776	343	+	.	ID=scaffold37|size854255:hit:41735:1.3.0.5;Name=species:%2528CA%2529n|genus:Simple_repeat;Target=species:%2528CA%2529n|genus:Simple_repeat 1 290 +
scaffold37|size854255	repeatmasker	match_part	507487	507776	343	+	.	ID=scaffold37|size854255:hsp:85897:1.3.0.5;Parent=scaffold37|size854255:hit:41735:1.3.0.5;Target=species:%252528CA%252529n|genus:Simple_repeat 1 290 +
scaffold37|size854255	repeatmasker	match	520686	520811	77	+	.	ID=scaffold37|size854255:hit:41736:1.3.0.5;Name=species:%2528CTTCTT%2529n|genus:Simple_repeat;Target=species:%2528CTTCTT%2529n|genus:Simple_repeat 1 125 +
scaffold37|size854255	repeatmasker	match_part	520686	520811	77	+	.	ID=scaffold37|size854255:hsp:85898:1.3.0.5;Parent=scaffold37|size854255:hit:41736:1.3.0.5;Target=species:%252528CTTCTT%252529n|genus:Simple_repeat 1 125 +
scaffold37|size854255	repeatmasker	match	519717	520128	235	+	.	ID=scaffold37|size854255:hit:41737:1.3.0.5;Name=species:%2528TCT%2529n|genus:Simple_repeat;Target=species:%2528TCT%2529n|genus:Simple_repeat 1 420 +
scaffold37|size854255	repeatmasker	match_part	519717	520128	235	+	.	ID=scaffold37|size854255:hsp:85899:1.3.0.5;Parent=scaffold37|size854255:hit:41737:1.3.0.5;Target=species:%252528TCT%252529n|genus:Simple_repeat 1 420 +
scaffold37|size854255	repeatmasker	match	536769	536804	18	+	.	ID=scaffold37|size854255:hit:41738:1.3.0.5;Name=species:%2528GGTA%2529n|genus:Simple_repeat;Target=species:%2528GGTA%2529n|genus:Simple_repeat 1 36 +
scaffold37|size854255	repeatmasker	match_part	536769	536804	18	+	.	ID=scaffold37|size854255:hsp:85900:1.3.0.5;Parent=scaffold37|size854255:hit:41738:1.3.0.5;Target=species:%252528GGTA%252529n|genus:Simple_repeat 1 36 +
scaffold37|size854255	repeatmasker	match	546345	546373	12	+	.	ID=scaffold37|size854255:hit:41739:1.3.0.5;Name=species:G-rich|genus:Low_complexity;Target=species:G-rich|genus:Low_complexity 1 27 +
scaffold37|size854255	repeatmasker	match_part	546345	546373	12	+	.	ID=scaffold37|size854255:hsp:85901:1.3.0.5;Parent=scaffold37|size854255:hit:41739:1.3.0.5;Target=species:G-rich|genus:Low_complexity 1 27 +
scaffold37|size854255	repeatmasker	match	501913	502182	409	+	.	ID=scaffold37|size854255:hit:41740:1.3.0.5;Name=species:scaffold14|size2522936_%2528dbseq-nr_238%2529_%255B1322522%252C1328710%255D|genus:Unspecified;Target=species:scaffold14|size2522936_%2528dbseq-nr_238%2529_%255B1322522%252C1328710%255D|genus:Unspecified 3573 3836 +
scaffold37|size854255	repeatmasker	match_part	501913	502182	409	+	.	ID=scaffold37|size854255:hsp:85902:1.3.0.5;Parent=scaffold37|size854255:hit:41740:1.3.0.5;Target=species:scaffold14|size2522936_%252528dbseq-nr_238%252529_%25255B1322522%25252C1328710%25255D|genus:Unspecified 3573 3836 +
scaffold37|size854255	repeatrunner	protein_match	503123	503652	83	+	.	ID=scaffold37|size854255:hit:41741:1.3.0.5;Name=gi|1000389|gb|AAB34008.1|;Target=gi|1000389|gb|AAB34008.1| 68 173 +
scaffold37|size854255	repeatrunner	match_part	503123	503652	83	+	.	ID=scaffold37|size854255:hsp:85903:1.3.0.5;Parent=scaffold37|size854255:hit:41741:1.3.0.5;Target=gi|1000389|gb|AAB34008.1| 68 173 +
scaffold37|size854255	repeatmasker	match	505060	505607	671	+	.	ID=scaffold37|size854255:hit:41742:1.3.0.5;Name=species:scaffold59|size999685_%2528dbseq-nr_521%2529_%255B477864%252C484081%255D|genus:Unspecified;Target=species:scaffold59|size999685_%2528dbseq-nr_521%2529_%255B477864%252C484081%255D|genus:Unspecified 5686 6025 +
scaffold37|size854255	repeatmasker	match_part	505060	505607	671	+	.	ID=scaffold37|size854255:hsp:85904:1.3.0.5;Parent=scaffold37|size854255:hit:41742:1.3.0.5;Target=species:scaffold59|size999685_%252528dbseq-nr_521%252529_%25255B477864%25252C484081%25255D|genus:Unspecified 5686 6025 +
scaffold37|size854255	repeatmasker	match	505689	505836	588	+	.	ID=scaffold37|size854255:hit:41743:1.3.0.5;Name=species:genome_3_21671|genus:Unspecified;Target=species:genome_3_21671|genus:Unspecified 1 145 +
scaffold37|size854255	repeatmasker	match_part	505689	505836	588	+	.	ID=scaffold37|size854255:hsp:85905:1.3.0.5;Parent=scaffold37|size854255:hit:41743:1.3.0.5;Target=species:genome_3_21671|genus:Unspecified 1 145 +
scaffold37|size854255	repeatmasker	match	505931	506048	442	+	.	ID=scaffold37|size854255:hit:41744:1.3.0.5;Name=species:genome_12_1107|genus:Unspecified;Target=species:genome_12_1107|genus:Unspecified 35 127 +
scaffold37|size854255	repeatmasker	match_part	505931	506048	442	+	.	ID=scaffold37|size854255:hsp:85906:1.3.0.5;Parent=scaffold37|size854255:hit:41744:1.3.0.5;Target=species:genome_12_1107|genus:Unspecified 35 127 +
scaffold37|size854255	repeatmasker	match	508243	509691	6269	+	.	ID=scaffold37|size854255:hit:41745:1.3.0.5;Name=species:genome_7_15571|genus:Unspecified;Target=species:genome_7_15571|genus:Unspecified 94 953 +
scaffold37|size854255	repeatmasker	match_part	508243	509691	6269	+	.	ID=scaffold37|size854255:hsp:85907:1.3.0.5;Parent=scaffold37|size854255:hit:41745:1.3.0.5;Target=species:genome_7_15571|genus:Unspecified 94 953 +
scaffold37|size854255	repeatmasker	match	509830	510488	4099	+	.	ID=scaffold37|size854255:hit:41746:1.3.0.5;Name=species:rnd-1_family-230|genus:Unknown;Target=species:rnd-1_family-230|genus:Unknown 1 541 +
scaffold37|size854255	repeatmasker	match_part	509830	510488	4099	+	.	ID=scaffold37|size854255:hsp:85908:1.3.0.5;Parent=scaffold37|size854255:hit:41746:1.3.0.5;Target=species:rnd-1_family-230|genus:Unknown 1 541 +
scaffold37|size854255	repeatmasker	match	510539	510945	2130	+	.	ID=scaffold37|size854255:hit:41747:1.3.0.5;Name=species:scaffold6|size974155_%2528dbseq-nr_242%2529_%255B422877%252C429011%255D|genus:Unspecified;Target=species:scaffold6|size974155_%2528dbseq-nr_242%2529_%255B422877%252C429011%255D|genus:Unspecified 5667 6069 +
scaffold37|size854255	repeatmasker	match_part	510539	510945	2130	+	.	ID=scaffold37|size854255:hsp:85909:1.3.0.5;Parent=scaffold37|size854255:hit:41747:1.3.0.5;Target=species:scaffold6|size974155_%252528dbseq-nr_242%252529_%25255B422877%25252C429011%25255D|genus:Unspecified 5667 6069 +
scaffold37|size854255	repeatmasker	match	511158	511738	334	+	.	ID=scaffold37|size854255:hit:41748:1.3.0.5;Name=species:scaffold208|size262725_%2528dbseq-nr_431%2529_%255B103277%252C109396%255D|genus:Unspecified;Target=species:scaffold208|size262725_%2528dbseq-nr_431%2529_%255B103277%252C109396%255D|genus:Unspecified 4843 5433 +
scaffold37|size854255	repeatmasker	match_part	511158	511738	334	+	.	ID=scaffold37|size854255:hsp:85910:1.3.0.5;Parent=scaffold37|size854255:hit:41748:1.3.0.5;Target=species:scaffold208|size262725_%252528dbseq-nr_431%252529_%25255B103277%25252C109396%25255D|genus:Unspecified 4843 5433 +
scaffold37|size854255	repeatmasker	match	513343	513634	739	+	.	ID=scaffold37|size854255:hit:41749:1.3.0.5;Name=species:scaffold544|size98996_%2528dbseq-nr_619%2529_%255B60523%252C66599%255D|genus:Unspecified;Target=species:scaffold544|size98996_%2528dbseq-nr_619%2529_%255B60523%252C66599%255D|genus:Unspecified 2224 2506 +
scaffold37|size854255	repeatmasker	match_part	513343	513634	739	+	.	ID=scaffold37|size854255:hsp:85911:1.3.0.5;Parent=scaffold37|size854255:hit:41749:1.3.0.5;Target=species:scaffold544|size98996_%252528dbseq-nr_619%252529_%25255B60523%25252C66599%25255D|genus:Unspecified 2224 2506 +
scaffold37|size854255	repeatmasker	match	515586	519715	7415	+	.	ID=scaffold37|size854255:hit:41750:1.3.0.5;Name=species:rnd-1_family-111|genus:Unknown;Target=species:rnd-1_family-111|genus:Unknown 1 1056 +
scaffold37|size854255	repeatmasker	match_part	515586	519715	7415	+	.	ID=scaffold37|size854255:hsp:85912:1.3.0.5;Parent=scaffold37|size854255:hit:41750:1.3.0.5;Target=species:rnd-1_family-111|genus:Unknown 1 1056 +
scaffold37|size854255	repeatmasker	match	520129	520684	3657	+	.	ID=scaffold37|size854255:hit:41751:1.3.0.5;Name=species:rnd-1_family-30|genus:Unknown;Target=species:rnd-1_family-30|genus:Unknown 1 533 +
scaffold37|size854255	repeatmasker	match_part	520129	520684	3657	+	.	ID=scaffold37|size854255:hsp:85913:1.3.0.5;Parent=scaffold37|size854255:hit:41751:1.3.0.5;Target=species:rnd-1_family-30|genus:Unknown 1 533 +
scaffold37|size854255	repeatmasker	match	520814	522948	5570	+	.	ID=scaffold37|size854255:hit:41752:1.3.0.5;Name=species:genome_12_864|genus:Unspecified;Target=species:genome_12_864|genus:Unspecified 1 932 +
scaffold37|size854255	repeatmasker	match_part	520814	522948	5570	+	.	ID=scaffold37|size854255:hsp:85914:1.3.0.5;Parent=scaffold37|size854255:hit:41752:1.3.0.5;Target=species:genome_12_864|genus:Unspecified 1 932 +
scaffold37|size854255	repeatmasker	match	523433	525023	1857	+	.	ID=scaffold37|size854255:hit:41753:1.3.0.5;Name=species:rnd-1_family-607|genus:Unknown;Target=species:rnd-1_family-607|genus:Unknown 470 1077 +
scaffold37|size854255	repeatmasker	match_part	523433	525023	1857	+	.	ID=scaffold37|size854255:hsp:85915:1.3.0.5;Parent=scaffold37|size854255:hit:41753:1.3.0.5;Target=species:rnd-1_family-607|genus:Unknown 470 1077 +
scaffold37|size854255	repeatmasker	match	525768	530802	21365	+	.	ID=scaffold37|size854255:hit:41754:1.3.0.5;Name=species:rnd-1_family-1252|genus:Unknown;Target=species:rnd-1_family-1252|genus:Unknown 2 2407 +
scaffold37|size854255	repeatmasker	match_part	525768	530802	21365	+	.	ID=scaffold37|size854255:hsp:85916:1.3.0.5;Parent=scaffold37|size854255:hit:41754:1.3.0.5;Target=species:rnd-1_family-1252|genus:Unknown 2 2407 +
scaffold37|size854255	repeatmasker	match	531507	533864	10813	+	.	ID=scaffold37|size854255:hit:41755:1.3.0.5;Name=species:rnd-5_family-1667|genus:LTR%252FNgaro;Target=species:rnd-5_family-1667|genus:LTR%252FNgaro 1 1200 +
scaffold37|size854255	repeatmasker	match_part	531507	533864	10813	+	.	ID=scaffold37|size854255:hsp:85917:1.3.0.5;Parent=scaffold37|size854255:hit:41755:1.3.0.5;Target=species:rnd-5_family-1667|genus:LTR%25252FNgaro 1 1200 +
scaffold37|size854255	repeatmasker	match	536821	542647	11823	+	.	ID=scaffold37|size854255:hit:41756:1.3.0.5;Name=species:rnd-1_family-273|genus:RC%252FHelitron;Target=species:rnd-1_family-273|genus:RC%252FHelitron 3 3828 +
scaffold37|size854255	repeatmasker	match_part	536821	542647	11823	+	.	ID=scaffold37|size854255:hsp:85918:1.3.0.5;Parent=scaffold37|size854255:hit:41756:1.3.0.5;Target=species:rnd-1_family-273|genus:RC%25252FHelitron 3 3828 +
scaffold37|size854255	repeatmasker	match	547160	549543	5870	+	.	ID=scaffold37|size854255:hit:41757:1.3.0.5;Name=species:rnd-1_family-664|genus:Unknown;Target=species:rnd-1_family-664|genus:Unknown 1 698 +
scaffold37|size854255	repeatmasker	match_part	547160	549543	5870	+	.	ID=scaffold37|size854255:hsp:85919:1.3.0.5;Parent=scaffold37|size854255:hit:41757:1.3.0.5;Target=species:rnd-1_family-664|genus:Unknown 1 698 +
scaffold37|size854255	repeatmasker	match	549817	557953	23349	+	.	ID=scaffold37|size854255:hit:41758:1.3.0.5;Name=species:rnd-4_family-169|genus:RC%252FHelitron;Target=species:rnd-4_family-169|genus:RC%252FHelitron 1657 5433 +
scaffold37|size854255	repeatmasker	match_part	549817	557953	23349	+	.	ID=scaffold37|size854255:hsp:85920:1.3.0.5;Parent=scaffold37|size854255:hit:41758:1.3.0.5;Target=species:rnd-4_family-169|genus:RC%25252FHelitron 1657 5433 +
scaffold37|size854255	repeatmasker	match	558016	558722	895	+	.	ID=scaffold37|size854255:hit:41759:1.3.0.5;Name=species:rnd-4_family-169|genus:RC%252FHelitron;Target=species:rnd-4_family-169|genus:RC%252FHelitron 353 1184 +
scaffold37|size854255	repeatmasker	match_part	558016	558722	895	+	.	ID=scaffold37|size854255:hsp:85921:1.3.0.5;Parent=scaffold37|size854255:hit:41759:1.3.0.5;Target=species:rnd-4_family-169|genus:RC%25252FHelitron 353 1184 +
scaffold37|size854255	repeatmasker	match	558815	559158	804	+	.	ID=scaffold37|size854255:hit:41760:1.3.0.5;Name=species:rnd-5_family-2623|genus:Unknown;Target=species:rnd-5_family-2623|genus:Unknown 1 346 +
scaffold37|size854255	repeatmasker	match_part	558815	559158	804	+	.	ID=scaffold37|size854255:hsp:85922:1.3.0.5;Parent=scaffold37|size854255:hit:41760:1.3.0.5;Target=species:rnd-5_family-2623|genus:Unknown 1 346 +
scaffold37|size854255	repeatmasker	match	559288	559339	247	+	.	ID=scaffold37|size854255:hit:41761:1.3.0.5;Name=species:rnd-1_family-475|genus:Unknown;Target=species:rnd-1_family-475|genus:Unknown 176 230 +
scaffold37|size854255	repeatmasker	match_part	559288	559339	247	+	.	ID=scaffold37|size854255:hsp:85923:1.3.0.5;Parent=scaffold37|size854255:hit:41761:1.3.0.5;Target=species:rnd-1_family-475|genus:Unknown 176 230 +
scaffold37|size854255	repeatmasker	match	559518	559600	270	+	.	ID=scaffold37|size854255:hit:41762:1.3.0.5;Name=species:rnd-1_family-235|genus:LINE%252FTad1;Target=species:rnd-1_family-235|genus:LINE%252FTad1 263 346 +
scaffold37|size854255	repeatmasker	match_part	559518	559600	270	+	.	ID=scaffold37|size854255:hsp:85924:1.3.0.5;Parent=scaffold37|size854255:hit:41762:1.3.0.5;Target=species:rnd-1_family-235|genus:LINE%25252FTad1 263 346 +
scaffold37|size854255	repeatmasker	match	565624	572399	20120	+	.	ID=scaffold37|size854255:hit:41763:1.3.0.5;Name=species:rnd-1_family-44|genus:Unknown;Target=species:rnd-1_family-44|genus:Unknown 1 2349 +
scaffold37|size854255	repeatmasker	match_part	565624	572399	20120	+	.	ID=scaffold37|size854255:hsp:85925:1.3.0.5;Parent=scaffold37|size854255:hit:41763:1.3.0.5;Target=species:rnd-1_family-44|genus:Unknown 1 2349 +
scaffold37|size854255	repeatmasker	match	572459	573686	235	+	.	ID=scaffold37|size854255:hit:41764:1.3.0.5;Name=species:rnd-4_family-98|genus:DNA%252FhAT-Tag1;Target=species:rnd-4_family-98|genus:DNA%252FhAT-Tag1 1278 1591 +
scaffold37|size854255	repeatmasker	match_part	572459	573686	235	+	.	ID=scaffold37|size854255:hsp:85926:1.3.0.5;Parent=scaffold37|size854255:hit:41764:1.3.0.5;Target=species:rnd-4_family-98|genus:DNA%25252FhAT-Tag1 1278 1591 +
scaffold37|size854255	repeatmasker	match	573764	573900	242	+	.	ID=scaffold37|size854255:hit:41765:1.3.0.5;Name=species:rnd-5_family-4228|genus:Unknown;Target=species:rnd-5_family-4228|genus:Unknown 10 85 +
scaffold37|size854255	repeatmasker	match_part	573764	573900	242	+	.	ID=scaffold37|size854255:hsp:85927:1.3.0.5;Parent=scaffold37|size854255:hit:41765:1.3.0.5;Target=species:rnd-5_family-4228|genus:Unknown 10 85 +
scaffold37|size854255	repeatmasker	match	574225	574588	1146	+	.	ID=scaffold37|size854255:hit:41766:1.3.0.5;Name=species:rnd-4_family-169|genus:RC%252FHelitron;Target=species:rnd-4_family-169|genus:RC%252FHelitron 40 406 +
scaffold37|size854255	repeatmasker	match_part	574225	574588	1146	+	.	ID=scaffold37|size854255:hsp:85928:1.3.0.5;Parent=scaffold37|size854255:hit:41766:1.3.0.5;Target=species:rnd-4_family-169|genus:RC%25252FHelitron 40 406 +
scaffold37|size854255	repeatmasker	match	574665	576196	5753	+	.	ID=scaffold37|size854255:hit:41767:1.3.0.5;Name=species:rnd-1_family-901|genus:Unknown;Target=species:rnd-1_family-901|genus:Unknown 1 824 +
scaffold37|size854255	repeatmasker	match_part	574665	576196	5753	+	.	ID=scaffold37|size854255:hsp:85929:1.3.0.5;Parent=scaffold37|size854255:hit:41767:1.3.0.5;Target=species:rnd-1_family-901|genus:Unknown 1 824 +
scaffold37|size854255	repeatmasker	match	576523	578724	11243	+	.	ID=scaffold37|size854255:hit:41768:1.3.0.5;Name=species:rnd-1_family-14|genus:Unknown;Target=species:rnd-1_family-14|genus:Unknown 1 2056 +
scaffold37|size854255	repeatmasker	match_part	576523	578724	11243	+	.	ID=scaffold37|size854255:hsp:85930:1.3.0.5;Parent=scaffold37|size854255:hit:41768:1.3.0.5;Target=species:rnd-1_family-14|genus:Unknown 1 2056 +
scaffold37|size854255	repeatmasker	match	578874	579948	1891	+	.	ID=scaffold37|size854255:hit:41769:1.3.0.5;Name=species:rnd-1_family-47|genus:Unknown;Target=species:rnd-1_family-47|genus:Unknown 17 884 +
scaffold37|size854255	repeatmasker	match_part	578874	579948	1891	+	.	ID=scaffold37|size854255:hsp:85931:1.3.0.5;Parent=scaffold37|size854255:hit:41769:1.3.0.5;Target=species:rnd-1_family-47|genus:Unknown 17 884 +
scaffold37|size854255	repeatmasker	match	580096	580132	229	+	.	ID=scaffold37|size854255:hit:41770:1.3.0.5;Name=species:rnd-5_family-1793|genus:Unknown;Target=species:rnd-5_family-1793|genus:Unknown 1 37 +
scaffold37|size854255	repeatmasker	match_part	580096	580132	229	+	.	ID=scaffold37|size854255:hsp:85932:1.3.0.5;Parent=scaffold37|size854255:hit:41770:1.3.0.5;Target=species:rnd-5_family-1793|genus:Unknown 1 37 +
scaffold37|size854255	repeatmasker	match	580230	580860	5436	+	.	ID=scaffold37|size854255:hit:41771:1.3.0.5;Name=species:genome_10_2458|genus:Unspecified;Target=species:genome_10_2458|genus:Unspecified 1 661 +
scaffold37|size854255	repeatmasker	match_part	580230	580860	5436	+	.	ID=scaffold37|size854255:hsp:85933:1.3.0.5;Parent=scaffold37|size854255:hit:41771:1.3.0.5;Target=species:genome_10_2458|genus:Unspecified 1 661 +
scaffold37|size854255	repeatmasker	match	581579	582701	2140	+	.	ID=scaffold37|size854255:hit:41772:1.3.0.5;Name=species:rnd-5_family-875|genus:Unknown;Target=species:rnd-5_family-875|genus:Unknown 1 479 +
scaffold37|size854255	repeatmasker	match_part	581579	582701	2140	+	.	ID=scaffold37|size854255:hsp:85934:1.3.0.5;Parent=scaffold37|size854255:hit:41772:1.3.0.5;Target=species:rnd-5_family-875|genus:Unknown 1 479 +
scaffold37|size854255	repeatmasker	match	582771	583183	1604	+	.	ID=scaffold37|size854255:hit:41773:1.3.0.5;Name=species:rnd-1_family-693|genus:Unknown;Target=species:rnd-1_family-693|genus:Unknown 78 489 +
scaffold37|size854255	repeatmasker	match_part	582771	583183	1604	+	.	ID=scaffold37|size854255:hsp:85935:1.3.0.5;Parent=scaffold37|size854255:hit:41773:1.3.0.5;Target=species:rnd-1_family-693|genus:Unknown 78 489 +
scaffold37|size854255	repeatmasker	match	583701	585165	3959	+	.	ID=scaffold37|size854255:hit:41774:1.3.0.5;Name=species:rnd-1_family-438|genus:Unknown;Target=species:rnd-1_family-438|genus:Unknown 1677 3021 +
scaffold37|size854255	repeatmasker	match_part	583701	585165	3959	+	.	ID=scaffold37|size854255:hsp:85936:1.3.0.5;Parent=scaffold37|size854255:hit:41774:1.3.0.5;Target=species:rnd-1_family-438|genus:Unknown 1677 3021 +
scaffold37|size854255	repeatmasker	match	585212	585764	808	+	.	ID=scaffold37|size854255:hit:41775:1.3.0.5;Name=species:rnd-1_family-438|genus:Unknown;Target=species:rnd-1_family-438|genus:Unknown 1043 1600 +
scaffold37|size854255	repeatmasker	match_part	585212	585764	808	+	.	ID=scaffold37|size854255:hsp:85937:1.3.0.5;Parent=scaffold37|size854255:hit:41775:1.3.0.5;Target=species:rnd-1_family-438|genus:Unknown 1043 1600 +
scaffold37|size854255	repeatmasker	match	585868	586706	2139	+	.	ID=scaffold37|size854255:hit:41776:1.3.0.5;Name=species:rnd-1_family-623|genus:Unknown;Target=species:rnd-1_family-623|genus:Unknown 36 877 +
scaffold37|size854255	repeatmasker	match_part	585868	586706	2139	+	.	ID=scaffold37|size854255:hsp:85938:1.3.0.5;Parent=scaffold37|size854255:hit:41776:1.3.0.5;Target=species:rnd-1_family-623|genus:Unknown 36 877 +
scaffold37|size854255	repeatmasker	match	586826	587898	1300	+	.	ID=scaffold37|size854255:hit:41777:1.3.0.5;Name=species:rnd-1_family-496|genus:Unknown;Target=species:rnd-1_family-496|genus:Unknown 1 909 +
scaffold37|size854255	repeatmasker	match_part	586826	587898	1300	+	.	ID=scaffold37|size854255:hsp:85939:1.3.0.5;Parent=scaffold37|size854255:hit:41777:1.3.0.5;Target=species:rnd-1_family-496|genus:Unknown 1 909 +
scaffold37|size854255	repeatmasker	match	588412	588667	391	+	.	ID=scaffold37|size854255:hit:41778:1.3.0.5;Name=species:rnd-1_family-197|genus:Unknown;Target=species:rnd-1_family-197|genus:Unknown 290 396 +
scaffold37|size854255	repeatmasker	match_part	588412	588667	391	+	.	ID=scaffold37|size854255:hsp:85940:1.3.0.5;Parent=scaffold37|size854255:hit:41778:1.3.0.5;Target=species:rnd-1_family-197|genus:Unknown 290 396 +
scaffold37|size854255	repeatmasker	match	589074	589156	474	+	.	ID=scaffold37|size854255:hit:41779:1.3.0.5;Name=species:genome_5_4113|genus:Unspecified;Target=species:genome_5_4113|genus:Unspecified 2 84 +
scaffold37|size854255	repeatmasker	match_part	589074	589156	474	+	.	ID=scaffold37|size854255:hsp:85941:1.3.0.5;Parent=scaffold37|size854255:hit:41779:1.3.0.5;Target=species:genome_5_4113|genus:Unspecified 2 84 +
scaffold37|size854255	repeatmasker	match	589401	592635	7347	+	.	ID=scaffold37|size854255:hit:41780:1.3.0.5;Name=species:rnd-1_family-1054|genus:Unknown;Target=species:rnd-1_family-1054|genus:Unknown 1 937 +
scaffold37|size854255	repeatmasker	match_part	589401	592635	7347	+	.	ID=scaffold37|size854255:hsp:85942:1.3.0.5;Parent=scaffold37|size854255:hit:41780:1.3.0.5;Target=species:rnd-1_family-1054|genus:Unknown 1 937 +
scaffold37|size854255	repeatmasker	match	597563	597667	241	+	.	ID=scaffold37|size854255:hit:41781:1.3.0.5;Name=species:genome_9_9011|genus:Unspecified;Target=species:genome_9_9011|genus:Unspecified 783 888 +
scaffold37|size854255	repeatmasker	match_part	597563	597667	241	+	.	ID=scaffold37|size854255:hsp:85943:1.3.0.5;Parent=scaffold37|size854255:hit:41781:1.3.0.5;Target=species:genome_9_9011|genus:Unspecified 783 888 +
scaffold37|size854255	repeatmasker	match	642805	642836	13	+	.	ID=scaffold37|size854255:hit:41782:1.3.0.6;Name=species:%2528TTAAT%2529n|genus:Simple_repeat;Target=species:%2528TTAAT%2529n|genus:Simple_repeat 1 32 +
scaffold37|size854255	repeatmasker	match_part	642805	642836	13	+	.	ID=scaffold37|size854255:hsp:85944:1.3.0.6;Parent=scaffold37|size854255:hit:41782:1.3.0.6;Target=species:%252528TTAAT%252529n|genus:Simple_repeat 1 32 +
scaffold37|size854255	repeatmasker	match	658172	658206	38	+	.	ID=scaffold37|size854255:hit:41783:1.3.0.6;Name=species:%2528CAC%2529n|genus:Simple_repeat;Target=species:%2528CAC%2529n|genus:Simple_repeat 1 35 +
scaffold37|size854255	repeatmasker	match_part	658172	658206	38	+	.	ID=scaffold37|size854255:hsp:85945:1.3.0.6;Parent=scaffold37|size854255:hit:41783:1.3.0.6;Target=species:%252528CAC%252529n|genus:Simple_repeat 1 35 +
scaffold37|size854255	repeatmasker	match	691834	691869	20	+	.	ID=scaffold37|size854255:hit:41784:1.3.0.6;Name=species:%2528TACAA%2529n|genus:Simple_repeat;Target=species:%2528TACAA%2529n|genus:Simple_repeat 1 36 +
scaffold37|size854255	repeatmasker	match_part	691834	691869	20	+	.	ID=scaffold37|size854255:hsp:85946:1.3.0.6;Parent=scaffold37|size854255:hit:41784:1.3.0.6;Target=species:%252528TACAA%252529n|genus:Simple_repeat 1 36 +
scaffold37|size854255	repeatmasker	match	635307	635329	19	+	.	ID=scaffold37|size854255:hit:41785:1.3.0.6;Name=species:%2528G%2529n|genus:Simple_repeat;Target=species:%2528G%2529n|genus:Simple_repeat 1 23 +
scaffold37|size854255	repeatmasker	match_part	635307	635329	19	+	.	ID=scaffold37|size854255:hsp:85947:1.3.0.6;Parent=scaffold37|size854255:hit:41785:1.3.0.6;Target=species:%252528G%252529n|genus:Simple_repeat 1 23 +
scaffold37|size854255	repeatmasker	match	603082	603102	17	+	.	ID=scaffold37|size854255:hit:41786:1.3.0.6;Name=species:%2528GAG%2529n|genus:Simple_repeat;Target=species:%2528GAG%2529n|genus:Simple_repeat 1 21 +
scaffold37|size854255	repeatmasker	match_part	603082	603102	17	+	.	ID=scaffold37|size854255:hsp:85948:1.3.0.6;Parent=scaffold37|size854255:hit:41786:1.3.0.6;Target=species:%252528GAG%252529n|genus:Simple_repeat 1 21 +
scaffold37|size854255	repeatmasker	match	665937	665980	49	+	.	ID=scaffold37|size854255:hit:41787:1.3.0.6;Name=species:%2528TGG%2529n|genus:Simple_repeat;Target=species:%2528TGG%2529n|genus:Simple_repeat 1 44 +
scaffold37|size854255	repeatmasker	match_part	665937	665980	49	+	.	ID=scaffold37|size854255:hsp:85949:1.3.0.6;Parent=scaffold37|size854255:hit:41787:1.3.0.6;Target=species:%252528TGG%252529n|genus:Simple_repeat 1 44 +
scaffold37|size854255	repeatmasker	match	629651	629674	12	+	.	ID=scaffold37|size854255:hit:41788:1.3.0.6;Name=species:%2528GCA%2529n|genus:Simple_repeat;Target=species:%2528GCA%2529n|genus:Simple_repeat 1 26 +
scaffold37|size854255	repeatmasker	match_part	629651	629674	12	+	.	ID=scaffold37|size854255:hsp:85950:1.3.0.6;Parent=scaffold37|size854255:hit:41788:1.3.0.6;Target=species:%252528GCA%252529n|genus:Simple_repeat 1 26 +
scaffold37|size854255	repeatmasker	match	669281	669323	37	+	.	ID=scaffold37|size854255:hit:41789:1.3.0.6;Name=species:%2528TTCTCC%2529n|genus:Simple_repeat;Target=species:%2528TTCTCC%2529n|genus:Simple_repeat 1 43 +
scaffold37|size854255	repeatmasker	match_part	669281	669323	37	+	.	ID=scaffold37|size854255:hsp:85951:1.3.0.6;Parent=scaffold37|size854255:hit:41789:1.3.0.6;Target=species:%252528TTCTCC%252529n|genus:Simple_repeat 1 43 +
scaffold37|size854255	repeatmasker	match	625201	625287	16	+	.	ID=scaffold37|size854255:hit:41790:1.3.0.6;Name=species:%2528AGGTGA%2529n|genus:Simple_repeat;Target=species:%2528AGGTGA%2529n|genus:Simple_repeat 1 84 +
scaffold37|size854255	repeatmasker	match_part	625201	625287	16	+	.	ID=scaffold37|size854255:hsp:85952:1.3.0.6;Parent=scaffold37|size854255:hit:41790:1.3.0.6;Target=species:%252528AGGTGA%252529n|genus:Simple_repeat 1 84 +
scaffold37|size854255	repeatmasker	match	635397	635447	21	+	.	ID=scaffold37|size854255:hit:41791:1.3.0.6;Name=species:%2528TT%2529n|genus:Simple_repeat;Target=species:%2528TT%2529n|genus:Simple_repeat 1 51 +
scaffold37|size854255	repeatmasker	match_part	635397	635447	21	+	.	ID=scaffold37|size854255:hsp:85953:1.3.0.6;Parent=scaffold37|size854255:hit:41791:1.3.0.6;Target=species:%252528TT%252529n|genus:Simple_repeat 1 51 +
scaffold37|size854255	repeatmasker	match	683861	683950	81	+	.	ID=scaffold37|size854255:hit:41792:1.3.0.6;Name=species:%2528ATGGCACTAA%2529n|genus:Simple_repeat;Target=species:%2528ATGGCACTAA%2529n|genus:Simple_repeat 1 90 +
scaffold37|size854255	repeatmasker	match_part	683861	683950	81	+	.	ID=scaffold37|size854255:hsp:85954:1.3.0.6;Parent=scaffold37|size854255:hit:41792:1.3.0.6;Target=species:%252528ATGGCACTAA%252529n|genus:Simple_repeat 1 90 +
scaffold37|size854255	repeatmasker	match	600856	601305	2143	+	.	ID=scaffold37|size854255:hit:41793:1.3.0.6;Name=species:rnd-5_family-807|genus:Unknown;Target=species:rnd-5_family-807|genus:Unknown 827 1269 +
scaffold37|size854255	repeatmasker	match_part	600856	601305	2143	+	.	ID=scaffold37|size854255:hsp:85955:1.3.0.6;Parent=scaffold37|size854255:hit:41793:1.3.0.6;Target=species:rnd-5_family-807|genus:Unknown 827 1269 +
scaffold37|size854255	repeatmasker	match	601399	601665	1027	+	.	ID=scaffold37|size854255:hit:41794:1.3.0.6;Name=species:rnd-5_family-807|genus:Unknown;Target=species:rnd-5_family-807|genus:Unknown 1348 1619 +
scaffold37|size854255	repeatmasker	match_part	601399	601665	1027	+	.	ID=scaffold37|size854255:hsp:85956:1.3.0.6;Parent=scaffold37|size854255:hit:41794:1.3.0.6;Target=species:rnd-5_family-807|genus:Unknown 1348 1619 +
scaffold37|size854255	repeatmasker	match	601738	602275	2331	+	.	ID=scaffold37|size854255:hit:41795:1.3.0.6;Name=species:rnd-5_family-807|genus:Unknown;Target=species:rnd-5_family-807|genus:Unknown 1710 2261 +
scaffold37|size854255	repeatmasker	match_part	601738	602275	2331	+	.	ID=scaffold37|size854255:hsp:85957:1.3.0.6;Parent=scaffold37|size854255:hit:41795:1.3.0.6;Target=species:rnd-5_family-807|genus:Unknown 1710 2261 +
scaffold37|size854255	repeatmasker	match	606965	607037	375	+	.	ID=scaffold37|size854255:hit:41796:1.3.0.6;Name=species:genome_2_20414|genus:Unspecified;Target=species:genome_2_20414|genus:Unspecified 18 90 +
scaffold37|size854255	repeatmasker	match_part	606965	607037	375	+	.	ID=scaffold37|size854255:hsp:85958:1.3.0.6;Parent=scaffold37|size854255:hit:41796:1.3.0.6;Target=species:genome_2_20414|genus:Unspecified 18 90 +
scaffold37|size854255	repeatmasker	match	607209	607895	3008	+	.	ID=scaffold37|size854255:hit:41797:1.3.0.6;Name=species:genome_12_7730|genus:Unspecified;Target=species:genome_12_7730|genus:Unspecified 1 373 +
scaffold37|size854255	repeatmasker	match_part	607209	607895	3008	+	.	ID=scaffold37|size854255:hsp:85959:1.3.0.6;Parent=scaffold37|size854255:hit:41797:1.3.0.6;Target=species:genome_12_7730|genus:Unspecified 1 373 +
scaffold37|size854255	repeatmasker	match	608817	610014	2175	+	.	ID=scaffold37|size854255:hit:41798:1.3.0.6;Name=species:rnd-5_family-3944|genus:Unknown;Target=species:rnd-5_family-3944|genus:Unknown 3 451 +
scaffold37|size854255	repeatmasker	match_part	608817	610014	2175	+	.	ID=scaffold37|size854255:hsp:85960:1.3.0.6;Parent=scaffold37|size854255:hit:41798:1.3.0.6;Target=species:rnd-5_family-3944|genus:Unknown 3 451 +
scaffold37|size854255	repeatmasker	match	610357	610958	4023	+	.	ID=scaffold37|size854255:hit:41799:1.3.0.6;Name=species:genome_2_13648|genus:Unspecified;Target=species:genome_2_13648|genus:Unspecified 1 584 +
scaffold37|size854255	repeatmasker	match_part	610357	610958	4023	+	.	ID=scaffold37|size854255:hsp:85961:1.3.0.6;Parent=scaffold37|size854255:hit:41799:1.3.0.6;Target=species:genome_2_13648|genus:Unspecified 1 584 +
scaffold37|size854255	repeatmasker	match	611278	611362	251	+	.	ID=scaffold37|size854255:hit:41800:1.3.0.6;Name=species:rnd-1_family-542|genus:Unknown;Target=species:rnd-1_family-542|genus:Unknown 61 145 +
scaffold37|size854255	repeatmasker	match_part	611278	611362	251	+	.	ID=scaffold37|size854255:hsp:85962:1.3.0.6;Parent=scaffold37|size854255:hit:41800:1.3.0.6;Target=species:rnd-1_family-542|genus:Unknown 61 145 +
scaffold37|size854255	repeatmasker	match	611503	611924	391	+	.	ID=scaffold37|size854255:hit:41801:1.3.0.6;Name=species:rnd-1_family-926|genus:Unknown;Target=species:rnd-1_family-926|genus:Unknown 252 387 +
scaffold37|size854255	repeatmasker	match_part	611503	611924	391	+	.	ID=scaffold37|size854255:hsp:85963:1.3.0.6;Parent=scaffold37|size854255:hit:41801:1.3.0.6;Target=species:rnd-1_family-926|genus:Unknown 252 387 +
scaffold37|size854255	repeatmasker	match	612244	612355	378	+	.	ID=scaffold37|size854255:hit:41802:1.3.0.6;Name=species:rnd-1_family-542|genus:Unknown;Target=species:rnd-1_family-542|genus:Unknown 372 483 +
scaffold37|size854255	repeatmasker	match_part	612244	612355	378	+	.	ID=scaffold37|size854255:hsp:85964:1.3.0.6;Parent=scaffold37|size854255:hit:41802:1.3.0.6;Target=species:rnd-1_family-542|genus:Unknown 372 483 +
scaffold37|size854255	repeatmasker	match	613025	613413	956	+	.	ID=scaffold37|size854255:hit:41803:1.3.0.6;Name=species:rnd-5_family-2623|genus:Unknown;Target=species:rnd-5_family-2623|genus:Unknown 1 346 +
scaffold37|size854255	repeatmasker	match_part	613025	613413	956	+	.	ID=scaffold37|size854255:hsp:85965:1.3.0.6;Parent=scaffold37|size854255:hit:41803:1.3.0.6;Target=species:rnd-5_family-2623|genus:Unknown 1 346 +
scaffold37|size854255	repeatmasker	match	613503	613555	240	+	.	ID=scaffold37|size854255:hit:41804:1.3.0.6;Name=species:rnd-1_family-475|genus:Unknown;Target=species:rnd-1_family-475|genus:Unknown 176 231 +
scaffold37|size854255	repeatmasker	match_part	613503	613555	240	+	.	ID=scaffold37|size854255:hsp:85966:1.3.0.6;Parent=scaffold37|size854255:hit:41804:1.3.0.6;Target=species:rnd-1_family-475|genus:Unknown 176 231 +
scaffold37|size854255	repeatmasker	match	613741	614795	515	+	.	ID=scaffold37|size854255:hit:41805:1.3.0.6;Name=species:rnd-5_family-1755|genus:Unknown;Target=species:rnd-5_family-1755|genus:Unknown 19 317 +
scaffold37|size854255	repeatmasker	match_part	613741	614795	515	+	.	ID=scaffold37|size854255:hsp:85967:1.3.0.6;Parent=scaffold37|size854255:hit:41805:1.3.0.6;Target=species:rnd-5_family-1755|genus:Unknown 19 317 +
scaffold37|size854255	repeatmasker	match	614873	615009	246	+	.	ID=scaffold37|size854255:hit:41806:1.3.0.6;Name=species:rnd-5_family-4228|genus:Unknown;Target=species:rnd-5_family-4228|genus:Unknown 10 85 +
scaffold37|size854255	repeatmasker	match_part	614873	615009	246	+	.	ID=scaffold37|size854255:hsp:85968:1.3.0.6;Parent=scaffold37|size854255:hit:41806:1.3.0.6;Target=species:rnd-5_family-4228|genus:Unknown 10 85 +
scaffold37|size854255	repeatmasker	match	615910	615981	237	+	.	ID=scaffold37|size854255:hit:41807:1.3.0.6;Name=species:rnd-1_family-140|genus:Unknown;Target=species:rnd-1_family-140|genus:Unknown 448 522 +
scaffold37|size854255	repeatmasker	match_part	615910	615981	237	+	.	ID=scaffold37|size854255:hsp:85969:1.3.0.6;Parent=scaffold37|size854255:hit:41807:1.3.0.6;Target=species:rnd-1_family-140|genus:Unknown 448 522 +
scaffold37|size854255	repeatmasker	match	618550	620006	7811	+	.	ID=scaffold37|size854255:hit:41808:1.3.0.6;Name=species:rnd-1_family-574|genus:Unknown;Target=species:rnd-1_family-574|genus:Unknown 3 1130 +
scaffold37|size854255	repeatmasker	match_part	618550	620006	7811	+	.	ID=scaffold37|size854255:hsp:85970:1.3.0.6;Parent=scaffold37|size854255:hit:41808:1.3.0.6;Target=species:rnd-1_family-574|genus:Unknown 3 1130 +
scaffold37|size854255	repeatmasker	match	620083	620853	4709	+	.	ID=scaffold37|size854255:hit:41809:1.3.0.6;Name=species:rnd-1_family-601|genus:Unknown;Target=species:rnd-1_family-601|genus:Unknown 1 660 +
scaffold37|size854255	repeatmasker	match_part	620083	620853	4709	+	.	ID=scaffold37|size854255:hsp:85971:1.3.0.6;Parent=scaffold37|size854255:hit:41809:1.3.0.6;Target=species:rnd-1_family-601|genus:Unknown 1 660 +
scaffold37|size854255	repeatmasker	match	621443	622851	2139	+	.	ID=scaffold37|size854255:hit:41810:1.3.0.6;Name=species:rnd-1_family-1086|genus:Unknown;Target=species:rnd-1_family-1086|genus:Unknown 1 753 +
scaffold37|size854255	repeatmasker	match_part	621443	622851	2139	+	.	ID=scaffold37|size854255:hsp:85972:1.3.0.6;Parent=scaffold37|size854255:hit:41810:1.3.0.6;Target=species:rnd-1_family-1086|genus:Unknown 1 753 +
scaffold37|size854255	repeatmasker	match	623077	624120	2777	+	.	ID=scaffold37|size854255:hit:41811:1.3.0.6;Name=species:scaffold312|size187761_%2528dbseq-nr_665%2529_%255B13588%252C18807%255D|genus:Unspecified;Target=species:scaffold312|size187761_%2528dbseq-nr_665%2529_%255B13588%252C18807%255D|genus:Unspecified 1527 2527 +
scaffold37|size854255	repeatmasker	match_part	623077	624120	2777	+	.	ID=scaffold37|size854255:hsp:85973:1.3.0.6;Parent=scaffold37|size854255:hit:41811:1.3.0.6;Target=species:scaffold312|size187761_%252528dbseq-nr_665%252529_%25255B13588%25252C18807%25255D|genus:Unspecified 1527 2527 +
scaffold37|size854255	repeatmasker	match	624621	625044	1522	+	.	ID=scaffold37|size854255:hit:41812:1.3.0.6;Name=species:rnd-1_family-994|genus:DNA%252FGinger;Target=species:rnd-1_family-994|genus:DNA%252FGinger 1 409 +
scaffold37|size854255	repeatmasker	match_part	624621	625044	1522	+	.	ID=scaffold37|size854255:hsp:85974:1.3.0.6;Parent=scaffold37|size854255:hit:41812:1.3.0.6;Target=species:rnd-1_family-994|genus:DNA%25252FGinger 1 409 +
scaffold37|size854255	repeatmasker	match	630095	630850	5135	+	.	ID=scaffold37|size854255:hit:41813:1.3.0.6;Name=species:genome_6_12811|genus:Unspecified;Target=species:genome_6_12811|genus:Unspecified 1 745 +
scaffold37|size854255	repeatmasker	match_part	630095	630850	5135	+	.	ID=scaffold37|size854255:hsp:85975:1.3.0.6;Parent=scaffold37|size854255:hit:41813:1.3.0.6;Target=species:genome_6_12811|genus:Unspecified 1 745 +
scaffold37|size854255	repeatmasker	match	630918	631839	675	+	.	ID=scaffold37|size854255:hit:41814:1.3.0.6;Name=species:rnd-5_family-766|genus:DNA%252FTcMar-Tc2;Target=species:rnd-5_family-766|genus:DNA%252FTcMar-Tc2 141 490 +
scaffold37|size854255	repeatmasker	match_part	630918	631839	675	+	.	ID=scaffold37|size854255:hsp:85976:1.3.0.6;Parent=scaffold37|size854255:hit:41814:1.3.0.6;Target=species:rnd-5_family-766|genus:DNA%25252FTcMar-Tc2 141 490 +
scaffold37|size854255	repeatmasker	match	632025	632820	906	+	.	ID=scaffold37|size854255:hit:41815:1.3.0.6;Name=species:rnd-1_family-207|genus:DNA%252FTcMar-Tc2;Target=species:rnd-1_family-207|genus:DNA%252FTcMar-Tc2 100 515 +
scaffold37|size854255	repeatmasker	match_part	632025	632820	906	+	.	ID=scaffold37|size854255:hsp:85977:1.3.0.6;Parent=scaffold37|size854255:hit:41815:1.3.0.6;Target=species:rnd-1_family-207|genus:DNA%25252FTcMar-Tc2 100 515 +
scaffold37|size854255	repeatmasker	match	632885	633521	2529	+	.	ID=scaffold37|size854255:hit:41816:1.3.0.6;Name=species:rnd-4_family-1649|genus:Unknown;Target=species:rnd-4_family-1649|genus:Unknown 37 703 +
scaffold37|size854255	repeatmasker	match_part	632885	633521	2529	+	.	ID=scaffold37|size854255:hsp:85978:1.3.0.6;Parent=scaffold37|size854255:hit:41816:1.3.0.6;Target=species:rnd-4_family-1649|genus:Unknown 37 703 +
scaffold37|size854255	repeatmasker	match	633571	635291	4056	+	.	ID=scaffold37|size854255:hit:41817:1.3.0.6;Name=species:rnd-1_family-1086|genus:Unknown;Target=species:rnd-1_family-1086|genus:Unknown 1 757 +
scaffold37|size854255	repeatmasker	match_part	633571	635291	4056	+	.	ID=scaffold37|size854255:hsp:85979:1.3.0.6;Parent=scaffold37|size854255:hit:41817:1.3.0.6;Target=species:rnd-1_family-1086|genus:Unknown 1 757 +
scaffold37|size854255	repeatmasker	match	635458	638039	22443	+	.	ID=scaffold37|size854255:hit:41818:1.3.0.6;Name=species:rnd-1_family-186|genus:Unknown;Target=species:rnd-1_family-186|genus:Unknown 1088 3717 +
scaffold37|size854255	repeatmasker	match_part	635458	638039	22443	+	.	ID=scaffold37|size854255:hsp:85980:1.3.0.6;Parent=scaffold37|size854255:hit:41818:1.3.0.6;Target=species:rnd-1_family-186|genus:Unknown 1088 3717 +
scaffold37|size854255	repeatmasker	match	638574	638791	299	+	.	ID=scaffold37|size854255:hit:41819:1.3.0.6;Name=species:scaffold122|size482992_%2528dbseq-nr_654%2529_%255B248621%252C254518%255D|genus:Unspecified;Target=species:scaffold122|size482992_%2528dbseq-nr_654%2529_%255B248621%252C254518%255D|genus:Unspecified 204 411 +
scaffold37|size854255	repeatmasker	match_part	638574	638791	299	+	.	ID=scaffold37|size854255:hsp:85981:1.3.0.6;Parent=scaffold37|size854255:hit:41819:1.3.0.6;Target=species:scaffold122|size482992_%252528dbseq-nr_654%252529_%25255B248621%25252C254518%25255D|genus:Unspecified 204 411 +
scaffold37|size854255	repeatmasker	match	638888	639910	1181	+	.	ID=scaffold37|size854255:hit:41820:1.3.0.6;Name=species:scaffold80|size783030_%2528dbseq-nr_43%2529_%255B553675%252C559585%255D|genus:Unspecified;Target=species:scaffold80|size783030_%2528dbseq-nr_43%2529_%255B553675%252C559585%255D|genus:Unspecified 4724 5739 +
scaffold37|size854255	repeatmasker	match_part	638888	639910	1181	+	.	ID=scaffold37|size854255:hsp:85982:1.3.0.6;Parent=scaffold37|size854255:hit:41820:1.3.0.6;Target=species:scaffold80|size783030_%252528dbseq-nr_43%252529_%25255B553675%25252C559585%25255D|genus:Unspecified 4724 5739 +
scaffold37|size854255	repeatrunner	protein_match	640646	641062	214	-	.	ID=scaffold37|size854255:hit:41821:1.3.0.6;Name=gi|2147954|pir||S68350;Target=gi|2147954|pir||S68350 1 145 +
scaffold37|size854255	repeatrunner	match_part	640646	641062	214	-	.	ID=scaffold37|size854255:hsp:85983:1.3.0.6;Parent=scaffold37|size854255:hit:41821:1.3.0.6;Target=gi|2147954|pir||S68350 1 145 +
scaffold37|size854255	repeatrunner	protein_match	641201	641428	155	-	.	ID=scaffold37|size854255:hit:41822:1.3.0.6;Name=gi|6457236|gb|AAF09420.1|;Target=gi|6457236|gb|AAF09420.1| 7 82 +
scaffold37|size854255	repeatrunner	match_part	641201	641428	155	-	.	ID=scaffold37|size854255:hsp:85984:1.3.0.6;Parent=scaffold37|size854255:hit:41822:1.3.0.6;Target=gi|6457236|gb|AAF09420.1| 7 82 +
scaffold37|size854255	repeatmasker	match	642192	642519	764	+	.	ID=scaffold37|size854255:hit:41823:1.3.0.6;Name=species:scaffold233|size717952_%2528dbseq-nr_637%2529_%255B346609%252C352715%255D|genus:Unspecified;Target=species:scaffold233|size717952_%2528dbseq-nr_637%2529_%255B346609%252C352715%255D|genus:Unspecified 2253 2516 +
scaffold37|size854255	repeatmasker	match_part	642192	642519	764	+	.	ID=scaffold37|size854255:hsp:85985:1.3.0.6;Parent=scaffold37|size854255:hit:41823:1.3.0.6;Target=species:scaffold233|size717952_%252528dbseq-nr_637%252529_%25255B346609%25252C352715%25255D|genus:Unspecified 2253 2516 +
scaffold37|size854255	repeatmasker	match	644566	644783	306	+	.	ID=scaffold37|size854255:hit:41824:1.3.0.6;Name=species:scaffold122|size482992_%2528dbseq-nr_654%2529_%255B248621%252C254518%255D|genus:Unspecified;Target=species:scaffold122|size482992_%2528dbseq-nr_654%2529_%255B248621%252C254518%255D|genus:Unspecified 204 411 +
scaffold37|size854255	repeatmasker	match_part	644566	644783	306	+	.	ID=scaffold37|size854255:hsp:85986:1.3.0.6;Parent=scaffold37|size854255:hit:41824:1.3.0.6;Target=species:scaffold122|size482992_%252528dbseq-nr_654%252529_%25255B248621%25252C254518%25255D|genus:Unspecified 204 411 +
scaffold37|size854255	repeatmasker	match	644880	647263	1062	+	.	ID=scaffold37|size854255:hit:41825:1.3.0.6;Name=species:genome_6_9737|genus:Unspecified;Target=species:genome_6_9737|genus:Unspecified 281 726 +
scaffold37|size854255	repeatmasker	match_part	644880	647263	1062	+	.	ID=scaffold37|size854255:hsp:85987:1.3.0.6;Parent=scaffold37|size854255:hit:41825:1.3.0.6;Target=species:genome_6_9737|genus:Unspecified 281 726 +
scaffold37|size854255	repeatmasker	match	647378	648872	4798	+	.	ID=scaffold37|size854255:hit:41826:1.3.0.6;Name=species:rnd-5_family-421|genus:Unknown;Target=species:rnd-5_family-421|genus:Unknown 584 2111 +
scaffold37|size854255	repeatmasker	match_part	647378	648872	4798	+	.	ID=scaffold37|size854255:hsp:85988:1.3.0.6;Parent=scaffold37|size854255:hit:41826:1.3.0.6;Target=species:rnd-5_family-421|genus:Unknown 584 2111 +
scaffold37|size854255	repeatmasker	match	649325	649424	656	+	.	ID=scaffold37|size854255:hit:41827:1.3.0.6;Name=species:rnd-5_family-421|genus:Unknown;Target=species:rnd-5_family-421|genus:Unknown 2378 2475 +
scaffold37|size854255	repeatmasker	match_part	649325	649424	656	+	.	ID=scaffold37|size854255:hsp:85989:1.3.0.6;Parent=scaffold37|size854255:hit:41827:1.3.0.6;Target=species:rnd-5_family-421|genus:Unknown 2378 2475 +
scaffold37|size854255	repeatmasker	match	650322	650617	673	+	.	ID=scaffold37|size854255:hit:41828:1.3.0.6;Name=species:rnd-1_family-0|genus:Unknown;Target=species:rnd-1_family-0|genus:Unknown 2339 2490 +
scaffold37|size854255	repeatmasker	match_part	650322	650617	673	+	.	ID=scaffold37|size854255:hsp:85990:1.3.0.6;Parent=scaffold37|size854255:hit:41828:1.3.0.6;Target=species:rnd-1_family-0|genus:Unknown 2339 2490 +
scaffold37|size854255	repeatmasker	match	650756	651591	1015	+	.	ID=scaffold37|size854255:hit:41829:1.3.0.6;Name=species:rnd-1_family-224|genus:Unknown;Target=species:rnd-1_family-224|genus:Unknown 1 254 +
scaffold37|size854255	repeatmasker	match_part	650756	651591	1015	+	.	ID=scaffold37|size854255:hsp:85991:1.3.0.6;Parent=scaffold37|size854255:hit:41829:1.3.0.6;Target=species:rnd-1_family-224|genus:Unknown 1 254 +
scaffold37|size854255	repeatmasker	match	652916	653163	245	+	.	ID=scaffold37|size854255:hit:41830:1.3.0.6;Name=species:scaffold122|size482992_%2528dbseq-nr_654%2529_%255B248621%252C254518%255D|genus:Unspecified;Target=species:scaffold122|size482992_%2528dbseq-nr_654%2529_%255B248621%252C254518%255D|genus:Unspecified 184 427 +
scaffold37|size854255	repeatmasker	match_part	652916	653163	245	+	.	ID=scaffold37|size854255:hsp:85992:1.3.0.6;Parent=scaffold37|size854255:hit:41830:1.3.0.6;Target=species:scaffold122|size482992_%252528dbseq-nr_654%252529_%25255B248621%25252C254518%25255D|genus:Unspecified 184 427 +
scaffold37|size854255	repeatmasker	match	653231	655088	10172	+	.	ID=scaffold37|size854255:hit:41831:1.3.0.6;Name=species:scaffold312|size187761_%2528dbseq-nr_665%2529_%255B13588%252C18807%255D|genus:Unspecified;Target=species:scaffold312|size187761_%2528dbseq-nr_665%2529_%255B13588%252C18807%255D|genus:Unspecified 1765 3331 +
scaffold37|size854255	repeatmasker	match_part	653231	655088	10172	+	.	ID=scaffold37|size854255:hsp:85993:1.3.0.6;Parent=scaffold37|size854255:hit:41831:1.3.0.6;Target=species:scaffold312|size187761_%252528dbseq-nr_665%252529_%25255B13588%25252C18807%25255D|genus:Unspecified 1765 3331 +
scaffold37|size854255	repeatmasker	match	655177	657047	12897	+	.	ID=scaffold37|size854255:hit:41832:1.3.0.6;Name=species:scaffold312|size187761_%2528dbseq-nr_665%2529_%255B13588%252C18807%255D|genus:Unspecified;Target=species:scaffold312|size187761_%2528dbseq-nr_665%2529_%255B13588%252C18807%255D|genus:Unspecified 1 1837 +
scaffold37|size854255	repeatmasker	match_part	655177	657047	12897	+	.	ID=scaffold37|size854255:hsp:85994:1.3.0.6;Parent=scaffold37|size854255:hit:41832:1.3.0.6;Target=species:scaffold312|size187761_%252528dbseq-nr_665%252529_%25255B13588%25252C18807%25255D|genus:Unspecified 1 1837 +
scaffold37|size854255	repeatmasker	match	657167	657447	1227	+	.	ID=scaffold37|size854255:hit:41833:1.3.0.6;Name=species:rnd-1_family-1115|genus:Unknown;Target=species:rnd-1_family-1115|genus:Unknown 172 464 +
scaffold37|size854255	repeatmasker	match_part	657167	657447	1227	+	.	ID=scaffold37|size854255:hsp:85995:1.3.0.6;Parent=scaffold37|size854255:hit:41833:1.3.0.6;Target=species:rnd-1_family-1115|genus:Unknown 172 464 +
scaffold37|size854255	repeatmasker	match	658416	658672	419	+	.	ID=scaffold37|size854255:hit:41834:1.3.0.6;Name=species:genome_4_3227|genus:Unspecified;Target=species:genome_4_3227|genus:Unspecified 853 1103 +
scaffold37|size854255	repeatmasker	match_part	658416	658672	419	+	.	ID=scaffold37|size854255:hsp:85996:1.3.0.6;Parent=scaffold37|size854255:hit:41834:1.3.0.6;Target=species:genome_4_3227|genus:Unspecified 853 1103 +
scaffold37|size854255	repeatmasker	match	659739	661378	3386	+	.	ID=scaffold37|size854255:hit:41835:1.3.0.6;Name=species:genome_11_17989|genus:Unspecified;Target=species:genome_11_17989|genus:Unspecified 1 519 +
scaffold37|size854255	repeatmasker	match_part	659739	661378	3386	+	.	ID=scaffold37|size854255:hsp:85997:1.3.0.6;Parent=scaffold37|size854255:hit:41835:1.3.0.6;Target=species:genome_11_17989|genus:Unspecified 1 519 +
scaffold37|size854255	repeatmasker	match	661439	662797	2738	+	.	ID=scaffold37|size854255:hit:41836:1.3.0.6;Name=species:rnd-4_family-662|genus:Unknown;Target=species:rnd-4_family-662|genus:Unknown 122 1082 +
scaffold37|size854255	repeatmasker	match_part	661439	662797	2738	+	.	ID=scaffold37|size854255:hsp:85998:1.3.0.6;Parent=scaffold37|size854255:hit:41836:1.3.0.6;Target=species:rnd-4_family-662|genus:Unknown 122 1082 +
scaffold37|size854255	repeatmasker	match	662864	664404	3552	+	.	ID=scaffold37|size854255:hit:41837:1.3.0.6;Name=species:genome_11_17989|genus:Unspecified;Target=species:genome_11_17989|genus:Unspecified 1 519 +
scaffold37|size854255	repeatmasker	match_part	662864	664404	3552	+	.	ID=scaffold37|size854255:hsp:85999:1.3.0.6;Parent=scaffold37|size854255:hit:41837:1.3.0.6;Target=species:genome_11_17989|genus:Unspecified 1 519 +
scaffold37|size854255	repeatmasker	match	665471	665727	419	+	.	ID=scaffold37|size854255:hit:41838:1.3.0.6;Name=species:genome_4_3227|genus:Unspecified;Target=species:genome_4_3227|genus:Unspecified 853 1103 +
scaffold37|size854255	repeatmasker	match_part	665471	665727	419	+	.	ID=scaffold37|size854255:hsp:86000:1.3.0.6;Parent=scaffold37|size854255:hit:41838:1.3.0.6;Target=species:genome_4_3227|genus:Unspecified 853 1103 +
scaffold37|size854255	repeatmasker	match	666704	666983	1233	+	.	ID=scaffold37|size854255:hit:41839:1.3.0.6;Name=species:rnd-1_family-1115|genus:Unknown;Target=species:rnd-1_family-1115|genus:Unknown 173 464 +
scaffold37|size854255	repeatmasker	match_part	666704	666983	1233	+	.	ID=scaffold37|size854255:hsp:86001:1.3.0.6;Parent=scaffold37|size854255:hit:41839:1.3.0.6;Target=species:rnd-1_family-1115|genus:Unknown 173 464 +
scaffold37|size854255	repeatmasker	match	667513	667755	394	+	.	ID=scaffold37|size854255:hit:41840:1.3.0.6;Name=species:rnd-1_family-509|genus:Unknown;Target=species:rnd-1_family-509|genus:Unknown 443 586 +
scaffold37|size854255	repeatmasker	match_part	667513	667755	394	+	.	ID=scaffold37|size854255:hsp:86002:1.3.0.6;Parent=scaffold37|size854255:hit:41840:1.3.0.6;Target=species:rnd-1_family-509|genus:Unknown 443 586 +
scaffold37|size854255	repeatmasker	match	668055	668154	229	+	.	ID=scaffold37|size854255:hit:41841:1.3.0.6;Name=species:rnd-1_family-689|genus:Unknown;Target=species:rnd-1_family-689|genus:Unknown 204 300 +
scaffold37|size854255	repeatmasker	match_part	668055	668154	229	+	.	ID=scaffold37|size854255:hsp:86003:1.3.0.6;Parent=scaffold37|size854255:hit:41841:1.3.0.6;Target=species:rnd-1_family-689|genus:Unknown 204 300 +
scaffold37|size854255	repeatmasker	match	668732	669280	1761	+	.	ID=scaffold37|size854255:hit:41842:1.3.0.6;Name=species:rnd-1_family-26|genus:Unknown;Target=species:rnd-1_family-26|genus:Unknown 1 655 +
scaffold37|size854255	repeatmasker	match_part	668732	669280	1761	+	.	ID=scaffold37|size854255:hsp:86004:1.3.0.6;Parent=scaffold37|size854255:hit:41842:1.3.0.6;Target=species:rnd-1_family-26|genus:Unknown 1 655 +
scaffold37|size854255	repeatmasker	match	669324	669616	1545	+	.	ID=scaffold37|size854255:hit:41843:1.3.0.6;Name=species:rnd-1_family-26|genus:Unknown;Target=species:rnd-1_family-26|genus:Unknown 1 324 +
scaffold37|size854255	repeatmasker	match_part	669324	669616	1545	+	.	ID=scaffold37|size854255:hsp:86005:1.3.0.6;Parent=scaffold37|size854255:hit:41843:1.3.0.6;Target=species:rnd-1_family-26|genus:Unknown 1 324 +
scaffold37|size854255	repeatmasker	match	669674	670425	2604	+	.	ID=scaffold37|size854255:hit:41844:1.3.0.6;Name=species:genome_6_10615|genus:Unspecified;Target=species:genome_6_10615|genus:Unspecified 1 517 +
scaffold37|size854255	repeatmasker	match_part	669674	670425	2604	+	.	ID=scaffold37|size854255:hsp:86006:1.3.0.6;Parent=scaffold37|size854255:hit:41844:1.3.0.6;Target=species:genome_6_10615|genus:Unspecified 1 517 +
scaffold37|size854255	repeatmasker	match	671229	671828	2802	+	.	ID=scaffold37|size854255:hit:41845:1.3.0.6;Name=species:genome_3_8709|genus:Unspecified;Target=species:genome_3_8709|genus:Unspecified 1 410 +
scaffold37|size854255	repeatmasker	match_part	671229	671828	2802	+	.	ID=scaffold37|size854255:hsp:86007:1.3.0.6;Parent=scaffold37|size854255:hit:41845:1.3.0.6;Target=species:genome_3_8709|genus:Unspecified 1 410 +
scaffold37|size854255	repeatmasker	match	672779	673371	1554	+	.	ID=scaffold37|size854255:hit:41846:1.3.0.6;Name=species:genome_12_11342|genus:Unspecified;Target=species:genome_12_11342|genus:Unspecified 1 262 +
scaffold37|size854255	repeatmasker	match_part	672779	673371	1554	+	.	ID=scaffold37|size854255:hsp:86008:1.3.0.6;Parent=scaffold37|size854255:hit:41846:1.3.0.6;Target=species:genome_12_11342|genus:Unspecified 1 262 +
scaffold37|size854255	repeatmasker	match	673567	674564	1815	+	.	ID=scaffold37|size854255:hit:41847:1.3.0.6;Name=species:rnd-1_family-667|genus:Unknown;Target=species:rnd-1_family-667|genus:Unknown 194 697 +
scaffold37|size854255	repeatmasker	match_part	673567	674564	1815	+	.	ID=scaffold37|size854255:hsp:86009:1.3.0.6;Parent=scaffold37|size854255:hit:41847:1.3.0.6;Target=species:rnd-1_family-667|genus:Unknown 194 697 +
scaffold37|size854255	repeatmasker	match	674838	675069	1256	+	.	ID=scaffold37|size854255:hit:41848:1.3.0.6;Name=species:rnd-1_family-354|genus:Unknown;Target=species:rnd-1_family-354|genus:Unknown 226 459 +
scaffold37|size854255	repeatmasker	match_part	674838	675069	1256	+	.	ID=scaffold37|size854255:hsp:86010:1.3.0.6;Parent=scaffold37|size854255:hit:41848:1.3.0.6;Target=species:rnd-1_family-354|genus:Unknown 226 459 +
scaffold37|size854255	repeatmasker	match	675408	675660	1370	+	.	ID=scaffold37|size854255:hit:41849:1.3.0.6;Name=species:rnd-1_family-336|genus:Unknown;Target=species:rnd-1_family-336|genus:Unknown 1 259 +
scaffold37|size854255	repeatmasker	match_part	675408	675660	1370	+	.	ID=scaffold37|size854255:hsp:86011:1.3.0.6;Parent=scaffold37|size854255:hit:41849:1.3.0.6;Target=species:rnd-1_family-336|genus:Unknown 1 259 +
scaffold37|size854255	repeatmasker	match	675798	679308	9989	+	.	ID=scaffold37|size854255:hit:41850:1.3.0.6;Name=species:rnd-1_family-226|genus:Unknown;Target=species:rnd-1_family-226|genus:Unknown 1 2479 +
scaffold37|size854255	repeatmasker	match_part	675798	679308	9989	+	.	ID=scaffold37|size854255:hsp:86012:1.3.0.6;Parent=scaffold37|size854255:hit:41850:1.3.0.6;Target=species:rnd-1_family-226|genus:Unknown 1 2479 +
scaffold37|size854255	repeatmasker	match	679369	683860	12086	+	.	ID=scaffold37|size854255:hit:41851:1.3.0.6;Name=species:rnd-1_family-806|genus:DNA%252FMuLE-MuDR;Target=species:rnd-1_family-806|genus:DNA%252FMuLE-MuDR 1 1610 +
scaffold37|size854255	repeatmasker	match_part	679369	683860	12086	+	.	ID=scaffold37|size854255:hsp:86013:1.3.0.6;Parent=scaffold37|size854255:hit:41851:1.3.0.6;Target=species:rnd-1_family-806|genus:DNA%25252FMuLE-MuDR 1 1610 +
scaffold37|size854255	repeatmasker	match	683951	684480	1895	+	.	ID=scaffold37|size854255:hit:41852:1.3.0.6;Name=species:genome_3_21239|genus:Unspecified;Target=species:genome_3_21239|genus:Unspecified 329 623 +
scaffold37|size854255	repeatmasker	match_part	683951	684480	1895	+	.	ID=scaffold37|size854255:hsp:86014:1.3.0.6;Parent=scaffold37|size854255:hit:41852:1.3.0.6;Target=species:genome_3_21239|genus:Unspecified 329 623 +
scaffold37|size854255	repeatmasker	match	684610	684846	1529	+	.	ID=scaffold37|size854255:hit:41853:1.3.0.6;Name=species:rnd-1_family-86|genus:Unknown;Target=species:rnd-1_family-86|genus:Unknown 592 826 +
scaffold37|size854255	repeatmasker	match_part	684610	684846	1529	+	.	ID=scaffold37|size854255:hsp:86015:1.3.0.6;Parent=scaffold37|size854255:hit:41853:1.3.0.6;Target=species:rnd-1_family-86|genus:Unknown 592 826 +
scaffold37|size854255	repeatmasker	match	685175	687971	3947	+	.	ID=scaffold37|size854255:hit:41854:1.3.0.6;Name=species:rnd-1_family-315|genus:Unknown;Target=species:rnd-1_family-315|genus:Unknown 2 589 +
scaffold37|size854255	repeatmasker	match_part	685175	687971	3947	+	.	ID=scaffold37|size854255:hsp:86016:1.3.0.6;Parent=scaffold37|size854255:hit:41854:1.3.0.6;Target=species:rnd-1_family-315|genus:Unknown 2 589 +
scaffold37|size854255	repeatmasker	match	692226	693781	12845	+	.	ID=scaffold37|size854255:hit:41855:1.3.0.6;Name=species:genome_12_5761|genus:Unspecified;Target=species:genome_12_5761|genus:Unspecified 1 1590 +
scaffold37|size854255	repeatmasker	match_part	692226	693781	12845	+	.	ID=scaffold37|size854255:hsp:86017:1.3.0.6;Parent=scaffold37|size854255:hit:41855:1.3.0.6;Target=species:genome_12_5761|genus:Unspecified 1 1590 +
scaffold37|size854255	repeatmasker	match	693907	694267	2650	+	.	ID=scaffold37|size854255:hit:41856:1.3.0.6;Name=species:rnd-1_family-88|genus:Unknown;Target=species:rnd-1_family-88|genus:Unknown 1 302 +
scaffold37|size854255	repeatmasker	match_part	693907	694267	2650	+	.	ID=scaffold37|size854255:hsp:86018:1.3.0.6;Parent=scaffold37|size854255:hit:41856:1.3.0.6;Target=species:rnd-1_family-88|genus:Unknown 1 302 +
scaffold37|size854255	repeatmasker	match	695853	696147	2325	+	.	ID=scaffold37|size854255:hit:41857:1.3.0.6;Name=species:rnd-1_family-88|genus:Unknown;Target=species:rnd-1_family-88|genus:Unknown 424 702 +
scaffold37|size854255	repeatmasker	match_part	695853	696147	2325	+	.	ID=scaffold37|size854255:hsp:86019:1.3.0.6;Parent=scaffold37|size854255:hit:41857:1.3.0.6;Target=species:rnd-1_family-88|genus:Unknown 424 702 +
scaffold37|size854255	repeatmasker	match	696576	699130	5068	+	.	ID=scaffold37|size854255:hit:41858:1.3.0.6;Name=species:rnd-1_family-156|genus:Unknown;Target=species:rnd-1_family-156|genus:Unknown 1 629 +
scaffold37|size854255	repeatmasker	match_part	696576	699130	5068	+	.	ID=scaffold37|size854255:hsp:86020:1.3.0.6;Parent=scaffold37|size854255:hit:41858:1.3.0.6;Target=species:rnd-1_family-156|genus:Unknown 1 629 +
scaffold37|size854255	repeatmasker	match	699279	699406	631	+	.	ID=scaffold37|size854255:hit:41859:1.3.0.6;Name=species:rnd-1_family-1139|genus:Unknown;Target=species:rnd-1_family-1139|genus:Unknown 11 133 +
scaffold37|size854255	repeatmasker	match_part	699279	699406	631	+	.	ID=scaffold37|size854255:hsp:86021:1.3.0.6;Parent=scaffold37|size854255:hit:41859:1.3.0.6;Target=species:rnd-1_family-1139|genus:Unknown 11 133 +
scaffold37|size854255	repeatmasker	match	721998	723577	1170	+	.	ID=scaffold37|size854255:hit:41860:1.3.0.7;Name=species:%2528AAGA%2529n|genus:Simple_repeat;Target=species:%2528AAGA%2529n|genus:Simple_repeat 1 1577 +
scaffold37|size854255	repeatmasker	match_part	721998	723577	1170	+	.	ID=scaffold37|size854255:hsp:86022:1.3.0.7;Parent=scaffold37|size854255:hit:41860:1.3.0.7;Target=species:%252528AAGA%252529n|genus:Simple_repeat 1 1577 +
scaffold37|size854255	repeatmasker	match	724026	725369	1252	+	.	ID=scaffold37|size854255:hit:41861:1.3.0.7;Name=species:%2528AAGA%2529n|genus:Simple_repeat;Target=species:%2528AAGA%2529n|genus:Simple_repeat 1 1345 +
scaffold37|size854255	repeatmasker	match_part	724026	725369	1252	+	.	ID=scaffold37|size854255:hsp:86023:1.3.0.7;Parent=scaffold37|size854255:hit:41861:1.3.0.7;Target=species:%252528AAGA%252529n|genus:Simple_repeat 1 1345 +
scaffold37|size854255	repeatmasker	match	847390	847423	11	+	.	ID=scaffold37|size854255:hit:41862:1.3.0.7;Name=species:%2528TTCATC%2529n|genus:Simple_repeat;Target=species:%2528TTCATC%2529n|genus:Simple_repeat 1 36 +
scaffold37|size854255	repeatmasker	match_part	847390	847423	11	+	.	ID=scaffold37|size854255:hsp:86024:1.3.0.7;Parent=scaffold37|size854255:hit:41862:1.3.0.7;Target=species:%252528TTCATC%252529n|genus:Simple_repeat 1 36 +
scaffold37|size854255	repeatmasker	match	772162	772198	12	+	.	ID=scaffold37|size854255:hit:41863:1.3.0.7;Name=species:%2528GAT%2529n|genus:Simple_repeat;Target=species:%2528GAT%2529n|genus:Simple_repeat 1 35 +
scaffold37|size854255	repeatmasker	match_part	772162	772198	12	+	.	ID=scaffold37|size854255:hsp:86025:1.3.0.7;Parent=scaffold37|size854255:hit:41863:1.3.0.7;Target=species:%252528GAT%252529n|genus:Simple_repeat 1 35 +
scaffold37|size854255	repeatmasker	match	741083	741123	13	+	.	ID=scaffold37|size854255:hit:41864:1.3.0.7;Name=species:%2528GCA%2529n|genus:Simple_repeat;Target=species:%2528GCA%2529n|genus:Simple_repeat 1 42 +
scaffold37|size854255	repeatmasker	match_part	741083	741123	13	+	.	ID=scaffold37|size854255:hsp:86026:1.3.0.7;Parent=scaffold37|size854255:hit:41864:1.3.0.7;Target=species:%252528GCA%252529n|genus:Simple_repeat 1 42 +
scaffold37|size854255	repeatmasker	match	853176	853215	18	+	.	ID=scaffold37|size854255:hit:41865:1.3.0.7;Name=species:%2528ATG%2529n|genus:Simple_repeat;Target=species:%2528ATG%2529n|genus:Simple_repeat 1 40 +
scaffold37|size854255	repeatmasker	match_part	853176	853215	18	+	.	ID=scaffold37|size854255:hsp:86027:1.3.0.7;Parent=scaffold37|size854255:hit:41865:1.3.0.7;Target=species:%252528ATG%252529n|genus:Simple_repeat 1 40 +
scaffold37|size854255	repeatmasker	match	723588	724024	235	+	.	ID=scaffold37|size854255:hit:41866:1.3.0.7;Name=species:%2528TTG%2529n|genus:Simple_repeat;Target=species:%2528TTG%2529n|genus:Simple_repeat 1 430 +
scaffold37|size854255	repeatmasker	match_part	723588	724024	235	+	.	ID=scaffold37|size854255:hsp:86028:1.3.0.7;Parent=scaffold37|size854255:hit:41866:1.3.0.7;Target=species:%252528TTG%252529n|genus:Simple_repeat 1 430 +
scaffold37|size854255	repeatmasker	match	755199	755268	15	+	.	ID=scaffold37|size854255:hit:41867:1.3.0.7;Name=species:%2528TTG%2529n|genus:Simple_repeat;Target=species:%2528TTG%2529n|genus:Simple_repeat 1 67 +
scaffold37|size854255	repeatmasker	match_part	755199	755268	15	+	.	ID=scaffold37|size854255:hsp:86029:1.3.0.7;Parent=scaffold37|size854255:hit:41867:1.3.0.7;Target=species:%252528TTG%252529n|genus:Simple_repeat 1 67 +
scaffold37|size854255	repeatmasker	match	854277	854454	84	+	.	ID=scaffold37|size854255:hit:41868:1.3.0.7;Name=species:GA-rich|genus:Low_complexity;Target=species:GA-rich|genus:Low_complexity 1 185 +
scaffold37|size854255	repeatmasker	match_part	854277	854454	84	+	.	ID=scaffold37|size854255:hsp:86030:1.3.0.7;Parent=scaffold37|size854255:hit:41868:1.3.0.7;Target=species:GA-rich|genus:Low_complexity 1 185 +
scaffold37|size854255	repeatmasker	match	768426	768447	17	+	.	ID=scaffold37|size854255:hit:41869:1.3.0.7;Name=species:%2528CTAC%2529n|genus:Simple_repeat;Target=species:%2528CTAC%2529n|genus:Simple_repeat 1 22 +
scaffold37|size854255	repeatmasker	match_part	768426	768447	17	+	.	ID=scaffold37|size854255:hsp:86031:1.3.0.7;Parent=scaffold37|size854255:hit:41869:1.3.0.7;Target=species:%252528CTAC%252529n|genus:Simple_repeat 1 22 +
scaffold37|size854255	repeatmasker	match	728477	728514	13	+	.	ID=scaffold37|size854255:hit:41870:1.3.0.7;Name=species:A-rich|genus:Low_complexity;Target=species:A-rich|genus:Low_complexity 1 40 +
scaffold37|size854255	repeatmasker	match_part	728477	728514	13	+	.	ID=scaffold37|size854255:hsp:86032:1.3.0.7;Parent=scaffold37|size854255:hit:41870:1.3.0.7;Target=species:A-rich|genus:Low_complexity 1 40 +
scaffold37|size854255	repeatmasker	match	741859	741887	19	+	.	ID=scaffold37|size854255:hit:41871:1.3.0.7;Name=species:%2528CAG%2529n|genus:Simple_repeat;Target=species:%2528CAG%2529n|genus:Simple_repeat 1 29 +
scaffold37|size854255	repeatmasker	match_part	741859	741887	19	+	.	ID=scaffold37|size854255:hsp:86033:1.3.0.7;Parent=scaffold37|size854255:hit:41871:1.3.0.7;Target=species:%252528CAG%252529n|genus:Simple_repeat 1 29 +
scaffold37|size854255	repeatmasker	match	853941	854276	281	+	.	ID=scaffold37|size854255:hit:41872:1.3.0.7;Name=species:%2528TA%2529n|genus:Simple_repeat;Target=species:%2528TA%2529n|genus:Simple_repeat 1 330 +
scaffold37|size854255	repeatmasker	match_part	853941	854276	281	+	.	ID=scaffold37|size854255:hsp:86034:1.3.0.7;Parent=scaffold37|size854255:hit:41872:1.3.0.7;Target=species:%252528TA%252529n|genus:Simple_repeat 1 330 +
scaffold37|size854255	repeatmasker	match	700013	700590	831	+	.	ID=scaffold37|size854255:hit:41873:1.3.0.7;Name=species:rnd-1_family-888|genus:Unknown;Target=species:rnd-1_family-888|genus:Unknown 4 582 +
scaffold37|size854255	repeatmasker	match_part	700013	700590	831	+	.	ID=scaffold37|size854255:hsp:86035:1.3.0.7;Parent=scaffold37|size854255:hit:41873:1.3.0.7;Target=species:rnd-1_family-888|genus:Unknown 4 582 +
scaffold37|size854255	repeatmasker	match	700716	701568	2309	+	.	ID=scaffold37|size854255:hit:41874:1.3.0.7;Name=species:rnd-1_family-820|genus:Unknown;Target=species:rnd-1_family-820|genus:Unknown 15 668 +
scaffold37|size854255	repeatmasker	match_part	700716	701568	2309	+	.	ID=scaffold37|size854255:hsp:86036:1.3.0.7;Parent=scaffold37|size854255:hit:41874:1.3.0.7;Target=species:rnd-1_family-820|genus:Unknown 15 668 +
scaffold37|size854255	repeatmasker	match	701961	710252	4832	+	.	ID=scaffold37|size854255:hit:41875:1.3.0.7;Name=species:rnd-1_family-54|genus:Unknown;Target=species:rnd-1_family-54|genus:Unknown 1 585 +
scaffold37|size854255	repeatmasker	match_part	701961	710252	4832	+	.	ID=scaffold37|size854255:hsp:86037:1.3.0.7;Parent=scaffold37|size854255:hit:41875:1.3.0.7;Target=species:rnd-1_family-54|genus:Unknown 1 585 +
scaffold37|size854255	repeatmasker	match	710307	712208	5877	+	.	ID=scaffold37|size854255:hit:41876:1.3.0.7;Name=species:rnd-1_family-45|genus:Unknown;Target=species:rnd-1_family-45|genus:Unknown 1 858 +
scaffold37|size854255	repeatmasker	match_part	710307	712208	5877	+	.	ID=scaffold37|size854255:hsp:86038:1.3.0.7;Parent=scaffold37|size854255:hit:41876:1.3.0.7;Target=species:rnd-1_family-45|genus:Unknown 1 858 +
scaffold37|size854255	repeatmasker	match	712322	715327	4361	+	.	ID=scaffold37|size854255:hit:41877:1.3.0.7;Name=species:rnd-1_family-383|genus:Unknown;Target=species:rnd-1_family-383|genus:Unknown 1 1665 +
scaffold37|size854255	repeatmasker	match_part	712322	715327	4361	+	.	ID=scaffold37|size854255:hsp:86039:1.3.0.7;Parent=scaffold37|size854255:hit:41877:1.3.0.7;Target=species:rnd-1_family-383|genus:Unknown 1 1665 +
scaffold37|size854255	repeatmasker	match	715525	715822	577	+	.	ID=scaffold37|size854255:hit:41878:1.3.0.7;Name=species:rnd-1_family-220|genus:Unknown;Target=species:rnd-1_family-220|genus:Unknown 31 317 +
scaffold37|size854255	repeatmasker	match_part	715525	715822	577	+	.	ID=scaffold37|size854255:hsp:86040:1.3.0.7;Parent=scaffold37|size854255:hit:41878:1.3.0.7;Target=species:rnd-1_family-220|genus:Unknown 31 317 +
scaffold37|size854255	repeatmasker	match	716013	716548	1912	+	.	ID=scaffold37|size854255:hit:41879:1.3.0.7;Name=species:rnd-5_family-51|genus:Unknown;Target=species:rnd-5_family-51|genus:Unknown 57 365 +
scaffold37|size854255	repeatmasker	match_part	716013	716548	1912	+	.	ID=scaffold37|size854255:hsp:86041:1.3.0.7;Parent=scaffold37|size854255:hit:41879:1.3.0.7;Target=species:rnd-5_family-51|genus:Unknown 57 365 +
scaffold37|size854255	repeatmasker	match	716696	717029	2793	+	.	ID=scaffold37|size854255:hit:41880:1.3.0.7;Name=species:genome_1_1202|genus:Unspecified;Target=species:genome_1_1202|genus:Unspecified 1 334 +
scaffold37|size854255	repeatmasker	match_part	716696	717029	2793	+	.	ID=scaffold37|size854255:hsp:86042:1.3.0.7;Parent=scaffold37|size854255:hit:41880:1.3.0.7;Target=species:genome_1_1202|genus:Unspecified 1 334 +
scaffold37|size854255	repeatmasker	match	717555	717762	295	+	.	ID=scaffold37|size854255:hit:41881:1.3.0.7;Name=species:rnd-1_family-928|genus:Unknown;Target=species:rnd-1_family-928|genus:Unknown 4 83 +
scaffold37|size854255	repeatmasker	match_part	717555	717762	295	+	.	ID=scaffold37|size854255:hsp:86043:1.3.0.7;Parent=scaffold37|size854255:hit:41881:1.3.0.7;Target=species:rnd-1_family-928|genus:Unknown 4 83 +
scaffold37|size854255	repeatmasker	match	717852	721528	2748	+	.	ID=scaffold37|size854255:hit:41882:1.3.0.7;Name=species:genome_2_15377|genus:Unspecified;Target=species:genome_2_15377|genus:Unspecified 20 619 +
scaffold37|size854255	repeatmasker	match_part	717852	721528	2748	+	.	ID=scaffold37|size854255:hsp:86044:1.3.0.7;Parent=scaffold37|size854255:hit:41882:1.3.0.7;Target=species:genome_2_15377|genus:Unspecified 20 619 +
scaffold37|size854255	repeatmasker	match	725386	725565	417	+	.	ID=scaffold37|size854255:hit:41883:1.3.0.7;Name=species:rnd-1_family-224|genus:Unknown;Target=species:rnd-1_family-224|genus:Unknown 12 201 +
scaffold37|size854255	repeatmasker	match_part	725386	725565	417	+	.	ID=scaffold37|size854255:hsp:86045:1.3.0.7;Parent=scaffold37|size854255:hit:41883:1.3.0.7;Target=species:rnd-1_family-224|genus:Unknown 12 201 +
scaffold37|size854255	repeatmasker	match	725832	726122	381	+	.	ID=scaffold37|size854255:hit:41884:1.3.0.7;Name=species:rnd-1_family-0|genus:Unknown;Target=species:rnd-1_family-0|genus:Unknown 3 150 +
scaffold37|size854255	repeatmasker	match_part	725832	726122	381	+	.	ID=scaffold37|size854255:hsp:86046:1.3.0.7;Parent=scaffold37|size854255:hit:41884:1.3.0.7;Target=species:rnd-1_family-0|genus:Unknown 3 150 +
scaffold37|size854255	repeatmasker	match	726212	726403	949	+	.	ID=scaffold37|size854255:hit:41885:1.3.0.7;Name=species:rnd-5_family-2553|genus:Unknown;Target=species:rnd-5_family-2553|genus:Unknown 1 200 +
scaffold37|size854255	repeatmasker	match_part	726212	726403	949	+	.	ID=scaffold37|size854255:hsp:86047:1.3.0.7;Parent=scaffold37|size854255:hit:41885:1.3.0.7;Target=species:rnd-5_family-2553|genus:Unknown 1 200 +
scaffold37|size854255	repeatmasker	match	726583	726663	252	+	.	ID=scaffold37|size854255:hit:41886:1.3.0.7;Name=species:genome_9_1663|genus:Unspecified;Target=species:genome_9_1663|genus:Unspecified 6 86 +
scaffold37|size854255	repeatmasker	match_part	726583	726663	252	+	.	ID=scaffold37|size854255:hsp:86048:1.3.0.7;Parent=scaffold37|size854255:hit:41886:1.3.0.7;Target=species:genome_9_1663|genus:Unspecified 6 86 +
scaffold37|size854255	repeatmasker	match	726707	727065	597	+	.	ID=scaffold37|size854255:hit:41887:1.3.0.7;Name=species:rnd-4_family-32|genus:Unknown;Target=species:rnd-4_family-32|genus:Unknown 8 262 +
scaffold37|size854255	repeatmasker	match_part	726707	727065	597	+	.	ID=scaffold37|size854255:hsp:86049:1.3.0.7;Parent=scaffold37|size854255:hit:41887:1.3.0.7;Target=species:rnd-4_family-32|genus:Unknown 8 262 +
scaffold37|size854255	repeatmasker	match	728857	729006	630	+	.	ID=scaffold37|size854255:hit:41888:1.3.0.7;Name=species:rnd-1_family-622|genus:Unknown;Target=species:rnd-1_family-622|genus:Unknown 396 559 +
scaffold37|size854255	repeatmasker	match_part	728857	729006	630	+	.	ID=scaffold37|size854255:hsp:86050:1.3.0.7;Parent=scaffold37|size854255:hit:41888:1.3.0.7;Target=species:rnd-1_family-622|genus:Unknown 396 559 +
scaffold37|size854255	repeatmasker	match	729158	729519	1136	+	.	ID=scaffold37|size854255:hit:41889:1.3.0.7;Name=species:rnd-1_family-344|genus:Unknown;Target=species:rnd-1_family-344|genus:Unknown 747 1063 +
scaffold37|size854255	repeatmasker	match_part	729158	729519	1136	+	.	ID=scaffold37|size854255:hsp:86051:1.3.0.7;Parent=scaffold37|size854255:hit:41889:1.3.0.7;Target=species:rnd-1_family-344|genus:Unknown 747 1063 +
scaffold37|size854255	repeatmasker	match	729651	730115	4175	+	.	ID=scaffold37|size854255:hit:41890:1.3.0.7;Name=species:genome_1_22152|genus:Unspecified;Target=species:genome_1_22152|genus:Unspecified 1 465 +
scaffold37|size854255	repeatmasker	match_part	729651	730115	4175	+	.	ID=scaffold37|size854255:hsp:86052:1.3.0.7;Parent=scaffold37|size854255:hit:41890:1.3.0.7;Target=species:genome_1_22152|genus:Unspecified 1 465 +
scaffold37|size854255	repeatmasker	match	730202	731121	1772	+	.	ID=scaffold37|size854255:hit:41891:1.3.0.7;Name=species:rnd-1_family-509|genus:Unknown;Target=species:rnd-1_family-509|genus:Unknown 1 1114 +
scaffold37|size854255	repeatmasker	match_part	730202	731121	1772	+	.	ID=scaffold37|size854255:hsp:86053:1.3.0.7;Parent=scaffold37|size854255:hit:41891:1.3.0.7;Target=species:rnd-1_family-509|genus:Unknown 1 1114 +
scaffold37|size854255	repeatmasker	match	731263	731728	696	+	.	ID=scaffold37|size854255:hit:41892:1.3.0.7;Name=species:rnd-1_family-911|genus:Unknown;Target=species:rnd-1_family-911|genus:Unknown 17 479 +
scaffold37|size854255	repeatmasker	match_part	731263	731728	696	+	.	ID=scaffold37|size854255:hsp:86054:1.3.0.7;Parent=scaffold37|size854255:hit:41892:1.3.0.7;Target=species:rnd-1_family-911|genus:Unknown 17 479 +
scaffold37|size854255	repeatmasker	match	731912	732428	2667	+	.	ID=scaffold37|size854255:hit:41893:1.3.0.7;Name=species:rnd-5_family-2867|genus:Unknown;Target=species:rnd-5_family-2867|genus:Unknown 1 526 +
scaffold37|size854255	repeatmasker	match_part	731912	732428	2667	+	.	ID=scaffold37|size854255:hsp:86055:1.3.0.7;Parent=scaffold37|size854255:hit:41893:1.3.0.7;Target=species:rnd-5_family-2867|genus:Unknown 1 526 +
scaffold37|size854255	repeatmasker	match	732975	733439	680	+	.	ID=scaffold37|size854255:hit:41894:1.3.0.7;Name=species:rnd-1_family-29|genus:Unknown;Target=species:rnd-1_family-29|genus:Unknown 38 256 +
scaffold37|size854255	repeatmasker	match_part	732975	733439	680	+	.	ID=scaffold37|size854255:hsp:86056:1.3.0.7;Parent=scaffold37|size854255:hit:41894:1.3.0.7;Target=species:rnd-1_family-29|genus:Unknown 38 256 +
scaffold37|size854255	repeatmasker	match	734284	734950	3231	+	.	ID=scaffold37|size854255:hit:41895:1.3.0.7;Name=species:rnd-5_family-1793|genus:Unknown;Target=species:rnd-5_family-1793|genus:Unknown 1 416 +
scaffold37|size854255	repeatmasker	match_part	734284	734950	3231	+	.	ID=scaffold37|size854255:hsp:86057:1.3.0.7;Parent=scaffold37|size854255:hit:41895:1.3.0.7;Target=species:rnd-5_family-1793|genus:Unknown 1 416 +
scaffold37|size854255	repeatmasker	match	735512	737210	3532	+	.	ID=scaffold37|size854255:hit:41896:1.3.0.7;Name=species:rnd-1_family-937|genus:Unknown;Target=species:rnd-1_family-937|genus:Unknown 1 1212 +
scaffold37|size854255	repeatmasker	match_part	735512	737210	3532	+	.	ID=scaffold37|size854255:hsp:86058:1.3.0.7;Parent=scaffold37|size854255:hit:41896:1.3.0.7;Target=species:rnd-1_family-937|genus:Unknown 1 1212 +
scaffold37|size854255	repeatmasker	match	737639	740162	7669	+	.	ID=scaffold37|size854255:hit:41897:1.3.0.7;Name=species:rnd-4_family-2325|genus:Unknown;Target=species:rnd-4_family-2325|genus:Unknown 461 1358 +
scaffold37|size854255	repeatmasker	match_part	737639	740162	7669	+	.	ID=scaffold37|size854255:hsp:86059:1.3.0.7;Parent=scaffold37|size854255:hit:41897:1.3.0.7;Target=species:rnd-4_family-2325|genus:Unknown 461 1358 +
scaffold37|size854255	repeatmasker	match	745912	749047	3246	+	.	ID=scaffold37|size854255:hit:41898:1.3.0.7;Name=species:genome_6_12811|genus:Unspecified;Target=species:genome_6_12811|genus:Unspecified 1 745 +
scaffold37|size854255	repeatmasker	match_part	745912	749047	3246	+	.	ID=scaffold37|size854255:hsp:86060:1.3.0.7;Parent=scaffold37|size854255:hit:41898:1.3.0.7;Target=species:genome_6_12811|genus:Unspecified 1 745 +
scaffold37|size854255	repeatmasker	match	749301	749384	492	+	.	ID=scaffold37|size854255:hit:41899:1.3.0.7;Name=species:genome_5_4113|genus:Unspecified;Target=species:genome_5_4113|genus:Unspecified 2 88 +
scaffold37|size854255	repeatmasker	match_part	749301	749384	492	+	.	ID=scaffold37|size854255:hsp:86061:1.3.0.7;Parent=scaffold37|size854255:hit:41899:1.3.0.7;Target=species:genome_5_4113|genus:Unspecified 2 88 +
scaffold37|size854255	repeatmasker	match	749946	750567	1695	+	.	ID=scaffold37|size854255:hit:41900:1.3.0.7;Name=species:genome_7_7989|genus:Unspecified;Target=species:genome_7_7989|genus:Unspecified 204 577 +
scaffold37|size854255	repeatmasker	match_part	749946	750567	1695	+	.	ID=scaffold37|size854255:hsp:86062:1.3.0.7;Parent=scaffold37|size854255:hit:41900:1.3.0.7;Target=species:genome_7_7989|genus:Unspecified 204 577 +
scaffold37|size854255	repeatmasker	match	751447	751948	441	+	.	ID=scaffold37|size854255:hit:41901:1.3.0.7;Name=species:genome_3_960|genus:Unspecified;Target=species:genome_3_960|genus:Unspecified 348 502 +
scaffold37|size854255	repeatmasker	match_part	751447	751948	441	+	.	ID=scaffold37|size854255:hsp:86063:1.3.0.7;Parent=scaffold37|size854255:hit:41901:1.3.0.7;Target=species:genome_3_960|genus:Unspecified 348 502 +
scaffold37|size854255	repeatmasker	match	752223	752701	1557	+	.	ID=scaffold37|size854255:hit:41902:1.3.0.7;Name=species:genome_3_3699|genus:Unspecified;Target=species:genome_3_3699|genus:Unspecified 146 642 +
scaffold37|size854255	repeatmasker	match_part	752223	752701	1557	+	.	ID=scaffold37|size854255:hsp:86064:1.3.0.7;Parent=scaffold37|size854255:hit:41902:1.3.0.7;Target=species:genome_3_3699|genus:Unspecified 146 642 +
scaffold37|size854255	repeatmasker	match	753743	754746	3564	+	.	ID=scaffold37|size854255:hit:41903:1.3.0.7;Name=species:genome_11_17291|genus:Unspecified;Target=species:genome_11_17291|genus:Unspecified 16 546 +
scaffold37|size854255	repeatmasker	match_part	753743	754746	3564	+	.	ID=scaffold37|size854255:hsp:86065:1.3.0.7;Parent=scaffold37|size854255:hit:41903:1.3.0.7;Target=species:genome_11_17291|genus:Unspecified 16 546 +
scaffold37|size854255	repeatmasker	match	754828	754980	358	+	.	ID=scaffold37|size854255:hit:41904:1.3.0.7;Name=species:rnd-1_family-793|genus:Unknown;Target=species:rnd-1_family-793|genus:Unknown 970 1120 +
scaffold37|size854255	repeatmasker	match_part	754828	754980	358	+	.	ID=scaffold37|size854255:hsp:86066:1.3.0.7;Parent=scaffold37|size854255:hit:41904:1.3.0.7;Target=species:rnd-1_family-793|genus:Unknown 970 1120 +
scaffold37|size854255	repeatmasker	match	755613	755809	842	+	.	ID=scaffold37|size854255:hit:41905:1.3.0.7;Name=species:genome_7_10266|genus:Unspecified;Target=species:genome_7_10266|genus:Unspecified 322 520 +
scaffold37|size854255	repeatmasker	match_part	755613	755809	842	+	.	ID=scaffold37|size854255:hsp:86067:1.3.0.7;Parent=scaffold37|size854255:hit:41905:1.3.0.7;Target=species:genome_7_10266|genus:Unspecified 322 520 +
scaffold37|size854255	repeatmasker	match	756895	760366	8149	+	.	ID=scaffold37|size854255:hit:41906:1.3.0.7;Name=species:rnd-4_family-913|genus:Unknown;Target=species:rnd-4_family-913|genus:Unknown 96 1287 +
scaffold37|size854255	repeatmasker	match_part	756895	760366	8149	+	.	ID=scaffold37|size854255:hsp:86068:1.3.0.7;Parent=scaffold37|size854255:hit:41906:1.3.0.7;Target=species:rnd-4_family-913|genus:Unknown 96 1287 +
scaffold37|size854255	repeatmasker	match	760420	760852	2375	+	.	ID=scaffold37|size854255:hit:41907:1.3.0.7;Name=species:scaffold21|size630201_%2528dbseq-nr_224%2529_%255B497027%252C503169%255D|genus:Unspecified;Target=species:scaffold21|size630201_%2528dbseq-nr_224%2529_%255B497027%252C503169%255D|genus:Unspecified 67 508 +
scaffold37|size854255	repeatmasker	match_part	760420	760852	2375	+	.	ID=scaffold37|size854255:hsp:86069:1.3.0.7;Parent=scaffold37|size854255:hit:41907:1.3.0.7;Target=species:scaffold21|size630201_%252528dbseq-nr_224%252529_%25255B497027%25252C503169%25255D|genus:Unspecified 67 508 +
scaffold37|size854255	repeatmasker	match	761043	761638	353	+	.	ID=scaffold37|size854255:hit:41908:1.3.0.7;Name=species:scaffold60|size524837_%2528dbseq-nr_150%2529_%255B42263%252C48465%255D|genus:Unspecified;Target=species:scaffold60|size524837_%2528dbseq-nr_150%2529_%255B42263%252C48465%255D|genus:Unspecified 686 1284 +
scaffold37|size854255	repeatmasker	match_part	761043	761638	353	+	.	ID=scaffold37|size854255:hsp:86070:1.3.0.7;Parent=scaffold37|size854255:hit:41908:1.3.0.7;Target=species:scaffold60|size524837_%252528dbseq-nr_150%252529_%25255B42263%25252C48465%25255D|genus:Unspecified 686 1284 +
scaffold37|size854255	repeatrunner	protein_match	762951	763157	144	-	.	ID=scaffold37|size854255:hit:41909:1.3.0.7;Name=gi|15724047|gb|AAL06421.1|AF378079_1;Target=gi|15724047|gb|AAL06421.1|AF378079_1 177 245 +
scaffold37|size854255	repeatrunner	match_part	762951	763157	144	-	.	ID=scaffold37|size854255:hsp:86071:1.3.0.7;Parent=scaffold37|size854255:hit:41909:1.3.0.7;Target=gi|15724047|gb|AAL06421.1|AF378079_1 177 245 +
scaffold37|size854255	repeatmasker	match	763210	763994	7166	+	.	ID=scaffold37|size854255:hit:41910:1.3.0.7;Name=species:genome_1_5806|genus:Unspecified;Target=species:genome_1_5806|genus:Unspecified 1 784 +
scaffold37|size854255	repeatmasker	match_part	763210	763994	7166	+	.	ID=scaffold37|size854255:hsp:86072:1.3.0.7;Parent=scaffold37|size854255:hit:41910:1.3.0.7;Target=species:genome_1_5806|genus:Unspecified 1 784 +
scaffold37|size854255	repeatmasker	match	764138	764300	246	+	.	ID=scaffold37|size854255:hit:41911:1.3.0.7;Name=species:scaffold226|size248449_%2528dbseq-nr_558%2529_%255B94722%252C100627%255D|genus:Unspecified;Target=species:scaffold226|size248449_%2528dbseq-nr_558%2529_%255B94722%252C100627%255D|genus:Unspecified 2673 2839 +
scaffold37|size854255	repeatmasker	match_part	764138	764300	246	+	.	ID=scaffold37|size854255:hsp:86073:1.3.0.7;Parent=scaffold37|size854255:hit:41911:1.3.0.7;Target=species:scaffold226|size248449_%252528dbseq-nr_558%252529_%25255B94722%25252C100627%25255D|genus:Unspecified 2673 2839 +
scaffold37|size854255	repeatmasker	match	764743	765178	713	+	.	ID=scaffold37|size854255:hit:41912:1.3.0.7;Name=species:scaffold233|size717952_%2528dbseq-nr_637%2529_%255B346609%252C352715%255D|genus:Unspecified;Target=species:scaffold233|size717952_%2528dbseq-nr_637%2529_%255B346609%252C352715%255D|genus:Unspecified 2053 2516 +
scaffold37|size854255	repeatmasker	match_part	764743	765178	713	+	.	ID=scaffold37|size854255:hsp:86074:1.3.0.7;Parent=scaffold37|size854255:hit:41912:1.3.0.7;Target=species:scaffold233|size717952_%252528dbseq-nr_637%252529_%25255B346609%25252C352715%25255D|genus:Unspecified 2053 2516 +
scaffold37|size854255	repeatmasker	match	767043	768402	2339	+	.	ID=scaffold37|size854255:hit:41913:1.3.0.7;Name=species:genome_2_13490|genus:Unspecified;Target=species:genome_2_13490|genus:Unspecified 1 552 +
scaffold37|size854255	repeatmasker	match_part	767043	768402	2339	+	.	ID=scaffold37|size854255:hsp:86075:1.3.0.7;Parent=scaffold37|size854255:hit:41913:1.3.0.7;Target=species:genome_2_13490|genus:Unspecified 1 552 +
scaffold37|size854255	repeatmasker	match	768508	769104	1116	+	.	ID=scaffold37|size854255:hit:41914:1.3.0.7;Name=species:genome_1_5806|genus:Unspecified;Target=species:genome_1_5806|genus:Unspecified 567 784 +
scaffold37|size854255	repeatmasker	match_part	768508	769104	1116	+	.	ID=scaffold37|size854255:hsp:86076:1.3.0.7;Parent=scaffold37|size854255:hit:41914:1.3.0.7;Target=species:genome_1_5806|genus:Unspecified 567 784 +
scaffold37|size854255	repeatmasker	match	769171	770993	5336	+	.	ID=scaffold37|size854255:hit:41915:1.3.0.7;Name=species:genome_9_21658|genus:Unspecified;Target=species:genome_9_21658|genus:Unspecified 25 764 +
scaffold37|size854255	repeatmasker	match_part	769171	770993	5336	+	.	ID=scaffold37|size854255:hsp:86077:1.3.0.7;Parent=scaffold37|size854255:hit:41915:1.3.0.7;Target=species:genome_9_21658|genus:Unspecified 25 764 +
scaffold37|size854255	repeatmasker	match	772211	773776	4151	+	.	ID=scaffold37|size854255:hit:41916:1.3.0.7;Name=species:rnd-1_family-193|genus:Unknown;Target=species:rnd-1_family-193|genus:Unknown 942 1487 +
scaffold37|size854255	repeatmasker	match_part	772211	773776	4151	+	.	ID=scaffold37|size854255:hsp:86078:1.3.0.7;Parent=scaffold37|size854255:hit:41916:1.3.0.7;Target=species:rnd-1_family-193|genus:Unknown 942 1487 +
scaffold37|size854255	repeatmasker	match	775186	777210	1999	+	.	ID=scaffold37|size854255:hit:41917:1.3.0.7;Name=species:rnd-1_family-567|genus:DNA%252FCrypton;Target=species:rnd-1_family-567|genus:DNA%252FCrypton 72 632 +
scaffold37|size854255	repeatmasker	match_part	775186	777210	1999	+	.	ID=scaffold37|size854255:hsp:86079:1.3.0.7;Parent=scaffold37|size854255:hit:41917:1.3.0.7;Target=species:rnd-1_family-567|genus:DNA%25252FCrypton 72 632 +
scaffold37|size854255	repeatmasker	match	778886	779017	254	+	.	ID=scaffold37|size854255:hit:41918:1.3.0.7;Name=species:rnd-1_family-344|genus:Unknown;Target=species:rnd-1_family-344|genus:Unknown 778 909 +
scaffold37|size854255	repeatmasker	match_part	778886	779017	254	+	.	ID=scaffold37|size854255:hsp:86080:1.3.0.7;Parent=scaffold37|size854255:hit:41918:1.3.0.7;Target=species:rnd-1_family-344|genus:Unknown 778 909 +
scaffold37|size854255	repeatmasker	match	779209	780926	3718	+	.	ID=scaffold37|size854255:hit:41919:1.3.0.7;Name=species:rnd-5_family-423|genus:Unknown;Target=species:rnd-5_family-423|genus:Unknown 406 1083 +
scaffold37|size854255	repeatmasker	match_part	779209	780926	3718	+	.	ID=scaffold37|size854255:hsp:86081:1.3.0.7;Parent=scaffold37|size854255:hit:41919:1.3.0.7;Target=species:rnd-5_family-423|genus:Unknown 406 1083 +
scaffold37|size854255	repeatmasker	match	782893	784423	2711	+	.	ID=scaffold37|size854255:hit:41920:1.3.0.7;Name=species:rnd-4_family-1920|genus:Unknown;Target=species:rnd-4_family-1920|genus:Unknown 1 703 +
scaffold37|size854255	repeatmasker	match_part	782893	784423	2711	+	.	ID=scaffold37|size854255:hsp:86082:1.3.0.7;Parent=scaffold37|size854255:hit:41920:1.3.0.7;Target=species:rnd-4_family-1920|genus:Unknown 1 703 +
scaffold37|size854255	repeatmasker	match	793023	793084	451	+	.	ID=scaffold37|size854255:hit:41921:1.3.0.7;Name=species:rnd-1_family-1069|genus:Unknown;Target=species:rnd-1_family-1069|genus:Unknown 100 159 +
scaffold37|size854255	repeatmasker	match_part	793023	793084	451	+	.	ID=scaffold37|size854255:hsp:86083:1.3.0.7;Parent=scaffold37|size854255:hit:41921:1.3.0.7;Target=species:rnd-1_family-1069|genus:Unknown 100 159 +
scaffold37|size854255	repeatmasker	match	796811	796876	245	+	.	ID=scaffold37|size854255:hit:41922:1.3.0.7;Name=species:genome_5_11572|genus:Unspecified;Target=species:genome_5_11572|genus:Unspecified 1 64 +
scaffold37|size854255	repeatmasker	match_part	796811	796876	245	+	.	ID=scaffold37|size854255:hsp:86084:1.3.0.7;Parent=scaffold37|size854255:hit:41922:1.3.0.7;Target=species:genome_5_11572|genus:Unspecified 1 64 +
scaffold37|size854255	repeatmasker	match	797770	798172	692	+	.	ID=scaffold37|size854255:hit:41923:1.3.0.7;Name=species:rnd-5_family-884|genus:Unknown;Target=species:rnd-5_family-884|genus:Unknown 2 306 +
scaffold37|size854255	repeatmasker	match_part	797770	798172	692	+	.	ID=scaffold37|size854255:hsp:86085:1.3.0.7;Parent=scaffold37|size854255:hit:41923:1.3.0.7;Target=species:rnd-5_family-884|genus:Unknown 2 306 +
scaffold37|size854255	repeatmasker	match	799863	801110	1833	+	.	ID=scaffold37|size854255:hit:41924:1.3.0.7;Name=species:rnd-1_family-207|genus:DNA%252FTcMar-Tc2;Target=species:rnd-1_family-207|genus:DNA%252FTcMar-Tc2 5 692 +
scaffold37|size854255	repeatmasker	match_part	799863	801110	1833	+	.	ID=scaffold37|size854255:hsp:86086:1.3.0.7;Parent=scaffold37|size854255:hit:41924:1.3.0.7;Target=species:rnd-1_family-207|genus:DNA%25252FTcMar-Tc2 5 692 +
scaffold37|size854255	repeatmasker	match	801307	801617	834	+	.	ID=scaffold37|size854255:hit:41925:1.3.0.7;Name=species:rnd-5_family-766|genus:DNA%252FTcMar-Tc2;Target=species:rnd-5_family-766|genus:DNA%252FTcMar-Tc2 167 477 +
scaffold37|size854255	repeatmasker	match_part	801307	801617	834	+	.	ID=scaffold37|size854255:hsp:86087:1.3.0.7;Parent=scaffold37|size854255:hit:41925:1.3.0.7;Target=species:rnd-5_family-766|genus:DNA%25252FTcMar-Tc2 167 477 +
scaffold37|size854255	repeatmasker	match	801709	802313	641	+	.	ID=scaffold37|size854255:hit:41926:1.3.0.7;Name=species:rnd-5_family-93|genus:Unknown;Target=species:rnd-5_family-93|genus:Unknown 2 305 +
scaffold37|size854255	repeatmasker	match_part	801709	802313	641	+	.	ID=scaffold37|size854255:hsp:86088:1.3.0.7;Parent=scaffold37|size854255:hit:41926:1.3.0.7;Target=species:rnd-5_family-93|genus:Unknown 2 305 +
scaffold37|size854255	repeatmasker	match	802388	803835	7213	+	.	ID=scaffold37|size854255:hit:41927:1.3.0.7;Name=species:rnd-1_family-103|genus:Unknown;Target=species:rnd-1_family-103|genus:Unknown 34 947 +
scaffold37|size854255	repeatmasker	match_part	802388	803835	7213	+	.	ID=scaffold37|size854255:hsp:86089:1.3.0.7;Parent=scaffold37|size854255:hit:41927:1.3.0.7;Target=species:rnd-1_family-103|genus:Unknown 34 947 +
scaffold37|size854255	repeatmasker	match	803985	805306	2328	+	.	ID=scaffold37|size854255:hit:41928:1.3.0.7;Name=species:rnd-5_family-2553|genus:Unknown;Target=species:rnd-5_family-2553|genus:Unknown 546 1668 +
scaffold37|size854255	repeatmasker	match_part	803985	805306	2328	+	.	ID=scaffold37|size854255:hsp:86090:1.3.0.7;Parent=scaffold37|size854255:hit:41928:1.3.0.7;Target=species:rnd-5_family-2553|genus:Unknown 546 1668 +
scaffold37|size854255	repeatmasker	match	806910	807955	6208	+	.	ID=scaffold37|size854255:hit:41929:1.3.0.7;Name=species:genome_6_12811|genus:Unspecified;Target=species:genome_6_12811|genus:Unspecified 1 745 +
scaffold37|size854255	repeatmasker	match_part	806910	807955	6208	+	.	ID=scaffold37|size854255:hsp:86091:1.3.0.7;Parent=scaffold37|size854255:hit:41929:1.3.0.7;Target=species:genome_6_12811|genus:Unspecified 1 745 +
scaffold37|size854255	repeatmasker	match	808738	809745	1688	+	.	ID=scaffold37|size854255:hit:41930:1.3.0.7;Name=species:rnd-5_family-2218|genus:Unknown;Target=species:rnd-5_family-2218|genus:Unknown 3 464 +
scaffold37|size854255	repeatmasker	match_part	808738	809745	1688	+	.	ID=scaffold37|size854255:hsp:86092:1.3.0.7;Parent=scaffold37|size854255:hit:41930:1.3.0.7;Target=species:rnd-5_family-2218|genus:Unknown 3 464 +
scaffold37|size854255	repeatmasker	match	809833	810076	826	+	.	ID=scaffold37|size854255:hit:41931:1.3.0.7;Name=species:rnd-5_family-2219|genus:Unknown;Target=species:rnd-5_family-2219|genus:Unknown 1 248 +
scaffold37|size854255	repeatmasker	match_part	809833	810076	826	+	.	ID=scaffold37|size854255:hsp:86093:1.3.0.7;Parent=scaffold37|size854255:hit:41931:1.3.0.7;Target=species:rnd-5_family-2219|genus:Unknown 1 248 +
scaffold37|size854255	repeatmasker	match	810415	811099	2479	+	.	ID=scaffold37|size854255:hit:41932:1.3.0.7;Name=species:genome_2_9627|genus:Unspecified;Target=species:genome_2_9627|genus:Unspecified 5 429 +
scaffold37|size854255	repeatmasker	match_part	810415	811099	2479	+	.	ID=scaffold37|size854255:hsp:86094:1.3.0.7;Parent=scaffold37|size854255:hit:41932:1.3.0.7;Target=species:genome_2_9627|genus:Unspecified 5 429 +
scaffold37|size854255	repeatmasker	match	811977	812110	265	+	.	ID=scaffold37|size854255:hit:41933:1.3.0.7;Name=species:scaffold14|size2522936_%2528dbseq-nr_238%2529_%255B150087%252C155942%255D|genus:Unspecified;Target=species:scaffold14|size2522936_%2528dbseq-nr_238%2529_%255B150087%252C155942%255D|genus:Unspecified 2200 2318 +
scaffold37|size854255	repeatmasker	match_part	811977	812110	265	+	.	ID=scaffold37|size854255:hsp:86095:1.3.0.7;Parent=scaffold37|size854255:hit:41933:1.3.0.7;Target=species:scaffold14|size2522936_%252528dbseq-nr_238%252529_%25255B150087%25252C155942%25255D|genus:Unspecified 2200 2318 +
scaffold37|size854255	repeatmasker	match	812344	812589	740	+	.	ID=scaffold37|size854255:hit:41934:1.3.0.7;Name=species:rnd-5_family-884|genus:Unknown;Target=species:rnd-5_family-884|genus:Unknown 3 306 +
scaffold37|size854255	repeatmasker	match_part	812344	812589	740	+	.	ID=scaffold37|size854255:hsp:86096:1.3.0.7;Parent=scaffold37|size854255:hit:41934:1.3.0.7;Target=species:rnd-5_family-884|genus:Unknown 3 306 +
scaffold37|size854255	repeatmasker	match	813836	814032	473	+	.	ID=scaffold37|size854255:hit:41935:1.3.0.7;Name=species:genome_1_15962|genus:Unspecified;Target=species:genome_1_15962|genus:Unspecified 18 205 +
scaffold37|size854255	repeatmasker	match_part	813836	814032	473	+	.	ID=scaffold37|size854255:hsp:86097:1.3.0.7;Parent=scaffold37|size854255:hit:41935:1.3.0.7;Target=species:genome_1_15962|genus:Unspecified 18 205 +
scaffold37|size854255	repeatmasker	match	814163	823933	38858	+	.	ID=scaffold37|size854255:hit:41936:1.3.0.7;Name=species:rnd-5_family-1738|genus:LINE%252FR1;Target=species:rnd-5_family-1738|genus:LINE%252FR1 11751 16247 +
scaffold37|size854255	repeatmasker	match_part	814163	823933	38858	+	.	ID=scaffold37|size854255:hsp:86098:1.3.0.7;Parent=scaffold37|size854255:hit:41936:1.3.0.7;Target=species:rnd-5_family-1738|genus:LINE%25252FR1 11751 16247 +
scaffold37|size854255	repeatmasker	match	824540	824713	334	+	.	ID=scaffold37|size854255:hit:41937:1.3.0.7;Name=species:rnd-4_family-927|genus:Unknown;Target=species:rnd-4_family-927|genus:Unknown 12 128 +
scaffold37|size854255	repeatmasker	match_part	824540	824713	334	+	.	ID=scaffold37|size854255:hsp:86099:1.3.0.7;Parent=scaffold37|size854255:hit:41937:1.3.0.7;Target=species:rnd-4_family-927|genus:Unknown 12 128 +
scaffold37|size854255	repeatmasker	match	825473	825726	244	+	.	ID=scaffold37|size854255:hit:41938:1.3.0.7;Name=species:rnd-5_family-632|genus:LINE%252FJockey;Target=species:rnd-5_family-632|genus:LINE%252FJockey 360 609 +
scaffold37|size854255	repeatmasker	match_part	825473	825726	244	+	.	ID=scaffold37|size854255:hsp:86100:1.3.0.7;Parent=scaffold37|size854255:hit:41938:1.3.0.7;Target=species:rnd-5_family-632|genus:LINE%25252FJockey 360 609 +
scaffold37|size854255	repeatmasker	match	826363	826614	338	+	.	ID=scaffold37|size854255:hit:41939:1.3.0.7;Name=species:genome_7_7989|genus:Unspecified;Target=species:genome_7_7989|genus:Unspecified 2 251 +
scaffold37|size854255	repeatmasker	match_part	826363	826614	338	+	.	ID=scaffold37|size854255:hsp:86101:1.3.0.7;Parent=scaffold37|size854255:hit:41939:1.3.0.7;Target=species:genome_7_7989|genus:Unspecified 2 251 +
scaffold37|size854255	repeatmasker	match	826950	827920	2242	+	.	ID=scaffold37|size854255:hit:41940:1.3.0.7;Name=species:rnd-1_family-601|genus:Unknown;Target=species:rnd-1_family-601|genus:Unknown 3 1052 +
scaffold37|size854255	repeatmasker	match_part	826950	827920	2242	+	.	ID=scaffold37|size854255:hsp:86102:1.3.0.7;Parent=scaffold37|size854255:hit:41940:1.3.0.7;Target=species:rnd-1_family-601|genus:Unknown 3 1052 +
scaffold37|size854255	repeatmasker	match	828001	829041	2957	+	.	ID=scaffold37|size854255:hit:41941:1.3.0.7;Name=species:rnd-5_family-641|genus:Unknown;Target=species:rnd-5_family-641|genus:Unknown 486 992 +
scaffold37|size854255	repeatmasker	match_part	828001	829041	2957	+	.	ID=scaffold37|size854255:hsp:86103:1.3.0.7;Parent=scaffold37|size854255:hit:41941:1.3.0.7;Target=species:rnd-5_family-641|genus:Unknown 486 992 +
scaffold37|size854255	repeatmasker	match	832453	832715	416	+	.	ID=scaffold37|size854255:hit:41942:1.3.0.7;Name=species:genome_3_21671|genus:Unspecified;Target=species:genome_3_21671|genus:Unspecified 1 129 +
scaffold37|size854255	repeatmasker	match_part	832453	832715	416	+	.	ID=scaffold37|size854255:hsp:86104:1.3.0.7;Parent=scaffold37|size854255:hit:41942:1.3.0.7;Target=species:genome_3_21671|genus:Unspecified 1 129 +
scaffold37|size854255	repeatmasker	match	833060	833108	348	+	.	ID=scaffold37|size854255:hit:41943:1.3.0.7;Name=species:rnd-1_family-165|genus:LTR%252FGypsy;Target=species:rnd-1_family-165|genus:LTR%252FGypsy 566 614 +
scaffold37|size854255	repeatmasker	match_part	833060	833108	348	+	.	ID=scaffold37|size854255:hsp:86105:1.3.0.7;Parent=scaffold37|size854255:hit:41943:1.3.0.7;Target=species:rnd-1_family-165|genus:LTR%25252FGypsy 566 614 +
scaffold37|size854255	repeatmasker	match	833157	833935	1498	+	.	ID=scaffold37|size854255:hit:41944:1.3.0.7;Name=species:rnd-5_family-1816|genus:Unknown;Target=species:rnd-5_family-1816|genus:Unknown 185 625 +
scaffold37|size854255	repeatmasker	match_part	833157	833935	1498	+	.	ID=scaffold37|size854255:hsp:86106:1.3.0.7;Parent=scaffold37|size854255:hit:41944:1.3.0.7;Target=species:rnd-5_family-1816|genus:Unknown 185 625 +
scaffold37|size854255	repeatmasker	match	834026	834287	987	+	.	ID=scaffold37|size854255:hit:41945:1.3.0.7;Name=species:rnd-1_family-365|genus:Unknown;Target=species:rnd-1_family-365|genus:Unknown 6 278 +
scaffold37|size854255	repeatmasker	match_part	834026	834287	987	+	.	ID=scaffold37|size854255:hsp:86107:1.3.0.7;Parent=scaffold37|size854255:hit:41945:1.3.0.7;Target=species:rnd-1_family-365|genus:Unknown 6 278 +
scaffold37|size854255	repeatmasker	match	834398	834663	591	+	.	ID=scaffold37|size854255:hit:41946:1.3.0.7;Name=species:rnd-5_family-2623|genus:Unknown;Target=species:rnd-5_family-2623|genus:Unknown 1 287 +
scaffold37|size854255	repeatmasker	match_part	834398	834663	591	+	.	ID=scaffold37|size854255:hsp:86108:1.3.0.7;Parent=scaffold37|size854255:hit:41946:1.3.0.7;Target=species:rnd-5_family-2623|genus:Unknown 1 287 +
scaffold37|size854255	repeatmasker	match	837806	837907	280	+	.	ID=scaffold37|size854255:hit:41947:1.3.0.7;Name=species:scaffold14|size2522936_%2528dbseq-nr_238%2529_%255B1322522%252C1328710%255D|genus:Unspecified;Target=species:scaffold14|size2522936_%2528dbseq-nr_238%2529_%255B1322522%252C1328710%255D|genus:Unspecified 3722 3827 +
scaffold37|size854255	repeatmasker	match_part	837806	837907	280	+	.	ID=scaffold37|size854255:hsp:86109:1.3.0.7;Parent=scaffold37|size854255:hit:41947:1.3.0.7;Target=species:scaffold14|size2522936_%252528dbseq-nr_238%252529_%25255B1322522%25252C1328710%25255D|genus:Unspecified 3722 3827 +
scaffold37|size854255	repeatmasker	match	838037	838162	271	+	.	ID=scaffold37|size854255:hit:41948:1.3.0.7;Name=species:scaffold312|size187761_%2528dbseq-nr_665%2529_%255B13588%252C18807%255D|genus:Unspecified;Target=species:scaffold312|size187761_%2528dbseq-nr_665%2529_%255B13588%252C18807%255D|genus:Unspecified 225 356 +
scaffold37|size854255	repeatmasker	match_part	838037	838162	271	+	.	ID=scaffold37|size854255:hsp:86110:1.3.0.7;Parent=scaffold37|size854255:hit:41948:1.3.0.7;Target=species:scaffold312|size187761_%252528dbseq-nr_665%252529_%25255B13588%25252C18807%25255D|genus:Unspecified 225 356 +
scaffold37|size854255	repeatmasker	match	838384	841442	9428	+	.	ID=scaffold37|size854255:hit:41949:1.3.0.7;Name=species:rnd-4_family-227|genus:LINE%252FAmbal;Target=species:rnd-4_family-227|genus:LINE%252FAmbal 4700 7628 +
scaffold37|size854255	repeatmasker	match_part	838384	841442	9428	+	.	ID=scaffold37|size854255:hsp:86111:1.3.0.7;Parent=scaffold37|size854255:hit:41949:1.3.0.7;Target=species:rnd-4_family-227|genus:LINE%25252FAmbal 4700 7628 +
scaffold37|size854255	repeatmasker	match	842519	847180	17446	+	.	ID=scaffold37|size854255:hit:41950:1.3.0.7;Name=species:rnd-4_family-227|genus:LINE%252FAmbal;Target=species:rnd-4_family-227|genus:LINE%252FAmbal 3 4699 +
scaffold37|size854255	repeatmasker	match_part	842519	847180	17446	+	.	ID=scaffold37|size854255:hsp:86112:1.3.0.7;Parent=scaffold37|size854255:hit:41950:1.3.0.7;Target=species:rnd-4_family-227|genus:LINE%25252FAmbal 3 4699 +
scaffold37|size854255	repeatmasker	match	847242	847375	907	+	.	ID=scaffold37|size854255:hit:41951:1.3.0.7;Name=species:rnd-1_family-1234|genus:Unknown;Target=species:rnd-1_family-1234|genus:Unknown 1 133 +
scaffold37|size854255	repeatmasker	match_part	847242	847375	907	+	.	ID=scaffold37|size854255:hsp:86113:1.3.0.7;Parent=scaffold37|size854255:hit:41951:1.3.0.7;Target=species:rnd-1_family-1234|genus:Unknown 1 133 +
scaffold37|size854255	repeatmasker	match	847524	848824	675	+	.	ID=scaffold37|size854255:hit:41952:1.3.0.7;Name=species:scaffold312|size187761_%2528dbseq-nr_665%2529_%255B13588%252C18807%255D|genus:Unspecified;Target=species:scaffold312|size187761_%2528dbseq-nr_665%2529_%255B13588%252C18807%255D|genus:Unspecified 4029 4697 +
scaffold37|size854255	repeatmasker	match_part	847524	848824	675	+	.	ID=scaffold37|size854255:hsp:86114:1.3.0.7;Parent=scaffold37|size854255:hit:41952:1.3.0.7;Target=species:scaffold312|size187761_%252528dbseq-nr_665%252529_%25255B13588%25252C18807%25255D|genus:Unspecified 4029 4697 +
scaffold37|size854255	repeatmasker	match	849060	849397	664	+	.	ID=scaffold37|size854255:hit:41953:1.3.0.7;Name=species:scaffold312|size187761_%2528dbseq-nr_665%2529_%255B13588%252C18807%255D|genus:Unspecified;Target=species:scaffold312|size187761_%2528dbseq-nr_665%2529_%255B13588%252C18807%255D|genus:Unspecified 3285 3845 +
scaffold37|size854255	repeatmasker	match_part	849060	849397	664	+	.	ID=scaffold37|size854255:hsp:86115:1.3.0.7;Parent=scaffold37|size854255:hit:41953:1.3.0.7;Target=species:scaffold312|size187761_%252528dbseq-nr_665%252529_%25255B13588%25252C18807%25255D|genus:Unspecified 3285 3845 +
scaffold37|size854255	repeatmasker	match	849439	849698	903	+	.	ID=scaffold37|size854255:hit:41954:1.3.0.7;Name=species:scaffold312|size187761_%2528dbseq-nr_665%2529_%255B13588%252C18807%255D|genus:Unspecified;Target=species:scaffold312|size187761_%2528dbseq-nr_665%2529_%255B13588%252C18807%255D|genus:Unspecified 3037 3295 +
scaffold37|size854255	repeatmasker	match_part	849439	849698	903	+	.	ID=scaffold37|size854255:hsp:86116:1.3.0.7;Parent=scaffold37|size854255:hit:41954:1.3.0.7;Target=species:scaffold312|size187761_%252528dbseq-nr_665%252529_%25255B13588%25252C18807%25255D|genus:Unspecified 3037 3295 +
scaffold37|size854255	repeatmasker	match	849765	849835	262	+	.	ID=scaffold37|size854255:hit:41955:1.3.0.7;Name=species:scaffold312|size187761_%2528dbseq-nr_665%2529_%255B13588%252C18807%255D|genus:Unspecified;Target=species:scaffold312|size187761_%2528dbseq-nr_665%2529_%255B13588%252C18807%255D|genus:Unspecified 2955 3029 +
scaffold37|size854255	repeatmasker	match_part	849765	849835	262	+	.	ID=scaffold37|size854255:hsp:86117:1.3.0.7;Parent=scaffold37|size854255:hit:41955:1.3.0.7;Target=species:scaffold312|size187761_%252528dbseq-nr_665%252529_%25255B13588%25252C18807%25255D|genus:Unspecified 2955 3029 +
scaffold37|size854255	repeatmasker	match	849906	850213	1088	+	.	ID=scaffold37|size854255:hit:41956:1.3.0.7;Name=species:scaffold312|size187761_%2528dbseq-nr_665%2529_%255B13588%252C18807%255D|genus:Unspecified;Target=species:scaffold312|size187761_%2528dbseq-nr_665%2529_%255B13588%252C18807%255D|genus:Unspecified 2533 2841 +
scaffold37|size854255	repeatmasker	match_part	849906	850213	1088	+	.	ID=scaffold37|size854255:hsp:86118:1.3.0.7;Parent=scaffold37|size854255:hit:41956:1.3.0.7;Target=species:scaffold312|size187761_%252528dbseq-nr_665%252529_%25255B13588%25252C18807%25255D|genus:Unspecified 2533 2841 +
scaffold37|size854255	repeatmasker	match	850258	852484	9506	+	.	ID=scaffold37|size854255:hit:41957:1.3.0.7;Name=species:scaffold312|size187761_%2528dbseq-nr_665%2529_%255B13588%252C18807%255D|genus:Unspecified;Target=species:scaffold312|size187761_%2528dbseq-nr_665%2529_%255B13588%252C18807%255D|genus:Unspecified 261 2536 +
scaffold37|size854255	repeatmasker	match_part	850258	852484	9506	+	.	ID=scaffold37|size854255:hsp:86119:1.3.0.7;Parent=scaffold37|size854255:hit:41957:1.3.0.7;Target=species:scaffold312|size187761_%252528dbseq-nr_665%252529_%25255B13588%25252C18807%25255D|genus:Unspecified 261 2536 +
scaffold37|size854255	repeatmasker	match	853261	853481	1280	+	.	ID=scaffold37|size854255:hit:41958:1.3.0.7;Name=species:rnd-5_family-847|genus:Unknown;Target=species:rnd-5_family-847|genus:Unknown 367 606 +
scaffold37|size854255	repeatmasker	match_part	853261	853481	1280	+	.	ID=scaffold37|size854255:hsp:86120:1.3.0.7;Parent=scaffold37|size854255:hit:41958:1.3.0.7;Target=species:rnd-5_family-847|genus:Unknown 367 606 +
###
scaffold37|size854255	blastx	protein_match	3084	5199	917	-	.	ID=scaffold37|size854255:hit:41959:3.12.0.0;Name=jgi|Thaps3|9591|fgenesh1_pg.C_chr_13000311;score=917
scaffold37|size854255	blastx	match_part	4291	5199	551	-	.	ID=scaffold37|size854255:hsp:86121:3.12.0.0;Parent=scaffold37|size854255:hit:41959:3.12.0.0;Target=jgi|Thaps3|9591|fgenesh1_pg.C_chr_13000311 29 303 +;Gap=M909
scaffold37|size854255	blastx	match_part	3084	4337	917	-	.	ID=scaffold37|size854255:hsp:86122:3.12.0.0;Parent=scaffold37|size854255:hit:41959:3.12.0.0;Target=jgi|Thaps3|9591|fgenesh1_pg.C_chr_13000311 297 752 +;Gap=M1254
scaffold37|size854255	blastx	protein_match	8574	9326	117	-	.	ID=scaffold37|size854255:hit:41960:3.12.0.0;Name=jgi|Thaps3|262079|thaps1_ua_kg.chr_4000089;score=117
scaffold37|size854255	blastx	match_part	9024	9326	109	-	.	ID=scaffold37|size854255:hsp:86123:3.12.0.0;Parent=scaffold37|size854255:hit:41960:3.12.0.0;Target=jgi|Thaps3|262079|thaps1_ua_kg.chr_4000089 39 127 +;Gap=M303
scaffold37|size854255	blastx	match_part	8761	9000	104	-	.	ID=scaffold37|size854255:hsp:86124:3.12.0.0;Parent=scaffold37|size854255:hit:41960:3.12.0.0;Target=jgi|Thaps3|262079|thaps1_ua_kg.chr_4000089 153 236 +;Gap=M240
scaffold37|size854255	blastx	match_part	8574	8750	117	-	.	ID=scaffold37|size854255:hsp:86125:3.12.0.0;Parent=scaffold37|size854255:hit:41960:3.12.0.0;Target=jgi|Thaps3|262079|thaps1_ua_kg.chr_4000089 239 294 +;Gap=M177
scaffold37|size854255	blastx	protein_match	8574	9131	116	-	.	ID=scaffold37|size854255:hit:41961:3.12.0.0;Name=jgi|Phatr2|3843|gw1.9.177.1;score=116
scaffold37|size854255	blastx	match_part	9081	9131	67	-	.	ID=scaffold37|size854255:hsp:86126:3.12.0.0;Parent=scaffold37|size854255:hit:41961:3.12.0.0;Target=jgi|Phatr2|3843|gw1.9.177.1 107 123 +;Gap=M51
scaffold37|size854255	blastx	match_part	8761	9006	110	-	.	ID=scaffold37|size854255:hsp:86127:3.12.0.0;Parent=scaffold37|size854255:hit:41961:3.12.0.0;Target=jgi|Phatr2|3843|gw1.9.177.1 162 257 +;Gap=M246
scaffold37|size854255	blastx	match_part	8574	8750	116	-	.	ID=scaffold37|size854255:hsp:86128:3.12.0.0;Parent=scaffold37|size854255:hit:41961:3.12.0.0;Target=jgi|Phatr2|3843|gw1.9.177.1 260 315 +;Gap=M177
scaffold37|size854255	blastx	protein_match	10600	11536	342	+	.	ID=scaffold37|size854255:hit:41962:3.12.0.0;Name=jgi|Thaps3|14637|gw1.13.80.1;score=342
scaffold37|size854255	blastx	match_part	10600	11400	342	+	.	ID=scaffold37|size854255:hsp:86129:3.12.0.0;Parent=scaffold37|size854255:hit:41962:3.12.0.0;Target=jgi|Thaps3|14637|gw1.13.80.1 1 247 +;Gap=M801
scaffold37|size854255	blastx	match_part	10718	10990	198	+	.	ID=scaffold37|size854255:hsp:86130:3.12.0.0;Parent=scaffold37|size854255:hit:41962:3.12.0.0;Target=jgi|Thaps3|14637|gw1.13.80.1 39 126 +;Gap=M273
scaffold37|size854255	blastx	match_part	11405	11536	94	+	.	ID=scaffold37|size854255:hsp:86131:3.12.0.0;Parent=scaffold37|size854255:hit:41962:3.12.0.0;Target=jgi|Thaps3|14637|gw1.13.80.1 249 298 +;Gap=M132
scaffold37|size854255	blastx	protein_match	12154	13981	436	-	.	ID=scaffold37|size854255:hit:41963:3.12.0.0;Name=jgi|Thaps3|11637|fgenesh1_pg.C_chr_20000233;score=436
scaffold37|size854255	blastx	match_part	13511	13981	496	-	.	ID=scaffold37|size854255:hsp:86132:3.12.0.0;Parent=scaffold37|size854255:hit:41963:3.12.0.0;Target=jgi|Thaps3|11637|fgenesh1_pg.C_chr_20000233 5 156 +;Gap=M471
scaffold37|size854255	blastx	match_part	13239	13415	173	-	.	ID=scaffold37|size854255:hsp:86133:3.12.0.0;Parent=scaffold37|size854255:hit:41963:3.12.0.0;Target=jgi|Thaps3|11637|fgenesh1_pg.C_chr_20000233 156 214 +;Gap=M177
scaffold37|size854255	blastx	match_part	12154	13131	436	-	.	ID=scaffold37|size854255:hsp:86134:3.12.0.0;Parent=scaffold37|size854255:hit:41963:3.12.0.0;Target=jgi|Thaps3|11637|fgenesh1_pg.C_chr_20000233 201 490 +;Gap=M978
scaffold37|size854255	blastx	match_part	12180	12794	173	-	.	ID=scaffold37|size854255:hsp:86135:3.12.0.0;Parent=scaffold37|size854255:hit:41963:3.12.0.0;Target=jgi|Thaps3|11637|fgenesh1_pg.C_chr_20000233 311 482 +;Gap=M615
scaffold37|size854255	blastx	protein_match	12189	13981	98	-	.	ID=scaffold37|size854255:hit:41964:3.12.0.0;Name=jgi|Thaoce1|95859|rna4145;score=98
scaffold37|size854255	blastx	match_part	13511	13981	386	-	.	ID=scaffold37|size854255:hsp:86136:3.12.0.0;Parent=scaffold37|size854255:hit:41964:3.12.0.0;Target=jgi|Thaoce1|95859|rna4145 3 150 +;Gap=M471
scaffold37|size854255	blastx	match_part	13511	13915	386	-	.	ID=scaffold37|size854255:hsp:86137:3.12.0.0;Parent=scaffold37|size854255:hit:41964:3.12.0.0;Target=jgi|Thaoce1|95859|rna4145 520 652 +;Gap=M405
scaffold37|size854255	blastx	match_part	13227	13415	224	-	.	ID=scaffold37|size854255:hsp:86138:3.12.0.0;Parent=scaffold37|size854255:hit:41964:3.12.0.0;Target=jgi|Thaoce1|95859|rna4145 150 214 +;Gap=M189
scaffold37|size854255	blastx	match_part	13260	13415	181	-	.	ID=scaffold37|size854255:hsp:86139:3.12.0.0;Parent=scaffold37|size854255:hit:41964:3.12.0.0;Target=jgi|Thaoce1|95859|rna4145 652 705 +;Gap=M156
scaffold37|size854255	blastx	match_part	12715	13140	350	-	.	ID=scaffold37|size854255:hsp:86140:3.12.0.0;Parent=scaffold37|size854255:hit:41964:3.12.0.0;Target=jgi|Thaoce1|95859|rna4145 214 352 +;Gap=M426
scaffold37|size854255	blastx	match_part	12498	12794	143	-	.	ID=scaffold37|size854255:hsp:86141:3.12.0.0;Parent=scaffold37|size854255:hit:41964:3.12.0.0;Target=jgi|Thaoce1|95859|rna4145 328 422 +;Gap=M297
scaffold37|size854255	blastx	match_part	12406	12477	109	-	.	ID=scaffold37|size854255:hsp:86142:3.12.0.0;Parent=scaffold37|size854255:hit:41964:3.12.0.0;Target=jgi|Thaoce1|95859|rna4145 429 452 +;Gap=M72
scaffold37|size854255	blastx	match_part	12189	12311	98	-	.	ID=scaffold37|size854255:hsp:86143:3.12.0.0;Parent=scaffold37|size854255:hit:41964:3.12.0.0;Target=jgi|Thaoce1|95859|rna4145 453 496 +;Gap=M123
scaffold37|size854255	blastx	protein_match	15371	15841	423	+	.	ID=scaffold37|size854255:hit:41965:3.12.0.0;Name=jgi|Thaoce1|78005|rna33481;score=423
scaffold37|size854255	blastx	match_part	15371	15841	423	+	.	ID=scaffold37|size854255:hsp:86144:3.12.0.0;Parent=scaffold37|size854255:hit:41965:3.12.0.0;Target=jgi|Thaoce1|78005|rna33481 1 149 +;Gap=M471
scaffold37|size854255	blastx	protein_match	14960	15847	945	+	.	ID=scaffold37|size854255:hit:41966:3.12.0.0;Name=jgi|Thaps3|9598|fgenesh1_pg.C_chr_13000318;score=945
scaffold37|size854255	blastx	match_part	14960	15847	945	+	.	ID=scaffold37|size854255:hsp:86145:3.12.0.0;Parent=scaffold37|size854255:hit:41966:3.12.0.0;Target=jgi|Thaps3|9598|fgenesh1_pg.C_chr_13000318 14 336 +;Gap=M888
scaffold37|size854255	blastx	protein_match	16057	17249	393	-	.	ID=scaffold37|size854255:hit:41967:3.12.0.0;Name=jgi|Thaoce1|69963|rna1054;score=393
scaffold37|size854255	blastx	match_part	16941	17249	264	-	.	ID=scaffold37|size854255:hsp:86146:3.12.0.0;Parent=scaffold37|size854255:hit:41967:3.12.0.0;Target=jgi|Thaoce1|69963|rna1054 1 103 +;Gap=M309
scaffold37|size854255	blastx	match_part	16802	16930	132	-	.	ID=scaffold37|size854255:hsp:86147:3.12.0.0;Parent=scaffold37|size854255:hit:41967:3.12.0.0;Target=jgi|Thaoce1|69963|rna1054 102 144 +;Gap=M129
scaffold37|size854255	blastx	match_part	16464	16619	160	-	.	ID=scaffold37|size854255:hsp:86148:3.12.0.0;Parent=scaffold37|size854255:hit:41967:3.12.0.0;Target=jgi|Thaoce1|69963|rna1054 130 181 +;Gap=M156
scaffold37|size854255	blastx	match_part	16057	16401	393	-	.	ID=scaffold37|size854255:hsp:86149:3.12.0.0;Parent=scaffold37|size854255:hit:41967:3.12.0.0;Target=jgi|Thaoce1|69963|rna1054 181 295 +;Gap=M345
scaffold37|size854255	blastx	protein_match	16081	17324	240	-	.	ID=scaffold37|size854255:hit:41968:3.12.0.0;Name=jgi|Phatr2|47749|estExt_fgenesh1_pg.C_chr_140278;score=240
scaffold37|size854255	blastx	match_part	16965	17324	226	-	.	ID=scaffold37|size854255:hsp:86150:3.12.0.0;Parent=scaffold37|size854255:hit:41968:3.12.0.0;Target=jgi|Phatr2|47749|estExt_fgenesh1_pg.C_chr_140278 11 138 +;Gap=M360
scaffold37|size854255	blastx	match_part	16476	16592	72	-	.	ID=scaffold37|size854255:hsp:86151:3.12.0.0;Parent=scaffold37|size854255:hit:41968:3.12.0.0;Target=jgi|Phatr2|47749|estExt_fgenesh1_pg.C_chr_140278 163 196 +;Gap=M117
scaffold37|size854255	blastx	match_part	16081	16425	240	-	.	ID=scaffold37|size854255:hsp:86152:3.12.0.0;Parent=scaffold37|size854255:hit:41968:3.12.0.0;Target=jgi|Phatr2|47749|estExt_fgenesh1_pg.C_chr_140278 199 310 +;Gap=M345
scaffold37|size854255	blastx	protein_match	16072	16556	440	-	.	ID=scaffold37|size854255:hit:41969:3.12.0.0;Name=jgi|Thaps3|24720|estExt_fgenesh1_pg.C_chr_130319;score=440
scaffold37|size854255	blastx	match_part	16443	16556	129	-	.	ID=scaffold37|size854255:hsp:86153:3.12.0.0;Parent=scaffold37|size854255:hit:41969:3.12.0.0;Target=jgi|Thaps3|24720|estExt_fgenesh1_pg.C_chr_130319 2 39 +;Gap=M114
scaffold37|size854255	blastx	match_part	16072	16461	440	-	.	ID=scaffold37|size854255:hsp:86154:3.12.0.0;Parent=scaffold37|size854255:hit:41969:3.12.0.0;Target=jgi|Thaps3|24720|estExt_fgenesh1_pg.C_chr_130319 33 174 +;Gap=M390
scaffold37|size854255	blastx	protein_match	17031	17402	408	-	.	ID=scaffold37|size854255:hit:41970:3.12.0.0;Name=jgi|Thaps3|24721|estExt_fgenesh1_pg.C_chr_130320;score=408
scaffold37|size854255	blastx	match_part	17031	17402	408	-	.	ID=scaffold37|size854255:hsp:86155:3.12.0.0;Parent=scaffold37|size854255:hit:41970:3.12.0.0;Target=jgi|Thaps3|24721|estExt_fgenesh1_pg.C_chr_130320 8 134 +;Gap=M372
scaffold37|size854255	blastx	protein_match	18217	19239	788	-	.	ID=scaffold37|size854255:hit:41971:3.12.0.0;Name=jgi|Phatr2|21897|estExt_gwp_gw1.C_chr_140213;score=788
scaffold37|size854255	blastx	match_part	18217	19239	788	-	.	ID=scaffold37|size854255:hsp:86156:3.12.0.0;Parent=scaffold37|size854255:hit:41971:3.12.0.0;Target=jgi|Phatr2|21897|estExt_gwp_gw1.C_chr_140213 14 350 +;Gap=M1023
scaffold37|size854255	blastx	protein_match	18217	19239	1395	-	.	ID=scaffold37|size854255:hit:41972:3.12.0.0;Name=jgi|Thaoce1|85406|rna16742;score=1395
scaffold37|size854255	blastx	match_part	18217	19239	1395	-	.	ID=scaffold37|size854255:hsp:86157:3.12.0.0;Parent=scaffold37|size854255:hit:41972:3.12.0.0;Target=jgi|Thaoce1|85406|rna16742 30 365 +;Gap=M1023
scaffold37|size854255	blastx	protein_match	18217	19239	687	-	.	ID=scaffold37|size854255:hit:41973:3.12.0.0;Name=jgi|Fracy1|210901|estExt_Genewise1Plus.C_130072;score=687
scaffold37|size854255	blastx	match_part	18217	19239	687	-	.	ID=scaffold37|size854255:hsp:86158:3.12.0.0;Parent=scaffold37|size854255:hit:41973:3.12.0.0;Target=jgi|Fracy1|210901|estExt_Genewise1Plus.C_130072 15 382 +;Gap=M1023
scaffold37|size854255	blastx	protein_match	18217	19230	1537	-	.	ID=scaffold37|size854255:hit:41974:3.12.0.0;Name=jgi|Thaps3|37124|e_gw1.13.99.1;score=1537
scaffold37|size854255	blastx	match_part	18217	19230	1537	-	.	ID=scaffold37|size854255:hsp:86159:3.12.0.0;Parent=scaffold37|size854255:hit:41974:3.12.0.0;Target=jgi|Thaps3|37124|e_gw1.13.99.1 1 336 +;Gap=M1014
scaffold37|size854255	blastx	protein_match	18217	19239	687	-	.	ID=scaffold37|size854255:hit:41975:3.12.0.0;Name=jgi|Fracy1|210901|estExt_Genewise1Plus.C_130072;score=687
scaffold37|size854255	blastx	match_part	18217	19239	687	-	.	ID=scaffold37|size854255:hsp:86160:3.12.0.0;Parent=scaffold37|size854255:hit:41975:3.12.0.0;Target=jgi|Fracy1|210901|estExt_Genewise1Plus.C_130072 15 382 +;Gap=M1023
scaffold37|size854255	blastx	protein_match	22376	25894	543	+	.	ID=scaffold37|size854255:hit:41976:3.12.0.0;Name=jgi|Fracy1|179585|e_gw1.1.1465.1;score=543
scaffold37|size854255	blastx	match_part	22376	22882	543	+	.	ID=scaffold37|size854255:hsp:86161:3.12.0.0;Parent=scaffold37|size854255:hit:41976:3.12.0.0;Target=jgi|Fracy1|179585|e_gw1.1.1465.1 5 170 +;Gap=M507
scaffold37|size854255	blastx	match_part	22890	23192	286	+	.	ID=scaffold37|size854255:hsp:86162:3.12.0.0;Parent=scaffold37|size854255:hit:41976:3.12.0.0;Target=jgi|Fracy1|179585|e_gw1.1.1465.1 174 277 +;Gap=M303
scaffold37|size854255	blastx	match_part	23639	23731	69	+	.	ID=scaffold37|size854255:hsp:86163:3.12.0.0;Parent=scaffold37|size854255:hit:41976:3.12.0.0;Target=jgi|Fracy1|179585|e_gw1.1.1465.1 393 423 +;Gap=M93
scaffold37|size854255	blastx	match_part	23827	23949	136	+	.	ID=scaffold37|size854255:hsp:86164:3.12.0.0;Parent=scaffold37|size854255:hit:41976:3.12.0.0;Target=jgi|Fracy1|179585|e_gw1.1.1465.1 418 459 +;Gap=M123
scaffold37|size854255	blastx	match_part	24039	24683	338	+	.	ID=scaffold37|size854255:hsp:86165:3.12.0.0;Parent=scaffold37|size854255:hit:41976:3.12.0.0;Target=jgi|Fracy1|179585|e_gw1.1.1465.1 460 675 +;Gap=M645
scaffold37|size854255	blastx	match_part	24848	25894	574	+	.	ID=scaffold37|size854255:hsp:86166:3.12.0.0;Parent=scaffold37|size854255:hit:41976:3.12.0.0;Target=jgi|Fracy1|179585|e_gw1.1.1465.1 733 1077 +;Gap=M1047
scaffold37|size854255	blastx	protein_match	22376	25894	543	+	.	ID=scaffold37|size854255:hit:41977:3.12.0.0;Name=jgi|Fracy1|179585|e_gw1.1.1465.1;score=543
scaffold37|size854255	blastx	match_part	22376	22882	543	+	.	ID=scaffold37|size854255:hsp:86167:3.12.0.0;Parent=scaffold37|size854255:hit:41977:3.12.0.0;Target=jgi|Fracy1|179585|e_gw1.1.1465.1 5 170 +;Gap=M507
scaffold37|size854255	blastx	match_part	22890	23192	286	+	.	ID=scaffold37|size854255:hsp:86168:3.12.0.0;Parent=scaffold37|size854255:hit:41977:3.12.0.0;Target=jgi|Fracy1|179585|e_gw1.1.1465.1 174 277 +;Gap=M303
scaffold37|size854255	blastx	match_part	23639	23731	69	+	.	ID=scaffold37|size854255:hsp:86169:3.12.0.0;Parent=scaffold37|size854255:hit:41977:3.12.0.0;Target=jgi|Fracy1|179585|e_gw1.1.1465.1 393 423 +;Gap=M93
scaffold37|size854255	blastx	match_part	23827	23949	136	+	.	ID=scaffold37|size854255:hsp:86170:3.12.0.0;Parent=scaffold37|size854255:hit:41977:3.12.0.0;Target=jgi|Fracy1|179585|e_gw1.1.1465.1 418 459 +;Gap=M123
scaffold37|size854255	blastx	match_part	24039	24683	338	+	.	ID=scaffold37|size854255:hsp:86171:3.12.0.0;Parent=scaffold37|size854255:hit:41977:3.12.0.0;Target=jgi|Fracy1|179585|e_gw1.1.1465.1 460 675 +;Gap=M645
scaffold37|size854255	blastx	match_part	24848	25894	574	+	.	ID=scaffold37|size854255:hsp:86172:3.12.0.0;Parent=scaffold37|size854255:hit:41977:3.12.0.0;Target=jgi|Fracy1|179585|e_gw1.1.1465.1 733 1077 +;Gap=M1047
scaffold37|size854255	blastx	protein_match	21959	25900	716	+	.	ID=scaffold37|size854255:hit:41978:3.12.0.0;Name=jgi|Thaoce1|86136|rna32101;score=716
scaffold37|size854255	blastx	match_part	21959	22882	716	+	.	ID=scaffold37|size854255:hsp:86173:3.12.0.0;Parent=scaffold37|size854255:hit:41978:3.12.0.0;Target=jgi|Thaoce1|86136|rna32101 125 407 +;Gap=M924
scaffold37|size854255	blastx	match_part	22890	23498	476	+	.	ID=scaffold37|size854255:hsp:86174:3.12.0.0;Parent=scaffold37|size854255:hit:41978:3.12.0.0;Target=jgi|Thaoce1|86136|rna32101 411 607 +;Gap=M609
scaffold37|size854255	blastx	match_part	23504	23761	174	+	.	ID=scaffold37|size854255:hsp:86175:3.12.0.0;Parent=scaffold37|size854255:hit:41978:3.12.0.0;Target=jgi|Thaoce1|86136|rna32101 610 694 +;Gap=M258
scaffold37|size854255	blastx	match_part	23827	23949	147	+	.	ID=scaffold37|size854255:hsp:86176:3.12.0.0;Parent=scaffold37|size854255:hit:41978:3.12.0.0;Target=jgi|Thaoce1|86136|rna32101 690 730 +;Gap=M123
scaffold37|size854255	blastx	match_part	24024	24719	307	+	.	ID=scaffold37|size854255:hsp:86177:3.12.0.0;Parent=scaffold37|size854255:hit:41978:3.12.0.0;Target=jgi|Thaoce1|86136|rna32101 726 956 +;Gap=M696
scaffold37|size854255	blastx	match_part	24848	25900	664	+	.	ID=scaffold37|size854255:hsp:86178:3.12.0.0;Parent=scaffold37|size854255:hit:41978:3.12.0.0;Target=jgi|Thaoce1|86136|rna32101 997 1340 +;Gap=M1053
scaffold37|size854255	blastx	protein_match	22376	25894	543	+	.	ID=scaffold37|size854255:hit:41979:3.12.0.0;Name=jgi|Fracy1|179585|e_gw1.1.1465.1;score=543
scaffold37|size854255	blastx	match_part	22376	22882	543	+	.	ID=scaffold37|size854255:hsp:86179:3.12.0.0;Parent=scaffold37|size854255:hit:41979:3.12.0.0;Target=jgi|Fracy1|179585|e_gw1.1.1465.1 5 170 +;Gap=M507
scaffold37|size854255	blastx	match_part	22890	23192	286	+	.	ID=scaffold37|size854255:hsp:86180:3.12.0.0;Parent=scaffold37|size854255:hit:41979:3.12.0.0;Target=jgi|Fracy1|179585|e_gw1.1.1465.1 174 277 +;Gap=M303
scaffold37|size854255	blastx	match_part	23639	23731	69	+	.	ID=scaffold37|size854255:hsp:86181:3.12.0.0;Parent=scaffold37|size854255:hit:41979:3.12.0.0;Target=jgi|Fracy1|179585|e_gw1.1.1465.1 393 423 +;Gap=M93
scaffold37|size854255	blastx	match_part	23827	23949	136	+	.	ID=scaffold37|size854255:hsp:86182:3.12.0.0;Parent=scaffold37|size854255:hit:41979:3.12.0.0;Target=jgi|Fracy1|179585|e_gw1.1.1465.1 418 459 +;Gap=M123
scaffold37|size854255	blastx	match_part	24039	24683	338	+	.	ID=scaffold37|size854255:hsp:86183:3.12.0.0;Parent=scaffold37|size854255:hit:41979:3.12.0.0;Target=jgi|Fracy1|179585|e_gw1.1.1465.1 460 675 +;Gap=M645
scaffold37|size854255	blastx	match_part	24848	25894	574	+	.	ID=scaffold37|size854255:hsp:86184:3.12.0.0;Parent=scaffold37|size854255:hit:41979:3.12.0.0;Target=jgi|Fracy1|179585|e_gw1.1.1465.1 733 1077 +;Gap=M1047
scaffold37|size854255	blastx	protein_match	22382	22585	250	+	.	ID=scaffold37|size854255:hit:41980:3.12.0.0;Name=jgi|Thaoce1|83816|rna11924;score=250
scaffold37|size854255	blastx	match_part	22382	22585	250	+	.	ID=scaffold37|size854255:hsp:86185:3.12.0.0;Parent=scaffold37|size854255:hit:41980:3.12.0.0;Target=jgi|Thaoce1|83816|rna11924 61 128 +;Gap=M204
scaffold37|size854255	blastx	protein_match	22382	22618	244	+	.	ID=scaffold37|size854255:hit:41981:3.12.0.0;Name=jgi|Thaoce1|75749|rna23859;score=244
scaffold37|size854255	blastx	match_part	22382	22618	244	+	.	ID=scaffold37|size854255:hsp:86186:3.12.0.0;Parent=scaffold37|size854255:hit:41981:3.12.0.0;Target=jgi|Thaoce1|75749|rna23859 61 139 +;Gap=M237
scaffold37|size854255	blastx	protein_match	22418	25738	560	+	.	ID=scaffold37|size854255:hit:41982:3.12.0.0;Name=jgi|Thaps3|264064|thaps1_ua_kg.chr_13000112;score=560
scaffold37|size854255	blastx	match_part	22418	22882	560	+	.	ID=scaffold37|size854255:hsp:86187:3.12.0.0;Parent=scaffold37|size854255:hit:41982:3.12.0.0;Target=jgi|Thaps3|264064|thaps1_ua_kg.chr_13000112 1 136 +;Gap=M465
scaffold37|size854255	blastx	match_part	22890	23486	514	+	.	ID=scaffold37|size854255:hsp:86188:3.12.0.0;Parent=scaffold37|size854255:hit:41982:3.12.0.0;Target=jgi|Thaps3|264064|thaps1_ua_kg.chr_13000112 140 315 +;Gap=M597
scaffold37|size854255	blastx	match_part	23489	23668	111	+	.	ID=scaffold37|size854255:hsp:86189:3.12.0.0;Parent=scaffold37|size854255:hit:41982:3.12.0.0;Target=jgi|Thaps3|264064|thaps1_ua_kg.chr_13000112 317 378 +;Gap=M180
scaffold37|size854255	blastx	match_part	23788	23985	212	+	.	ID=scaffold37|size854255:hsp:86190:3.12.0.0;Parent=scaffold37|size854255:hit:41982:3.12.0.0;Target=jgi|Thaps3|264064|thaps1_ua_kg.chr_13000112 378 442 +;Gap=M198
scaffold37|size854255	blastx	match_part	24024	24701	574	+	.	ID=scaffold37|size854255:hsp:86191:3.12.0.0;Parent=scaffold37|size854255:hit:41982:3.12.0.0;Target=jgi|Thaps3|264064|thaps1_ua_kg.chr_13000112 426 648 +;Gap=M678
scaffold37|size854255	blastx	match_part	24716	25738	767	+	.	ID=scaffold37|size854255:hsp:86192:3.12.0.0;Parent=scaffold37|size854255:hit:41982:3.12.0.0;Target=jgi|Thaps3|264064|thaps1_ua_kg.chr_13000112 654 979 +;Gap=M1023
scaffold37|size854255	blastx	protein_match	26862	28118	657	-	.	ID=scaffold37|size854255:hit:41983:3.12.0.0;Name=jgi|Thaoce1|96586|rna31899;score=657
scaffold37|size854255	blastx	match_part	26862	28118	657	-	.	ID=scaffold37|size854255:hsp:86193:3.12.0.0;Parent=scaffold37|size854255:hit:41983:3.12.0.0;Target=jgi|Thaoce1|96586|rna31899 130 511 +;Gap=M1257
scaffold37|size854255	blastx	protein_match	30975	31202	139	-	.	ID=scaffold37|size854255:hit:41984:3.12.0.0;Name=jgi|Thaoce1|87239|rna7135;score=139
scaffold37|size854255	blastx	match_part	30975	31202	139	-	.	ID=scaffold37|size854255:hsp:86194:3.12.0.0;Parent=scaffold37|size854255:hit:41984:3.12.0.0;Target=jgi|Thaoce1|87239|rna7135 1 84 +;Gap=M228
scaffold37|size854255	blastx	protein_match	56680	57618	746	+	.	ID=scaffold37|size854255:hit:41985:3.12.0.0;Name=jgi|Thaps3|264065|thaps1_ua_kg.chr_13000113;score=746
scaffold37|size854255	blastx	match_part	56680	57618	746	+	.	ID=scaffold37|size854255:hsp:86195:3.12.0.0;Parent=scaffold37|size854255:hit:41985:3.12.0.0;Target=jgi|Thaps3|264065|thaps1_ua_kg.chr_13000113 1 241 +;Gap=M939
scaffold37|size854255	blastx	protein_match	56470	57630	760	+	.	ID=scaffold37|size854255:hit:41986:3.12.0.0;Name=jgi|Thaoce1|92200|rna2123;score=760
scaffold37|size854255	blastx	match_part	56470	57630	760	+	.	ID=scaffold37|size854255:hsp:86196:3.12.0.0;Parent=scaffold37|size854255:hit:41986:3.12.0.0;Target=jgi|Thaoce1|92200|rna2123 3 365 +;Gap=M1161
scaffold37|size854255	blastx	protein_match	72951	73253	193	-	.	ID=scaffold37|size854255:hit:41987:3.12.0.0;Name=jgi|Fracy1|271411|estExt_fgenesh2_kg.C_230097;score=193
scaffold37|size854255	blastx	match_part	72951	73253	193	-	.	ID=scaffold37|size854255:hsp:86197:3.12.0.0;Parent=scaffold37|size854255:hit:41987:3.12.0.0;Target=jgi|Fracy1|271411|estExt_fgenesh2_kg.C_230097 88 198 +;Gap=M303
scaffold37|size854255	blastx	protein_match	72951	73253	193	-	.	ID=scaffold37|size854255:hit:41988:3.12.0.0;Name=jgi|Fracy1|271411|estExt_fgenesh2_kg.C_230097;score=193
scaffold37|size854255	blastx	match_part	72951	73253	193	-	.	ID=scaffold37|size854255:hsp:86198:3.12.0.0;Parent=scaffold37|size854255:hit:41988:3.12.0.0;Target=jgi|Fracy1|271411|estExt_fgenesh2_kg.C_230097 88 198 +;Gap=M303
scaffold37|size854255	blastx	protein_match	74129	74662	172	+	.	ID=scaffold37|size854255:hit:41989:3.12.0.0;Name=jgi|Phatr2|8269|gw1.6.368.1;score=172
scaffold37|size854255	blastx	match_part	74129	74335	172	+	.	ID=scaffold37|size854255:hsp:86199:3.12.0.0;Parent=scaffold37|size854255:hit:41989:3.12.0.0;Target=jgi|Phatr2|8269|gw1.6.368.1 10 77 +;Gap=M207
scaffold37|size854255	blastx	match_part	74432	74662	326	+	.	ID=scaffold37|size854255:hsp:86200:3.12.0.0;Parent=scaffold37|size854255:hit:41989:3.12.0.0;Target=jgi|Phatr2|8269|gw1.6.368.1 1 77 +;Gap=M231
scaffold37|size854255	blastx	protein_match	74129	74647	137	+	.	ID=scaffold37|size854255:hit:41990:3.12.0.0;Name=jgi|Phatr2|8451|gw1.2.524.1;score=137
scaffold37|size854255	blastx	match_part	74129	74329	137	+	.	ID=scaffold37|size854255:hsp:86201:3.12.0.0;Parent=scaffold37|size854255:hit:41990:3.12.0.0;Target=jgi|Phatr2|8451|gw1.2.524.1 10 76 +;Gap=M201
scaffold37|size854255	blastx	match_part	74432	74647	152	+	.	ID=scaffold37|size854255:hsp:86202:3.12.0.0;Parent=scaffold37|size854255:hit:41990:3.12.0.0;Target=jgi|Phatr2|8451|gw1.2.524.1 1 73 +;Gap=M216
scaffold37|size854255	blastx	protein_match	74423	74656	144	+	.	ID=scaffold37|size854255:hit:41991:3.12.0.0;Name=jgi|Phatr2|16633|e_gw1.27.115.1;score=144
scaffold37|size854255	blastx	match_part	74423	74656	144	+	.	ID=scaffold37|size854255:hsp:86203:3.12.0.0;Parent=scaffold37|size854255:hit:41991:3.12.0.0;Target=jgi|Phatr2|16633|e_gw1.27.115.1 3 80 +;Gap=M234
scaffold37|size854255	blastx	protein_match	74432	74707	128	+	.	ID=scaffold37|size854255:hit:41992:3.12.0.0;Name=jgi|Thaps3|19374|gw1.5.496.1;score=128
scaffold37|size854255	blastx	match_part	74432	74707	128	+	.	ID=scaffold37|size854255:hsp:86204:3.12.0.0;Parent=scaffold37|size854255:hit:41992:3.12.0.0;Target=jgi|Thaps3|19374|gw1.5.496.1 30 120 +;Gap=M276
scaffold37|size854255	blastx	protein_match	74129	74662	174	+	.	ID=scaffold37|size854255:hit:41993:3.12.0.0;Name=jgi|Thaps3|20223|gw1.12.230.1;score=174
scaffold37|size854255	blastx	match_part	74129	74335	174	+	.	ID=scaffold37|size854255:hsp:86205:3.12.0.0;Parent=scaffold37|size854255:hit:41993:3.12.0.0;Target=jgi|Thaps3|20223|gw1.12.230.1 10 77 +;Gap=M207
scaffold37|size854255	blastx	match_part	74432	74662	369	+	.	ID=scaffold37|size854255:hsp:86206:3.12.0.0;Parent=scaffold37|size854255:hit:41993:3.12.0.0;Target=jgi|Thaps3|20223|gw1.12.230.1 1 77 +;Gap=M231
scaffold37|size854255	blastx	protein_match	74129	74665	330	+	.	ID=scaffold37|size854255:hit:41994:3.12.0.0;Name=jgi|Fracy1|219975|fgenesh2_kg.17_%2523_10_%2523_1654_1_CCUX_EXTA;score=330
scaffold37|size854255	blastx	match_part	74129	74656	330	+	.	ID=scaffold37|size854255:hsp:86207:3.12.0.0;Parent=scaffold37|size854255:hit:41994:3.12.0.0;Target=jgi|Fracy1|219975|fgenesh2_kg.17_%252523_10_%252523_1654_1_CCUX_EXTA 58 213 +;Gap=M528
scaffold37|size854255	blastx	match_part	74267	74665	225	+	.	ID=scaffold37|size854255:hsp:86208:3.12.0.0;Parent=scaffold37|size854255:hit:41994:3.12.0.0;Target=jgi|Fracy1|219975|fgenesh2_kg.17_%252523_10_%252523_1654_1_CCUX_EXTA 5 124 +;Gap=M399
scaffold37|size854255	blastx	protein_match	74129	74662	172	+	.	ID=scaffold37|size854255:hit:41995:3.12.0.0;Name=jgi|Fracy1|155400|gw1.1.1404.1;score=172
scaffold37|size854255	blastx	match_part	74129	74335	172	+	.	ID=scaffold37|size854255:hsp:86209:3.12.0.0;Parent=scaffold37|size854255:hit:41995:3.12.0.0;Target=jgi|Fracy1|155400|gw1.1.1404.1 10 77 +;Gap=M207
scaffold37|size854255	blastx	match_part	74432	74662	318	+	.	ID=scaffold37|size854255:hsp:86210:3.12.0.0;Parent=scaffold37|size854255:hit:41995:3.12.0.0;Target=jgi|Fracy1|155400|gw1.1.1404.1 1 77 +;Gap=M231
scaffold37|size854255	blastx	protein_match	74432	74644	152	+	.	ID=scaffold37|size854255:hit:41996:3.12.0.0;Name=jgi|Fracy1|221540|fgenesh2_kg.42_%2523_19_%2523_3000_1_CCUX_EXTA;score=152
scaffold37|size854255	blastx	match_part	74432	74644	152	+	.	ID=scaffold37|size854255:hsp:86211:3.12.0.0;Parent=scaffold37|size854255:hit:41996:3.12.0.0;Target=jgi|Fracy1|221540|fgenesh2_kg.42_%252523_19_%252523_3000_1_CCUX_EXTA 1 71 +;Gap=M213
scaffold37|size854255	blastx	protein_match	74129	74662	189	+	.	ID=scaffold37|size854255:hit:41997:3.12.0.0;Name=jgi|Fracy1|155361|gw1.42.105.1;score=189
scaffold37|size854255	blastx	match_part	74129	74335	189	+	.	ID=scaffold37|size854255:hsp:86212:3.12.0.0;Parent=scaffold37|size854255:hit:41997:3.12.0.0;Target=jgi|Fracy1|155361|gw1.42.105.1 10 77 +;Gap=M207
scaffold37|size854255	blastx	match_part	74432	74662	292	+	.	ID=scaffold37|size854255:hsp:86213:3.12.0.0;Parent=scaffold37|size854255:hit:41997:3.12.0.0;Target=jgi|Fracy1|155361|gw1.42.105.1 1 77 +;Gap=M231
scaffold37|size854255	blastx	protein_match	74129	74662	189	+	.	ID=scaffold37|size854255:hit:41998:3.12.0.0;Name=jgi|Fracy1|155361|gw1.42.105.1;score=189
scaffold37|size854255	blastx	match_part	74129	74335	189	+	.	ID=scaffold37|size854255:hsp:86214:3.12.0.0;Parent=scaffold37|size854255:hit:41998:3.12.0.0;Target=jgi|Fracy1|155361|gw1.42.105.1 10 77 +;Gap=M207
scaffold37|size854255	blastx	match_part	74432	74662	292	+	.	ID=scaffold37|size854255:hsp:86215:3.12.0.0;Parent=scaffold37|size854255:hit:41998:3.12.0.0;Target=jgi|Fracy1|155361|gw1.42.105.1 1 77 +;Gap=M231
scaffold37|size854255	blastx	protein_match	74420	74662	143	+	.	ID=scaffold37|size854255:hit:41999:3.12.0.0;Name=jgi|Fracy1|193554|e_gw1.19.436.1;score=143
scaffold37|size854255	blastx	match_part	74420	74662	143	+	.	ID=scaffold37|size854255:hsp:86216:3.12.0.0;Parent=scaffold37|size854255:hit:41999:3.12.0.0;Target=jgi|Fracy1|193554|e_gw1.19.436.1 33 124 +;Gap=M243
scaffold37|size854255	blastx	protein_match	74129	74662	155	+	.	ID=scaffold37|size854255:hit:42000:3.12.0.0;Name=jgi|Thaps3|20266|gw1.4.721.1;score=155
scaffold37|size854255	blastx	match_part	74129	74335	155	+	.	ID=scaffold37|size854255:hsp:86217:3.12.0.0;Parent=scaffold37|size854255:hit:42000:3.12.0.0;Target=jgi|Thaps3|20266|gw1.4.721.1 10 77 +;Gap=M207
scaffold37|size854255	blastx	match_part	74432	74662	246	+	.	ID=scaffold37|size854255:hsp:86218:3.12.0.0;Parent=scaffold37|size854255:hit:42000:3.12.0.0;Target=jgi|Thaps3|20266|gw1.4.721.1 1 77 +;Gap=M231
scaffold37|size854255	blastx	protein_match	74432	74644	152	+	.	ID=scaffold37|size854255:hit:42001:3.12.0.0;Name=jgi|Fracy1|221540|fgenesh2_kg.42_%2523_19_%2523_3000_1_CCUX_EXTA;score=152
scaffold37|size854255	blastx	match_part	74432	74644	152	+	.	ID=scaffold37|size854255:hsp:86219:3.12.0.0;Parent=scaffold37|size854255:hit:42001:3.12.0.0;Target=jgi|Fracy1|221540|fgenesh2_kg.42_%252523_19_%252523_3000_1_CCUX_EXTA 1 71 +;Gap=M213
scaffold37|size854255	blastx	protein_match	74129	74662	189	+	.	ID=scaffold37|size854255:hit:42002:3.12.0.0;Name=jgi|Fracy1|155361|gw1.42.105.1;score=189
scaffold37|size854255	blastx	match_part	74129	74335	189	+	.	ID=scaffold37|size854255:hsp:86220:3.12.0.0;Parent=scaffold37|size854255:hit:42002:3.12.0.0;Target=jgi|Fracy1|155361|gw1.42.105.1 10 77 +;Gap=M207
scaffold37|size854255	blastx	match_part	74432	74662	292	+	.	ID=scaffold37|size854255:hsp:86221:3.12.0.0;Parent=scaffold37|size854255:hit:42002:3.12.0.0;Target=jgi|Fracy1|155361|gw1.42.105.1 1 77 +;Gap=M231
scaffold37|size854255	blastx	protein_match	74144	74665	180	+	.	ID=scaffold37|size854255:hit:42003:3.12.0.0;Name=jgi|Phatr2|8270|gw1.6.369.1;score=180
scaffold37|size854255	blastx	match_part	74144	74350	180	+	.	ID=scaffold37|size854255:hsp:86222:3.12.0.0;Parent=scaffold37|size854255:hit:42003:3.12.0.0;Target=jgi|Phatr2|8270|gw1.6.369.1 15 82 +;Gap=M207
scaffold37|size854255	blastx	match_part	74432	74665	228	+	.	ID=scaffold37|size854255:hsp:86223:3.12.0.0;Parent=scaffold37|size854255:hit:42003:3.12.0.0;Target=jgi|Phatr2|8270|gw1.6.369.1 1 78 +;Gap=M234
scaffold37|size854255	blastx	protein_match	74432	74644	152	+	.	ID=scaffold37|size854255:hit:42004:3.12.0.0;Name=jgi|Fracy1|221540|fgenesh2_kg.42_%2523_19_%2523_3000_1_CCUX_EXTA;score=152
scaffold37|size854255	blastx	match_part	74432	74644	152	+	.	ID=scaffold37|size854255:hsp:86224:3.12.0.0;Parent=scaffold37|size854255:hit:42004:3.12.0.0;Target=jgi|Fracy1|221540|fgenesh2_kg.42_%252523_19_%252523_3000_1_CCUX_EXTA 1 71 +;Gap=M213
scaffold37|size854255	blastx	protein_match	74420	74662	143	+	.	ID=scaffold37|size854255:hit:42005:3.12.0.0;Name=jgi|Fracy1|193554|e_gw1.19.436.1;score=143
scaffold37|size854255	blastx	match_part	74420	74662	143	+	.	ID=scaffold37|size854255:hsp:86225:3.12.0.0;Parent=scaffold37|size854255:hit:42005:3.12.0.0;Target=jgi|Fracy1|193554|e_gw1.19.436.1 33 124 +;Gap=M243
scaffold37|size854255	blastx	protein_match	74102	74665	332	+	.	ID=scaffold37|size854255:hit:42006:3.12.0.0;Name=jgi|Fracy1|145265|gw1.119.15.1;score=332
scaffold37|size854255	blastx	match_part	74102	74341	332	+	.	ID=scaffold37|size854255:hsp:86226:3.12.0.0;Parent=scaffold37|size854255:hit:42006:3.12.0.0;Target=jgi|Fracy1|145265|gw1.119.15.1 1 80 +;Gap=M240
scaffold37|size854255	blastx	match_part	74432	74665	190	+	.	ID=scaffold37|size854255:hsp:86227:3.12.0.0;Parent=scaffold37|size854255:hit:42006:3.12.0.0;Target=jgi|Fracy1|145265|gw1.119.15.1 1 79 +;Gap=M234
scaffold37|size854255	blastx	protein_match	74102	74665	332	+	.	ID=scaffold37|size854255:hit:42007:3.12.0.0;Name=jgi|Fracy1|145265|gw1.119.15.1;score=332
scaffold37|size854255	blastx	match_part	74102	74341	332	+	.	ID=scaffold37|size854255:hsp:86228:3.12.0.0;Parent=scaffold37|size854255:hit:42007:3.12.0.0;Target=jgi|Fracy1|145265|gw1.119.15.1 1 80 +;Gap=M240
scaffold37|size854255	blastx	match_part	74432	74665	190	+	.	ID=scaffold37|size854255:hsp:86229:3.12.0.0;Parent=scaffold37|size854255:hit:42007:3.12.0.0;Target=jgi|Fracy1|145265|gw1.119.15.1 1 79 +;Gap=M234
scaffold37|size854255	blastx	protein_match	74129	74665	330	+	.	ID=scaffold37|size854255:hit:42008:3.12.0.0;Name=jgi|Fracy1|219975|fgenesh2_kg.17_%2523_10_%2523_1654_1_CCUX_EXTA;score=330
scaffold37|size854255	blastx	match_part	74129	74656	330	+	.	ID=scaffold37|size854255:hsp:86230:3.12.0.0;Parent=scaffold37|size854255:hit:42008:3.12.0.0;Target=jgi|Fracy1|219975|fgenesh2_kg.17_%252523_10_%252523_1654_1_CCUX_EXTA 58 213 +;Gap=M528
scaffold37|size854255	blastx	match_part	74267	74665	225	+	.	ID=scaffold37|size854255:hsp:86231:3.12.0.0;Parent=scaffold37|size854255:hit:42008:3.12.0.0;Target=jgi|Fracy1|219975|fgenesh2_kg.17_%252523_10_%252523_1654_1_CCUX_EXTA 5 124 +;Gap=M399
scaffold37|size854255	blastx	protein_match	74102	74665	332	+	.	ID=scaffold37|size854255:hit:42009:3.12.0.0;Name=jgi|Fracy1|145265|gw1.119.15.1;score=332
scaffold37|size854255	blastx	match_part	74102	74341	332	+	.	ID=scaffold37|size854255:hsp:86232:3.12.0.0;Parent=scaffold37|size854255:hit:42009:3.12.0.0;Target=jgi|Fracy1|145265|gw1.119.15.1 1 80 +;Gap=M240
scaffold37|size854255	blastx	match_part	74432	74665	190	+	.	ID=scaffold37|size854255:hsp:86233:3.12.0.0;Parent=scaffold37|size854255:hit:42009:3.12.0.0;Target=jgi|Fracy1|145265|gw1.119.15.1 1 79 +;Gap=M234
scaffold37|size854255	blastx	protein_match	74135	74662	131	+	.	ID=scaffold37|size854255:hit:42010:3.12.0.0;Name=jgi|Thaps3|33709|e_gw1.4.692.1;score=131
scaffold37|size854255	blastx	match_part	74135	74335	131	+	.	ID=scaffold37|size854255:hsp:86234:3.12.0.0;Parent=scaffold37|size854255:hit:42010:3.12.0.0;Target=jgi|Thaps3|33709|e_gw1.4.692.1 13 79 +;Gap=M201
scaffold37|size854255	blastx	match_part	74432	74662	166	+	.	ID=scaffold37|size854255:hsp:86235:3.12.0.0;Parent=scaffold37|size854255:hit:42010:3.12.0.0;Target=jgi|Thaps3|33709|e_gw1.4.692.1 2 79 +;Gap=M231
scaffold37|size854255	blastx	protein_match	74096	74752	172	+	.	ID=scaffold37|size854255:hit:42011:3.12.0.0;Name=jgi|Thaoce1|84671|rna27828;score=172
scaffold37|size854255	blastx	match_part	74096	74341	172	+	.	ID=scaffold37|size854255:hsp:86236:3.12.0.0;Parent=scaffold37|size854255:hit:42011:3.12.0.0;Target=jgi|Thaoce1|84671|rna27828 285 365 +;Gap=M246
scaffold37|size854255	blastx	match_part	74120	74752	355	+	.	ID=scaffold37|size854255:hsp:86237:3.12.0.0;Parent=scaffold37|size854255:hit:42011:3.12.0.0;Target=jgi|Thaoce1|84671|rna27828 207 397 +;Gap=M633
scaffold37|size854255	blastx	match_part	74183	74665	291	+	.	ID=scaffold37|size854255:hsp:86238:3.12.0.0;Parent=scaffold37|size854255:hit:42011:3.12.0.0;Target=jgi|Thaoce1|84671|rna27828 126 274 +;Gap=M483
scaffold37|size854255	blastx	protein_match	74129	74665	330	+	.	ID=scaffold37|size854255:hit:42012:3.12.0.0;Name=jgi|Fracy1|219975|fgenesh2_kg.17_%2523_10_%2523_1654_1_CCUX_EXTA;score=330
scaffold37|size854255	blastx	match_part	74129	74656	330	+	.	ID=scaffold37|size854255:hsp:86239:3.12.0.0;Parent=scaffold37|size854255:hit:42012:3.12.0.0;Target=jgi|Fracy1|219975|fgenesh2_kg.17_%252523_10_%252523_1654_1_CCUX_EXTA 58 213 +;Gap=M528
scaffold37|size854255	blastx	match_part	74267	74665	225	+	.	ID=scaffold37|size854255:hsp:86240:3.12.0.0;Parent=scaffold37|size854255:hit:42012:3.12.0.0;Target=jgi|Fracy1|219975|fgenesh2_kg.17_%252523_10_%252523_1654_1_CCUX_EXTA 5 124 +;Gap=M399
scaffold37|size854255	blastx	protein_match	74129	74662	172	+	.	ID=scaffold37|size854255:hit:42013:3.12.0.0;Name=jgi|Fracy1|155400|gw1.1.1404.1;score=172
scaffold37|size854255	blastx	match_part	74129	74335	172	+	.	ID=scaffold37|size854255:hsp:86241:3.12.0.0;Parent=scaffold37|size854255:hit:42013:3.12.0.0;Target=jgi|Fracy1|155400|gw1.1.1404.1 10 77 +;Gap=M207
scaffold37|size854255	blastx	match_part	74432	74662	318	+	.	ID=scaffold37|size854255:hsp:86242:3.12.0.0;Parent=scaffold37|size854255:hit:42013:3.12.0.0;Target=jgi|Fracy1|155400|gw1.1.1404.1 1 77 +;Gap=M231
scaffold37|size854255	blastx	protein_match	74129	74662	172	+	.	ID=scaffold37|size854255:hit:42014:3.12.0.0;Name=jgi|Fracy1|155400|gw1.1.1404.1;score=172
scaffold37|size854255	blastx	match_part	74129	74335	172	+	.	ID=scaffold37|size854255:hsp:86243:3.12.0.0;Parent=scaffold37|size854255:hit:42014:3.12.0.0;Target=jgi|Fracy1|155400|gw1.1.1404.1 10 77 +;Gap=M207
scaffold37|size854255	blastx	match_part	74432	74662	318	+	.	ID=scaffold37|size854255:hsp:86244:3.12.0.0;Parent=scaffold37|size854255:hit:42014:3.12.0.0;Target=jgi|Fracy1|155400|gw1.1.1404.1 1 77 +;Gap=M231
scaffold37|size854255	blastx	protein_match	80313	83483	373	+	.	ID=scaffold37|size854255:hit:42015:3.12.0.0;Name=jgi|Thaoce1|82683|rna2391;score=373
scaffold37|size854255	blastx	match_part	80313	81062	373	+	.	ID=scaffold37|size854255:hsp:86245:3.12.0.0;Parent=scaffold37|size854255:hit:42015:3.12.0.0;Target=jgi|Thaoce1|82683|rna2391 4 264 +;Gap=M750
scaffold37|size854255	blastx	match_part	81498	83483	1998	+	.	ID=scaffold37|size854255:hsp:86246:3.12.0.0;Parent=scaffold37|size854255:hit:42015:3.12.0.0;Target=jgi|Thaoce1|82683|rna2391 326 972 +;Gap=M1986
scaffold37|size854255	blastx	protein_match	81498	83531	1520	+	.	ID=scaffold37|size854255:hit:42016:3.12.0.0;Name=jgi|Fracy1|242060|fgenesh2_pg.9_%2523_534;score=1520
scaffold37|size854255	blastx	match_part	81498	83531	1520	+	.	ID=scaffold37|size854255:hsp:86247:3.12.0.0;Parent=scaffold37|size854255:hit:42016:3.12.0.0;Target=jgi|Fracy1|242060|fgenesh2_pg.9_%252523_534 598 1302 +;Gap=M2034
scaffold37|size854255	blastx	protein_match	81498	83531	1520	+	.	ID=scaffold37|size854255:hit:42017:3.12.0.0;Name=jgi|Fracy1|242060|fgenesh2_pg.9_%2523_534;score=1520
scaffold37|size854255	blastx	match_part	81498	83531	1520	+	.	ID=scaffold37|size854255:hsp:86248:3.12.0.0;Parent=scaffold37|size854255:hit:42017:3.12.0.0;Target=jgi|Fracy1|242060|fgenesh2_pg.9_%252523_534 598 1302 +;Gap=M2034
scaffold37|size854255	blastx	protein_match	80580	83531	233	+	.	ID=scaffold37|size854255:hit:42018:3.12.0.0;Name=jgi|Fracy1|256362|fgenesh2_pg.75_%2523_53;score=233
scaffold37|size854255	blastx	match_part	80580	81110	233	+	.	ID=scaffold37|size854255:hsp:86249:3.12.0.0;Parent=scaffold37|size854255:hit:42018:3.12.0.0;Target=jgi|Fracy1|256362|fgenesh2_pg.75_%252523_53 272 461 +;Gap=M531
scaffold37|size854255	blastx	match_part	81882	83531	1408	+	.	ID=scaffold37|size854255:hsp:86250:3.12.0.0;Parent=scaffold37|size854255:hit:42018:3.12.0.0;Target=jgi|Fracy1|256362|fgenesh2_pg.75_%252523_53 588 1151 +;Gap=M1650
scaffold37|size854255	blastx	protein_match	81498	83531	1520	+	.	ID=scaffold37|size854255:hit:42019:3.12.0.0;Name=jgi|Fracy1|242060|fgenesh2_pg.9_%2523_534;score=1520
scaffold37|size854255	blastx	match_part	81498	83531	1520	+	.	ID=scaffold37|size854255:hsp:86251:3.12.0.0;Parent=scaffold37|size854255:hit:42019:3.12.0.0;Target=jgi|Fracy1|242060|fgenesh2_pg.9_%252523_534 598 1302 +;Gap=M2034
scaffold37|size854255	blastx	protein_match	81444	83537	2751	+	.	ID=scaffold37|size854255:hit:42020:3.12.0.0;Name=jgi|Thaps3|24722|estExt_fgenesh1_pg.C_chr_130326;score=2751
scaffold37|size854255	blastx	match_part	81444	83537	2751	+	.	ID=scaffold37|size854255:hsp:86252:3.12.0.0;Parent=scaffold37|size854255:hit:42020:3.12.0.0;Target=jgi|Thaps3|24722|estExt_fgenesh1_pg.C_chr_130326 408 1109 +;Gap=M2094
scaffold37|size854255	blastx	protein_match	83777	84274	771	-	.	ID=scaffold37|size854255:hit:42021:3.12.0.0;Name=jgi|Thaps3|269705|estExt_thaps1_ua_kg.C_chr_130115;score=771
scaffold37|size854255	blastx	match_part	83777	84274	771	-	.	ID=scaffold37|size854255:hsp:86253:3.12.0.0;Parent=scaffold37|size854255:hit:42021:3.12.0.0;Target=jgi|Thaps3|269705|estExt_thaps1_ua_kg.C_chr_130115 19 185 +;Gap=M498
scaffold37|size854255	blastx	protein_match	83783	84367	636	-	.	ID=scaffold37|size854255:hit:42022:3.12.0.0;Name=jgi|Fracy1|185147|e_gw1.6.900.1;score=636
scaffold37|size854255	blastx	match_part	83783	84367	636	-	.	ID=scaffold37|size854255:hsp:86254:3.12.0.0;Parent=scaffold37|size854255:hit:42022:3.12.0.0;Target=jgi|Fracy1|185147|e_gw1.6.900.1 1 211 +;Gap=M585
scaffold37|size854255	blastx	protein_match	83783	84367	636	-	.	ID=scaffold37|size854255:hit:42023:3.12.0.0;Name=jgi|Fracy1|185147|e_gw1.6.900.1;score=636
scaffold37|size854255	blastx	match_part	83783	84367	636	-	.	ID=scaffold37|size854255:hsp:86255:3.12.0.0;Parent=scaffold37|size854255:hit:42023:3.12.0.0;Target=jgi|Fracy1|185147|e_gw1.6.900.1 1 211 +;Gap=M585
scaffold37|size854255	blastx	protein_match	83783	85594	1413	-	.	ID=scaffold37|size854255:hit:42024:3.12.0.0;Name=jgi|Thaoce1|81950|rna19721;score=1413
scaffold37|size854255	blastx	match_part	83783	85594	1413	-	.	ID=scaffold37|size854255:hsp:86256:3.12.0.0;Parent=scaffold37|size854255:hit:42024:3.12.0.0;Target=jgi|Thaoce1|81950|rna19721 295 872 +;Gap=M1812
scaffold37|size854255	blastx	protein_match	83783	84367	636	-	.	ID=scaffold37|size854255:hit:42025:3.12.0.0;Name=jgi|Fracy1|185147|e_gw1.6.900.1;score=636
scaffold37|size854255	blastx	match_part	83783	84367	636	-	.	ID=scaffold37|size854255:hsp:86257:3.12.0.0;Parent=scaffold37|size854255:hit:42025:3.12.0.0;Target=jgi|Fracy1|185147|e_gw1.6.900.1 1 211 +;Gap=M585
scaffold37|size854255	protein2genome	protein_match	10630	11570	575	+	.	ID=scaffold37|size854255:hit:42026:3.12.0.0;Name=jgi|Thaps3|14637|gw1.13.80.1;score=575
scaffold37|size854255	protein2genome	match_part	10630	11063	575	+	.	ID=scaffold37|size854255:hsp:86258:3.12.0.0;Parent=scaffold37|size854255:hit:42026:3.12.0.0;Target=jgi|Thaps3|14637|gw1.13.80.1 10 149 +;Gap=M434
scaffold37|size854255	protein2genome	match_part	11105	11570	575	+	.	ID=scaffold37|size854255:hsp:86259:3.12.0.0;Parent=scaffold37|size854255:hit:42026:3.12.0.0;Target=jgi|Thaps3|14637|gw1.13.80.1 150 309 +;Gap=M466
scaffold37|size854255	protein2genome	protein_match	12154	13927	1238	-	.	ID=scaffold37|size854255:hit:42027:3.12.0.0;Name=jgi|Thaps3|11637|fgenesh1_pg.C_chr_20000233;score=1238
scaffold37|size854255	protein2genome	match_part	13513	13927	1238	-	.	ID=scaffold37|size854255:hsp:86260:3.12.0.0;Parent=scaffold37|size854255:hit:42027:3.12.0.0;Target=jgi|Thaps3|11637|fgenesh1_pg.C_chr_20000233 19 155 +;Gap=M415
scaffold37|size854255	protein2genome	match_part	13288	13414	1238	-	.	ID=scaffold37|size854255:hsp:86261:3.12.0.0;Parent=scaffold37|size854255:hit:42027:3.12.0.0;Target=jgi|Thaps3|11637|fgenesh1_pg.C_chr_20000233 156 197 +;Gap=M127
scaffold37|size854255	protein2genome	match_part	12405	13138	1238	-	.	ID=scaffold37|size854255:hsp:86262:3.12.0.0;Parent=scaffold37|size854255:hit:42027:3.12.0.0;Target=jgi|Thaps3|11637|fgenesh1_pg.C_chr_20000233 198 435 +;Gap=M734
scaffold37|size854255	protein2genome	match_part	12154	12310	1238	-	.	ID=scaffold37|size854255:hsp:86263:3.12.0.0;Parent=scaffold37|size854255:hit:42027:3.12.0.0;Target=jgi|Thaps3|11637|fgenesh1_pg.C_chr_20000233 436 490 +;Gap=M157
scaffold37|size854255	protein2genome	protein_match	12258	13915	1129	-	.	ID=scaffold37|size854255:hit:42028:3.12.0.0;Name=jgi|Thaoce1|95859|rna4145;score=1129
scaffold37|size854255	protein2genome	match_part	13513	13915	1129	-	.	ID=scaffold37|size854255:hsp:86264:3.12.0.0;Parent=scaffold37|size854255:hit:42028:3.12.0.0;Target=jgi|Thaoce1|95859|rna4145 18 149 +;Gap=M403
scaffold37|size854255	protein2genome	match_part	13228	13414	1129	-	.	ID=scaffold37|size854255:hsp:86265:3.12.0.0;Parent=scaffold37|size854255:hit:42028:3.12.0.0;Target=jgi|Thaoce1|95859|rna4145 150 213 +;Gap=M187
scaffold37|size854255	protein2genome	match_part	12405	13138	1129	-	.	ID=scaffold37|size854255:hsp:86266:3.12.0.0;Parent=scaffold37|size854255:hit:42028:3.12.0.0;Target=jgi|Thaoce1|95859|rna4145 214 452 +;Gap=M734
scaffold37|size854255	protein2genome	match_part	12258	12310	1129	-	.	ID=scaffold37|size854255:hsp:86267:3.12.0.0;Parent=scaffold37|size854255:hit:42028:3.12.0.0;Target=jgi|Thaoce1|95859|rna4145 453 470 +;Gap=M53
scaffold37|size854255	protein2genome	protein_match	15386	15832	363	+	.	ID=scaffold37|size854255:hit:42029:3.12.0.0;Name=jgi|Thaoce1|78005|rna33481;score=363
scaffold37|size854255	protein2genome	match_part	15386	15832	363	+	.	ID=scaffold37|size854255:hsp:86268:3.12.0.0;Parent=scaffold37|size854255:hit:42029:3.12.0.0;Target=jgi|Thaoce1|78005|rna33481 6 148 +;Gap=M447
scaffold37|size854255	protein2genome	protein_match	15323	15847	568	+	.	ID=scaffold37|size854255:hit:42030:3.12.0.0;Name=jgi|Thaps3|9598|fgenesh1_pg.C_chr_13000318;score=568
scaffold37|size854255	protein2genome	match_part	15323	15847	568	+	.	ID=scaffold37|size854255:hsp:86269:3.12.0.0;Parent=scaffold37|size854255:hit:42030:3.12.0.0;Target=jgi|Thaps3|9598|fgenesh1_pg.C_chr_13000318 161 336 +;Gap=M525
scaffold37|size854255	protein2genome	protein_match	16057	17231	730	-	.	ID=scaffold37|size854255:hit:42031:3.12.0.0;Name=jgi|Thaoce1|69963|rna1054;score=730
scaffold37|size854255	protein2genome	match_part	16802	17231	730	-	.	ID=scaffold37|size854255:hsp:86270:3.12.0.0;Parent=scaffold37|size854255:hit:42031:3.12.0.0;Target=jgi|Thaoce1|69963|rna1054 8 144 +;Gap=M430
scaffold37|size854255	protein2genome	match_part	16459	16574	730	-	.	ID=scaffold37|size854255:hsp:86271:3.12.0.0;Parent=scaffold37|size854255:hit:42031:3.12.0.0;Target=jgi|Thaoce1|69963|rna1054 145 182 +;Gap=M116
scaffold37|size854255	protein2genome	match_part	16057	16393	730	-	.	ID=scaffold37|size854255:hsp:86272:3.12.0.0;Parent=scaffold37|size854255:hit:42031:3.12.0.0;Target=jgi|Thaoce1|69963|rna1054 183 295 +;Gap=M337
scaffold37|size854255	protein2genome	protein_match	16072	16434	440	-	.	ID=scaffold37|size854255:hit:42032:3.12.0.0;Name=jgi|Thaps3|24720|estExt_fgenesh1_pg.C_chr_130319;score=440
scaffold37|size854255	protein2genome	match_part	16072	16434	440	-	.	ID=scaffold37|size854255:hsp:86273:3.12.0.0;Parent=scaffold37|size854255:hit:42032:3.12.0.0;Target=jgi|Thaps3|24720|estExt_fgenesh1_pg.C_chr_130319 54 174 +;Gap=M363
scaffold37|size854255	protein2genome	protein_match	16992	17402	418	-	.	ID=scaffold37|size854255:hit:42033:3.12.0.0;Name=jgi|Thaps3|24721|estExt_fgenesh1_pg.C_chr_130320;score=418
scaffold37|size854255	protein2genome	match_part	16992	17402	418	-	.	ID=scaffold37|size854255:hsp:86274:3.12.0.0;Parent=scaffold37|size854255:hit:42033:3.12.0.0;Target=jgi|Thaps3|24721|estExt_fgenesh1_pg.C_chr_130320 8 147 +;Gap=M411
scaffold37|size854255	protein2genome	protein_match	18217	19239	1344	-	.	ID=scaffold37|size854255:hit:42034:3.12.0.0;Name=jgi|Thaoce1|85406|rna16742;score=1344
scaffold37|size854255	protein2genome	match_part	18217	19239	1344	-	.	ID=scaffold37|size854255:hsp:86275:3.12.0.0;Parent=scaffold37|size854255:hit:42034:3.12.0.0;Target=jgi|Thaoce1|85406|rna16742 30 365 +;Gap=M1023
scaffold37|size854255	protein2genome	protein_match	18580	19170	428	-	.	ID=scaffold37|size854255:hit:42035:3.12.0.0;Name=jgi|Fracy1|210901|estExt_Genewise1Plus.C_130072;score=428
scaffold37|size854255	protein2genome	match_part	18580	19170	428	-	.	ID=scaffold37|size854255:hsp:86276:3.12.0.0;Parent=scaffold37|size854255:hit:42035:3.12.0.0;Target=jgi|Fracy1|210901|estExt_Genewise1Plus.C_130072 41 238 +;Gap=M591
scaffold37|size854255	protein2genome	protein_match	18217	19230	1510	-	.	ID=scaffold37|size854255:hit:42036:3.12.0.0;Name=jgi|Thaps3|37124|e_gw1.13.99.1;score=1510
scaffold37|size854255	protein2genome	match_part	18217	19230	1510	-	.	ID=scaffold37|size854255:hsp:86277:3.12.0.0;Parent=scaffold37|size854255:hit:42036:3.12.0.0;Target=jgi|Thaps3|37124|e_gw1.13.99.1 1 336 +;Gap=M1014
scaffold37|size854255	protein2genome	protein_match	22382	22603	248	+	.	ID=scaffold37|size854255:hit:42037:3.12.0.0;Name=jgi|Thaoce1|83816|rna11924;score=248
scaffold37|size854255	protein2genome	match_part	22382	22603	248	+	.	ID=scaffold37|size854255:hsp:86278:3.12.0.0;Parent=scaffold37|size854255:hit:42037:3.12.0.0;Target=jgi|Thaoce1|83816|rna11924 61 134 +;Gap=M222
scaffold37|size854255	protein2genome	protein_match	22382	22618	245	+	.	ID=scaffold37|size854255:hit:42038:3.12.0.0;Name=jgi|Thaoce1|75749|rna23859;score=245
scaffold37|size854255	protein2genome	match_part	22382	22618	245	+	.	ID=scaffold37|size854255:hsp:86279:3.12.0.0;Parent=scaffold37|size854255:hit:42038:3.12.0.0;Target=jgi|Thaoce1|75749|rna23859 61 139 +;Gap=M237
scaffold37|size854255	protein2genome	protein_match	26976	28127	564	-	.	ID=scaffold37|size854255:hit:42039:3.12.0.0;Name=jgi|Thaoce1|96586|rna31899;score=564
scaffold37|size854255	protein2genome	match_part	27950	28127	564	-	.	ID=scaffold37|size854255:hsp:86280:3.12.0.0;Parent=scaffold37|size854255:hit:42039:3.12.0.0;Target=jgi|Thaoce1|96586|rna31899 127 190 +;Gap=M178
scaffold37|size854255	protein2genome	match_part	27806	27919	564	-	.	ID=scaffold37|size854255:hsp:86281:3.12.0.0;Parent=scaffold37|size854255:hit:42039:3.12.0.0;Target=jgi|Thaoce1|96586|rna31899 191 228 +;Gap=M114
scaffold37|size854255	protein2genome	match_part	27511	27775	564	-	.	ID=scaffold37|size854255:hsp:86282:3.12.0.0;Parent=scaffold37|size854255:hit:42039:3.12.0.0;Target=jgi|Thaoce1|96586|rna31899 229 317 +;Gap=M265
scaffold37|size854255	protein2genome	match_part	26976	27471	564	-	.	ID=scaffold37|size854255:hsp:86283:3.12.0.0;Parent=scaffold37|size854255:hit:42039:3.12.0.0;Target=jgi|Thaoce1|96586|rna31899 318 482 +;Gap=M496
scaffold37|size854255	protein2genome	protein_match	30975	31181	122	-	.	ID=scaffold37|size854255:hit:42040:3.12.0.0;Name=jgi|Thaoce1|87239|rna7135;score=122
scaffold37|size854255	protein2genome	match_part	30975	31181	122	-	.	ID=scaffold37|size854255:hsp:86284:3.12.0.0;Parent=scaffold37|size854255:hit:42040:3.12.0.0;Target=jgi|Thaoce1|87239|rna7135 16 84 +;Gap=M207
scaffold37|size854255	protein2genome	protein_match	56680	57618	725	+	.	ID=scaffold37|size854255:hit:42041:3.12.0.0;Name=jgi|Thaps3|264065|thaps1_ua_kg.chr_13000113;score=725
scaffold37|size854255	protein2genome	match_part	56680	56935	725	+	.	ID=scaffold37|size854255:hsp:86285:3.12.0.0;Parent=scaffold37|size854255:hit:42041:3.12.0.0;Target=jgi|Thaps3|264065|thaps1_ua_kg.chr_13000113 1 85 +;Gap=M256
scaffold37|size854255	protein2genome	match_part	56987	57229	725	+	.	ID=scaffold37|size854255:hsp:86286:3.12.0.0;Parent=scaffold37|size854255:hit:42041:3.12.0.0;Target=jgi|Thaps3|264065|thaps1_ua_kg.chr_13000113 86 166 +;Gap=M243
scaffold37|size854255	protein2genome	match_part	57266	57343	725	+	.	ID=scaffold37|size854255:hsp:86287:3.12.0.0;Parent=scaffold37|size854255:hit:42041:3.12.0.0;Target=jgi|Thaps3|264065|thaps1_ua_kg.chr_13000113 167 192 +;Gap=M78
scaffold37|size854255	protein2genome	match_part	57458	57618	725	+	.	ID=scaffold37|size854255:hsp:86288:3.12.0.0;Parent=scaffold37|size854255:hit:42041:3.12.0.0;Target=jgi|Thaps3|264065|thaps1_ua_kg.chr_13000113 193 241 +;Gap=M161
scaffold37|size854255	protein2genome	protein_match	56671	57438	527	+	.	ID=scaffold37|size854255:hit:42042:3.12.0.0;Name=jgi|Thaoce1|92200|rna2123;score=527
scaffold37|size854255	protein2genome	match_part	56671	56935	527	+	.	ID=scaffold37|size854255:hsp:86289:3.12.0.0;Parent=scaffold37|size854255:hit:42042:3.12.0.0;Target=jgi|Thaoce1|92200|rna2123 93 180 +;Gap=M265
scaffold37|size854255	protein2genome	match_part	56993	57180	527	+	.	ID=scaffold37|size854255:hsp:86290:3.12.0.0;Parent=scaffold37|size854255:hit:42042:3.12.0.0;Target=jgi|Thaoce1|92200|rna2123 181 243 +;Gap=M188
scaffold37|size854255	protein2genome	match_part	57211	57343	527	+	.	ID=scaffold37|size854255:hsp:86291:3.12.0.0;Parent=scaffold37|size854255:hit:42042:3.12.0.0;Target=jgi|Thaoce1|92200|rna2123 244 288 +;Gap=M133
scaffold37|size854255	protein2genome	match_part	57380	57438	527	+	.	ID=scaffold37|size854255:hsp:86292:3.12.0.0;Parent=scaffold37|size854255:hit:42042:3.12.0.0;Target=jgi|Thaoce1|92200|rna2123 289 308 +;Gap=M59
scaffold37|size854255	protein2genome	protein_match	74432	74662	322	+	.	ID=scaffold37|size854255:hit:42043:3.12.0.0;Name=jgi|Phatr2|8269|gw1.6.368.1;score=322
scaffold37|size854255	protein2genome	match_part	74432	74662	322	+	.	ID=scaffold37|size854255:hsp:86293:3.12.0.0;Parent=scaffold37|size854255:hit:42043:3.12.0.0;Target=jgi|Phatr2|8269|gw1.6.368.1 1 77 +;Gap=M231
scaffold37|size854255	protein2genome	protein_match	74432	74647	141	+	.	ID=scaffold37|size854255:hit:42044:3.12.0.0;Name=jgi|Phatr2|8451|gw1.2.524.1;score=141
scaffold37|size854255	protein2genome	match_part	74432	74647	141	+	.	ID=scaffold37|size854255:hsp:86294:3.12.0.0;Parent=scaffold37|size854255:hit:42044:3.12.0.0;Target=jgi|Phatr2|8451|gw1.2.524.1 1 73 +;Gap=M216
scaffold37|size854255	protein2genome	protein_match	74129	74326	133	+	.	ID=scaffold37|size854255:hit:42045:3.12.0.0;Name=jgi|Phatr2|8451|gw1.2.524.1;score=133
scaffold37|size854255	protein2genome	match_part	74129	74326	133	+	.	ID=scaffold37|size854255:hsp:86295:3.12.0.0;Parent=scaffold37|size854255:hit:42045:3.12.0.0;Target=jgi|Phatr2|8451|gw1.2.524.1 10 75 +;Gap=M198
scaffold37|size854255	protein2genome	protein_match	74423	74653	136	+	.	ID=scaffold37|size854255:hit:42046:3.12.0.0;Name=jgi|Phatr2|16633|e_gw1.27.115.1;score=136
scaffold37|size854255	protein2genome	match_part	74423	74653	136	+	.	ID=scaffold37|size854255:hsp:86296:3.12.0.0;Parent=scaffold37|size854255:hit:42046:3.12.0.0;Target=jgi|Phatr2|16633|e_gw1.27.115.1 3 79 +;Gap=M231
scaffold37|size854255	protein2genome	protein_match	74432	74662	364	+	.	ID=scaffold37|size854255:hit:42047:3.12.0.0;Name=jgi|Thaps3|20223|gw1.12.230.1;score=364
scaffold37|size854255	protein2genome	match_part	74432	74662	364	+	.	ID=scaffold37|size854255:hsp:86297:3.12.0.0;Parent=scaffold37|size854255:hit:42047:3.12.0.0;Target=jgi|Thaps3|20223|gw1.12.230.1 1 77 +;Gap=M231
scaffold37|size854255	protein2genome	protein_match	74016	74335	190	+	.	ID=scaffold37|size854255:hit:42048:3.12.0.0;Name=jgi|Thaps3|20223|gw1.12.230.1;score=190
scaffold37|size854255	protein2genome	match_part	74016	74040	190	+	.	ID=scaffold37|size854255:hsp:86298:3.12.0.0;Parent=scaffold37|size854255:hit:42048:3.12.0.0;Target=jgi|Thaps3|20223|gw1.12.230.1 1 8 +;Gap=M25
scaffold37|size854255	protein2genome	match_part	74127	74335	190	+	.	ID=scaffold37|size854255:hsp:86299:3.12.0.0;Parent=scaffold37|size854255:hit:42048:3.12.0.0;Target=jgi|Thaps3|20223|gw1.12.230.1 9 77 +;Gap=M209
scaffold37|size854255	protein2genome	protein_match	74432	74662	314	+	.	ID=scaffold37|size854255:hit:42049:3.12.0.0;Name=jgi|Fracy1|155400|gw1.1.1404.1;score=314
scaffold37|size854255	protein2genome	match_part	74432	74662	314	+	.	ID=scaffold37|size854255:hsp:86300:3.12.0.0;Parent=scaffold37|size854255:hit:42049:3.12.0.0;Target=jgi|Fracy1|155400|gw1.1.1404.1 1 77 +;Gap=M231
scaffold37|size854255	protein2genome	protein_match	74016	74335	187	+	.	ID=scaffold37|size854255:hit:42050:3.12.0.0;Name=jgi|Fracy1|155400|gw1.1.1404.1;score=187
scaffold37|size854255	protein2genome	match_part	74016	74040	187	+	.	ID=scaffold37|size854255:hsp:86301:3.12.0.0;Parent=scaffold37|size854255:hit:42050:3.12.0.0;Target=jgi|Fracy1|155400|gw1.1.1404.1 1 8 +;Gap=M25
scaffold37|size854255	protein2genome	match_part	74127	74335	187	+	.	ID=scaffold37|size854255:hsp:86302:3.12.0.0;Parent=scaffold37|size854255:hit:42050:3.12.0.0;Target=jgi|Fracy1|155400|gw1.1.1404.1 9 77 +;Gap=M209
scaffold37|size854255	protein2genome	protein_match	74432	74644	142	+	.	ID=scaffold37|size854255:hit:42051:3.12.0.0;Name=jgi|Fracy1|221540|fgenesh2_kg.42_%2523_19_%2523_3000_1_CCUX_EXTA;score=142
scaffold37|size854255	protein2genome	match_part	74432	74644	142	+	.	ID=scaffold37|size854255:hsp:86303:3.12.0.0;Parent=scaffold37|size854255:hit:42051:3.12.0.0;Target=jgi|Fracy1|221540|fgenesh2_kg.42_%252523_19_%252523_3000_1_CCUX_EXTA 1 71 +;Gap=M213
scaffold37|size854255	protein2genome	protein_match	74432	74662	289	+	.	ID=scaffold37|size854255:hit:42052:3.12.0.0;Name=jgi|Fracy1|155361|gw1.42.105.1;score=289
scaffold37|size854255	protein2genome	match_part	74432	74662	289	+	.	ID=scaffold37|size854255:hsp:86304:3.12.0.0;Parent=scaffold37|size854255:hit:42052:3.12.0.0;Target=jgi|Fracy1|155361|gw1.42.105.1 1 77 +;Gap=M231
scaffold37|size854255	protein2genome	protein_match	74016	74335	197	+	.	ID=scaffold37|size854255:hit:42053:3.12.0.0;Name=jgi|Fracy1|155361|gw1.42.105.1;score=197
scaffold37|size854255	protein2genome	match_part	74016	74040	197	+	.	ID=scaffold37|size854255:hsp:86305:3.12.0.0;Parent=scaffold37|size854255:hit:42053:3.12.0.0;Target=jgi|Fracy1|155361|gw1.42.105.1 1 8 +;Gap=M25
scaffold37|size854255	protein2genome	match_part	74127	74335	197	+	.	ID=scaffold37|size854255:hsp:86306:3.12.0.0;Parent=scaffold37|size854255:hit:42053:3.12.0.0;Target=jgi|Fracy1|155361|gw1.42.105.1 9 77 +;Gap=M209
scaffold37|size854255	protein2genome	protein_match	74432	74662	243	+	.	ID=scaffold37|size854255:hit:42054:3.12.0.0;Name=jgi|Thaps3|20266|gw1.4.721.1;score=243
scaffold37|size854255	protein2genome	match_part	74432	74662	243	+	.	ID=scaffold37|size854255:hsp:86307:3.12.0.0;Parent=scaffold37|size854255:hit:42054:3.12.0.0;Target=jgi|Thaps3|20266|gw1.4.721.1 1 77 +;Gap=M231
scaffold37|size854255	protein2genome	protein_match	74432	74665	229	+	.	ID=scaffold37|size854255:hit:42055:3.12.0.0;Name=jgi|Phatr2|8270|gw1.6.369.1;score=229
scaffold37|size854255	protein2genome	match_part	74432	74665	229	+	.	ID=scaffold37|size854255:hsp:86308:3.12.0.0;Parent=scaffold37|size854255:hit:42055:3.12.0.0;Target=jgi|Phatr2|8270|gw1.6.369.1 1 78 +;Gap=M234
scaffold37|size854255	protein2genome	protein_match	74016	74350	189	+	.	ID=scaffold37|size854255:hit:42056:3.12.0.0;Name=jgi|Phatr2|8270|gw1.6.369.1;score=189
scaffold37|size854255	protein2genome	match_part	74016	74040	189	+	.	ID=scaffold37|size854255:hsp:86309:3.12.0.0;Parent=scaffold37|size854255:hit:42056:3.12.0.0;Target=jgi|Phatr2|8270|gw1.6.369.1 1 8 +;Gap=M25
scaffold37|size854255	protein2genome	match_part	74127	74350	189	+	.	ID=scaffold37|size854255:hsp:86310:3.12.0.0;Parent=scaffold37|size854255:hit:42056:3.12.0.0;Target=jgi|Phatr2|8270|gw1.6.369.1 9 82 +;Gap=M224
scaffold37|size854255	protein2genome	protein_match	74102	74341	327	+	.	ID=scaffold37|size854255:hit:42057:3.12.0.0;Name=jgi|Fracy1|145265|gw1.119.15.1;score=327
scaffold37|size854255	protein2genome	match_part	74102	74341	327	+	.	ID=scaffold37|size854255:hsp:86311:3.12.0.0;Parent=scaffold37|size854255:hit:42057:3.12.0.0;Target=jgi|Fracy1|145265|gw1.119.15.1 1 80 +;Gap=M240
scaffold37|size854255	protein2genome	protein_match	74429	74662	163	+	.	ID=scaffold37|size854255:hit:42058:3.12.0.0;Name=jgi|Thaps3|33709|e_gw1.4.692.1;score=163
scaffold37|size854255	protein2genome	match_part	74429	74662	163	+	.	ID=scaffold37|size854255:hsp:86312:3.12.0.0;Parent=scaffold37|size854255:hit:42058:3.12.0.0;Target=jgi|Thaps3|33709|e_gw1.4.692.1 1 79 +;Gap=M234
scaffold37|size854255	protein2genome	protein_match	74013	74335	155	+	.	ID=scaffold37|size854255:hit:42059:3.12.0.0;Name=jgi|Thaps3|33709|e_gw1.4.692.1;score=155
scaffold37|size854255	protein2genome	match_part	74013	74040	155	+	.	ID=scaffold37|size854255:hsp:86313:3.12.0.0;Parent=scaffold37|size854255:hit:42059:3.12.0.0;Target=jgi|Thaps3|33709|e_gw1.4.692.1 1 9 +;Gap=M28
scaffold37|size854255	protein2genome	match_part	74127	74335	155	+	.	ID=scaffold37|size854255:hsp:86314:3.12.0.0;Parent=scaffold37|size854255:hit:42059:3.12.0.0;Target=jgi|Thaps3|33709|e_gw1.4.692.1 10 79 +;Gap=M209
scaffold37|size854255	protein2genome	protein_match	80775	83483	2169	+	.	ID=scaffold37|size854255:hit:42060:3.12.0.0;Name=jgi|Thaoce1|82683|rna2391;score=2169
scaffold37|size854255	protein2genome	match_part	80775	81222	2169	+	.	ID=scaffold37|size854255:hsp:86315:3.12.0.0;Parent=scaffold37|size854255:hit:42060:3.12.0.0;Target=jgi|Thaoce1|82683|rna2391 169 315 +;Gap=M448
scaffold37|size854255	protein2genome	match_part	81469	82713	2169	+	.	ID=scaffold37|size854255:hsp:86316:3.12.0.0;Parent=scaffold37|size854255:hit:42060:3.12.0.0;Target=jgi|Thaoce1|82683|rna2391 316 743 +;Gap=M1245
scaffold37|size854255	protein2genome	match_part	82768	83483	2169	+	.	ID=scaffold37|size854255:hsp:86317:3.12.0.0;Parent=scaffold37|size854255:hit:42060:3.12.0.0;Target=jgi|Thaoce1|82683|rna2391 744 972 +;Gap=M716
scaffold37|size854255	protein2genome	protein_match	81657	83537	2491	+	.	ID=scaffold37|size854255:hit:42061:3.12.0.0;Name=jgi|Thaps3|24722|estExt_fgenesh1_pg.C_chr_130326;score=2491
scaffold37|size854255	protein2genome	match_part	81657	82908	2491	+	.	ID=scaffold37|size854255:hsp:86318:3.12.0.0;Parent=scaffold37|size854255:hit:42061:3.12.0.0;Target=jgi|Thaps3|24722|estExt_fgenesh1_pg.C_chr_130326 494 906 +;Gap=M1252
scaffold37|size854255	protein2genome	match_part	82939	83537	2491	+	.	ID=scaffold37|size854255:hsp:86319:3.12.0.0;Parent=scaffold37|size854255:hit:42061:3.12.0.0;Target=jgi|Thaps3|24722|estExt_fgenesh1_pg.C_chr_130326 907 1109 +;Gap=M599
scaffold37|size854255	protein2genome	protein_match	83777	84274	729	-	.	ID=scaffold37|size854255:hit:42062:3.12.0.0;Name=jgi|Thaps3|269705|estExt_thaps1_ua_kg.C_chr_130115;score=729
scaffold37|size854255	protein2genome	match_part	83777	84274	729	-	.	ID=scaffold37|size854255:hsp:86320:3.12.0.0;Parent=scaffold37|size854255:hit:42062:3.12.0.0;Target=jgi|Thaps3|269705|estExt_thaps1_ua_kg.C_chr_130115 19 185 +;Gap=M498
scaffold37|size854255	protein2genome	protein_match	83783	84322	592	-	.	ID=scaffold37|size854255:hit:42063:3.12.0.0;Name=jgi|Fracy1|185147|e_gw1.6.900.1;score=592
scaffold37|size854255	protein2genome	match_part	83783	84322	592	-	.	ID=scaffold37|size854255:hsp:86321:3.12.0.0;Parent=scaffold37|size854255:hit:42063:3.12.0.0;Target=jgi|Fracy1|185147|e_gw1.6.900.1 33 211 +;Gap=M540
scaffold37|size854255	blastn	expressed_sequence_match	138	1656	1519	+	.	ID=scaffold37|size854255:hit:42064:3.12.0.0;Name=TRINITY_DN11997_c0_g1_i1;score=1519
scaffold37|size854255	blastn	match_part	138	1656	1519	+	.	ID=scaffold37|size854255:hsp:86322:3.12.0.0;Parent=scaffold37|size854255:hit:42064:3.12.0.0;Target=TRINITY_DN11997_c0_g1_i1 1 1519 +;Gap=M1519
scaffold37|size854255	blastn	expressed_sequence_match	923	5319	4172	-	.	ID=scaffold37|size854255:hit:42065:3.12.0.0;Name=TRINITY_DN17907_c1_g1_i1;score=4172
scaffold37|size854255	blastn	match_part	923	5319	4172	-	.	ID=scaffold37|size854255:hsp:86323:3.12.0.0;Parent=scaffold37|size854255:hit:42065:3.12.0.0;Target=TRINITY_DN17907_c1_g1_i1 4 4405 +;Gap=M4397
scaffold37|size854255	blastn	expressed_sequence_match	923	5319	3373	-	.	ID=scaffold37|size854255:hit:42066:3.12.0.0;Name=TRINITY_DN17907_c1_g1_i2;score=3373
scaffold37|size854255	blastn	match_part	1746	5319	3373	-	.	ID=scaffold37|size854255:hsp:86324:3.12.0.0;Parent=scaffold37|size854255:hit:42066:3.12.0.0;Target=TRINITY_DN17907_c1_g1_i2 4 3582 +;Gap=M3574
scaffold37|size854255	blastn	match_part	923	1527	492	-	.	ID=scaffold37|size854255:hsp:86325:3.12.0.0;Parent=scaffold37|size854255:hit:42066:3.12.0.0;Target=TRINITY_DN17907_c1_g1_i2 3704 4307 +;Gap=M605
scaffold37|size854255	blastn	expressed_sequence_match	662	5319	3325	-	.	ID=scaffold37|size854255:hit:42067:3.12.0.0;Name=TRINITY_DN17907_c1_g1_i3;score=3325
scaffold37|size854255	blastn	match_part	1746	5319	3325	-	.	ID=scaffold37|size854255:hsp:86326:3.12.0.0;Parent=scaffold37|size854255:hit:42067:3.12.0.0;Target=TRINITY_DN17907_c1_g1_i3 4 3582 +;Gap=M3574
scaffold37|size854255	blastn	match_part	662	1527	819	-	.	ID=scaffold37|size854255:hsp:86327:3.12.0.0;Parent=scaffold37|size854255:hit:42067:3.12.0.0;Target=TRINITY_DN17907_c1_g1_i3 3704 4568 +;Gap=M866
scaffold37|size854255	blastn	expressed_sequence_match	1467	5319	66	+	.	ID=scaffold37|size854255:hit:42068:3.12.0.0;Name=TRINITY_DN9138_c0_g1_i1;score=66
scaffold37|size854255	blastn	match_part	1467	1532	66	+	.	ID=scaffold37|size854255:hsp:86328:3.12.0.0;Parent=scaffold37|size854255:hit:42068:3.12.0.0;Target=TRINITY_DN9138_c0_g1_i1 1 66 +;Gap=M66
scaffold37|size854255	blastn	match_part	1629	5319	3640	+	.	ID=scaffold37|size854255:hsp:86329:3.12.0.0;Parent=scaffold37|size854255:hit:42068:3.12.0.0;Target=TRINITY_DN9138_c0_g1_i1 67 3762 +;Gap=M3691
scaffold37|size854255	blastn	expressed_sequence_match	8033	9913	1190	-	.	ID=scaffold37|size854255:hit:42069:3.12.0.0;Name=TRINITY_DN11302_c0_g1_i1;score=1190
scaffold37|size854255	blastn	match_part	8033	9913	1190	-	.	ID=scaffold37|size854255:hsp:86330:3.12.0.0;Parent=scaffold37|size854255:hit:42069:3.12.0.0;Target=TRINITY_DN11302_c0_g1_i1 9 1826 +;Gap=M1881
scaffold37|size854255	blastn	expressed_sequence_match	11699	14794	1263	-	.	ID=scaffold37|size854255:hit:42070:3.12.0.0;Name=TRINITY_DN13723_c0_g2_i2;score=1263
scaffold37|size854255	blastn	match_part	13512	14794	1263	-	.	ID=scaffold37|size854255:hsp:86331:3.12.0.0;Parent=scaffold37|size854255:hit:42070:3.12.0.0;Target=TRINITY_DN13723_c0_g2_i2 1 1285 +;Gap=M1283
scaffold37|size854255	blastn	match_part	13227	13416	190	-	.	ID=scaffold37|size854255:hsp:86332:3.12.0.0;Parent=scaffold37|size854255:hit:42070:3.12.0.0;Target=TRINITY_DN13723_c0_g2_i2 1283 1472 +;Gap=M190
scaffold37|size854255	blastn	match_part	12405	13140	470	-	.	ID=scaffold37|size854255:hsp:86333:3.12.0.0;Parent=scaffold37|size854255:hit:42070:3.12.0.0;Target=TRINITY_DN13723_c0_g2_i2 1470 2184 +;Gap=M736
scaffold37|size854255	blastn	match_part	12236	12311	59	-	.	ID=scaffold37|size854255:hsp:86334:3.12.0.0;Parent=scaffold37|size854255:hit:42070:3.12.0.0;Target=TRINITY_DN13723_c0_g2_i2 2184 2257 +;Gap=M76
scaffold37|size854255	blastn	match_part	11699	12219	432	-	.	ID=scaffold37|size854255:hsp:86335:3.12.0.0;Parent=scaffold37|size854255:hit:42070:3.12.0.0;Target=TRINITY_DN13723_c0_g2_i2 2285 2796 +;Gap=M521
scaffold37|size854255	blastn	expressed_sequence_match	15883	17547	731	-	.	ID=scaffold37|size854255:hit:42071:3.12.0.0;Name=TRINITY_DN8017_c0_g1_i1;score=731
scaffold37|size854255	blastn	match_part	16802	17547	731	-	.	ID=scaffold37|size854255:hsp:86336:3.12.0.0;Parent=scaffold37|size854255:hit:42071:3.12.0.0;Target=TRINITY_DN8017_c0_g1_i1 1 748 +;Gap=M746
scaffold37|size854255	blastn	match_part	15883	16705	788	-	.	ID=scaffold37|size854255:hsp:86337:3.12.0.0;Parent=scaffold37|size854255:hit:42071:3.12.0.0;Target=TRINITY_DN8017_c0_g1_i1 748 1574 +;Gap=M823
scaffold37|size854255	blastn	expressed_sequence_match	15883	17547	1615	-	.	ID=scaffold37|size854255:hit:42072:3.12.0.0;Name=TRINITY_DN8017_c0_g1_i2;score=1615
scaffold37|size854255	blastn	match_part	15883	17547	1615	-	.	ID=scaffold37|size854255:hsp:86338:3.12.0.0;Parent=scaffold37|size854255:hit:42072:3.12.0.0;Target=TRINITY_DN8017_c0_g1_i2 1 1671 +;Gap=M1665
scaffold37|size854255	blastn	expressed_sequence_match	11699	13238	568	-	.	ID=scaffold37|size854255:hit:42073:3.12.0.0;Name=TRINITY_DN13723_c0_g2_i3;score=568
scaffold37|size854255	blastn	match_part	12405	13238	568	-	.	ID=scaffold37|size854255:hsp:86339:3.12.0.0;Parent=scaffold37|size854255:hit:42073:3.12.0.0;Target=TRINITY_DN13723_c0_g2_i3 1 813 +;Gap=M834
scaffold37|size854255	blastn	match_part	12236	12311	59	-	.	ID=scaffold37|size854255:hsp:86340:3.12.0.0;Parent=scaffold37|size854255:hit:42073:3.12.0.0;Target=TRINITY_DN13723_c0_g2_i3 813 886 +;Gap=M76
scaffold37|size854255	blastn	match_part	11699	12219	432	-	.	ID=scaffold37|size854255:hsp:86341:3.12.0.0;Parent=scaffold37|size854255:hit:42073:3.12.0.0;Target=TRINITY_DN13723_c0_g2_i3 914 1425 +;Gap=M521
scaffold37|size854255	blastn	expressed_sequence_match	17598	19794	1562	-	.	ID=scaffold37|size854255:hit:42074:3.12.0.0;Name=TRINITY_DN10321_c0_g1_i1;score=1562
scaffold37|size854255	blastn	match_part	18223	19794	1562	-	.	ID=scaffold37|size854255:hsp:86342:3.12.0.0;Parent=scaffold37|size854255:hit:42074:3.12.0.0;Target=TRINITY_DN10321_c0_g1_i1 48 1620 +;Gap=M1572
scaffold37|size854255	blastn	match_part	17598	18118	521	-	.	ID=scaffold37|size854255:hsp:86343:3.12.0.0;Parent=scaffold37|size854255:hit:42074:3.12.0.0;Target=TRINITY_DN10321_c0_g1_i1 1634 2154 +;Gap=M521
scaffold37|size854255	blastn	expressed_sequence_match	10024	14597	1076	-	.	ID=scaffold37|size854255:hit:42075:3.12.0.0;Name=TRINITY_DN3403_c0_g1_i1;score=1076
scaffold37|size854255	blastn	match_part	13512	14597	1076	-	.	ID=scaffold37|size854255:hsp:86344:3.12.0.0;Parent=scaffold37|size854255:hit:42075:3.12.0.0;Target=TRINITY_DN3403_c0_g1_i1 1 1087 +;Gap=M1086
scaffold37|size854255	blastn	match_part	13227	13416	190	-	.	ID=scaffold37|size854255:hsp:86345:3.12.0.0;Parent=scaffold37|size854255:hit:42075:3.12.0.0;Target=TRINITY_DN3403_c0_g1_i1 1085 1274 +;Gap=M190
scaffold37|size854255	blastn	match_part	12236	13140	594	-	.	ID=scaffold37|size854255:hsp:86346:3.12.0.0;Parent=scaffold37|size854255:hit:42075:3.12.0.0;Target=TRINITY_DN3403_c0_g1_i1 1272 2150 +;Gap=M905
scaffold37|size854255	blastn	match_part	10024	12219	1550	-	.	ID=scaffold37|size854255:hsp:86347:3.12.0.0;Parent=scaffold37|size854255:hit:42075:3.12.0.0;Target=TRINITY_DN3403_c0_g1_i1 2178 4321 +;Gap=M2196
scaffold37|size854255	blastn	expressed_sequence_match	17598	19794	188	-	.	ID=scaffold37|size854255:hit:42076:3.12.0.0;Name=TRINITY_DN10321_c0_g1_i2;score=188
scaffold37|size854255	blastn	match_part	19597	19794	188	-	.	ID=scaffold37|size854255:hsp:86348:3.12.0.0;Parent=scaffold37|size854255:hit:42076:3.12.0.0;Target=TRINITY_DN10321_c0_g1_i2 48 246 +;Gap=M198
scaffold37|size854255	blastn	match_part	17598	19238	1626	-	.	ID=scaffold37|size854255:hsp:86349:3.12.0.0;Parent=scaffold37|size854255:hit:42076:3.12.0.0;Target=TRINITY_DN10321_c0_g1_i2 242 1884 +;Gap=M1641
scaffold37|size854255	blastn	expressed_sequence_match	10024	14597	1076	-	.	ID=scaffold37|size854255:hit:42077:3.12.0.0;Name=TRINITY_DN3403_c0_g1_i2;score=1076
scaffold37|size854255	blastn	match_part	13512	14597	1076	-	.	ID=scaffold37|size854255:hsp:86350:3.12.0.0;Parent=scaffold37|size854255:hit:42077:3.12.0.0;Target=TRINITY_DN3403_c0_g1_i2 1 1087 +;Gap=M1086
scaffold37|size854255	blastn	match_part	13227	13416	190	-	.	ID=scaffold37|size854255:hsp:86351:3.12.0.0;Parent=scaffold37|size854255:hit:42077:3.12.0.0;Target=TRINITY_DN3403_c0_g1_i2 1085 1274 +;Gap=M190
scaffold37|size854255	blastn	match_part	12405	13140	470	-	.	ID=scaffold37|size854255:hsp:86352:3.12.0.0;Parent=scaffold37|size854255:hit:42077:3.12.0.0;Target=TRINITY_DN3403_c0_g1_i2 1272 1986 +;Gap=M736
scaffold37|size854255	blastn	match_part	12236	12311	59	-	.	ID=scaffold37|size854255:hsp:86353:3.12.0.0;Parent=scaffold37|size854255:hit:42077:3.12.0.0;Target=TRINITY_DN3403_c0_g1_i2 1986 2059 +;Gap=M76
scaffold37|size854255	blastn	match_part	10024	12219	1550	-	.	ID=scaffold37|size854255:hsp:86354:3.12.0.0;Parent=scaffold37|size854255:hit:42077:3.12.0.0;Target=TRINITY_DN3403_c0_g1_i2 2087 4230 +;Gap=M2196
scaffold37|size854255	blastn	expressed_sequence_match	14774	17612	796	-	.	ID=scaffold37|size854255:hit:42078:3.12.0.0;Name=TRINITY_DN15686_c0_g1_i1;score=796
scaffold37|size854255	blastn	match_part	16802	17612	796	-	.	ID=scaffold37|size854255:hsp:86355:3.12.0.0;Parent=scaffold37|size854255:hit:42078:3.12.0.0;Target=TRINITY_DN15686_c0_g1_i1 1 813 +;Gap=M811
scaffold37|size854255	blastn	match_part	14774	16638	1830	-	.	ID=scaffold37|size854255:hsp:86356:3.12.0.0;Parent=scaffold37|size854255:hit:42078:3.12.0.0;Target=TRINITY_DN15686_c0_g1_i1 813 2681 +;Gap=M1865
scaffold37|size854255	blastn	expressed_sequence_match	17598	19794	188	-	.	ID=scaffold37|size854255:hit:42079:3.12.0.0;Name=TRINITY_DN10321_c0_g1_i7;score=188
scaffold37|size854255	blastn	match_part	19597	19794	188	-	.	ID=scaffold37|size854255:hsp:86357:3.12.0.0;Parent=scaffold37|size854255:hit:42079:3.12.0.0;Target=TRINITY_DN10321_c0_g1_i7 48 246 +;Gap=M198
scaffold37|size854255	blastn	match_part	18223	19238	1016	-	.	ID=scaffold37|size854255:hsp:86358:3.12.0.0;Parent=scaffold37|size854255:hit:42079:3.12.0.0;Target=TRINITY_DN10321_c0_g1_i7 242 1257 +;Gap=M1016
scaffold37|size854255	blastn	match_part	17598	18118	521	-	.	ID=scaffold37|size854255:hsp:86359:3.12.0.0;Parent=scaffold37|size854255:hit:42079:3.12.0.0;Target=TRINITY_DN10321_c0_g1_i7 1271 1791 +;Gap=M521
scaffold37|size854255	blastn	expressed_sequence_match	17598	19794	2172	-	.	ID=scaffold37|size854255:hit:42080:3.12.0.0;Name=TRINITY_DN10321_c0_g1_i9;score=2172
scaffold37|size854255	blastn	match_part	17598	19794	2172	-	.	ID=scaffold37|size854255:hsp:86360:3.12.0.0;Parent=scaffold37|size854255:hit:42080:3.12.0.0;Target=TRINITY_DN10321_c0_g1_i9 48 2247 +;Gap=M2197
scaffold37|size854255	blastn	expressed_sequence_match	19540	19887	338	+	.	ID=scaffold37|size854255:hit:42081:3.12.0.0;Name=TRINITY_DN23580_c0_g1_i1;score=338
scaffold37|size854255	blastn	match_part	19540	19887	338	+	.	ID=scaffold37|size854255:hsp:86361:3.12.0.0;Parent=scaffold37|size854255:hit:42081:3.12.0.0;Target=TRINITY_DN23580_c0_g1_i1 1 349 +;Gap=M348
scaffold37|size854255	blastn	expressed_sequence_match	9927	11829	1301	+	.	ID=scaffold37|size854255:hit:42082:3.12.0.0;Name=TRINITY_DN11302_c1_g1_i1;score=1301
scaffold37|size854255	blastn	match_part	9927	11829	1301	+	.	ID=scaffold37|size854255:hsp:86362:3.12.0.0;Parent=scaffold37|size854255:hit:42082:3.12.0.0;Target=TRINITY_DN11302_c1_g1_i1 1 1855 +;Gap=M1903
scaffold37|size854255	blastn	expressed_sequence_match	11699	14794	1263	-	.	ID=scaffold37|size854255:hit:42083:3.12.0.0;Name=TRINITY_DN13723_c0_g2_i1;score=1263
scaffold37|size854255	blastn	match_part	13512	14794	1263	-	.	ID=scaffold37|size854255:hsp:86363:3.12.0.0;Parent=scaffold37|size854255:hit:42083:3.12.0.0;Target=TRINITY_DN13723_c0_g2_i1 1 1285 +;Gap=M1283
scaffold37|size854255	blastn	match_part	13227	13416	190	-	.	ID=scaffold37|size854255:hsp:86364:3.12.0.0;Parent=scaffold37|size854255:hit:42083:3.12.0.0;Target=TRINITY_DN13723_c0_g2_i1 1283 1472 +;Gap=M190
scaffold37|size854255	blastn	match_part	12236	13140	594	-	.	ID=scaffold37|size854255:hsp:86365:3.12.0.0;Parent=scaffold37|size854255:hit:42083:3.12.0.0;Target=TRINITY_DN13723_c0_g2_i1 1470 2348 +;Gap=M905
scaffold37|size854255	blastn	match_part	11699	12219	432	-	.	ID=scaffold37|size854255:hsp:86366:3.12.0.0;Parent=scaffold37|size854255:hit:42083:3.12.0.0;Target=TRINITY_DN13723_c0_g2_i1 2376 2887 +;Gap=M521
scaffold37|size854255	blastn	expressed_sequence_match	17614	19905	299	-	.	ID=scaffold37|size854255:hit:42084:3.12.0.0;Name=TRINITY_DN15541_c0_g1_i1;score=299
scaffold37|size854255	blastn	match_part	19597	19905	299	-	.	ID=scaffold37|size854255:hsp:86367:3.12.0.0;Parent=scaffold37|size854255:hit:42084:3.12.0.0;Target=TRINITY_DN15541_c0_g1_i1 1 310 +;Gap=M309
scaffold37|size854255	blastn	match_part	18223	19238	1016	-	.	ID=scaffold37|size854255:hsp:86368:3.12.0.0;Parent=scaffold37|size854255:hit:42084:3.12.0.0;Target=TRINITY_DN15541_c0_g1_i1 306 1321 +;Gap=M1016
scaffold37|size854255	blastn	match_part	17614	18118	505	-	.	ID=scaffold37|size854255:hsp:86369:3.12.0.0;Parent=scaffold37|size854255:hit:42084:3.12.0.0;Target=TRINITY_DN15541_c0_g1_i1 1335 1839 +;Gap=M505
scaffold37|size854255	blastn	expressed_sequence_match	21620	26563	2297	+	.	ID=scaffold37|size854255:hit:42085:3.12.0.0;Name=TRINITY_DN16946_c1_g1_i2;score=2297
scaffold37|size854255	blastn	match_part	21620	23946	2297	+	.	ID=scaffold37|size854255:hsp:86370:3.12.0.0;Parent=scaffold37|size854255:hit:42085:3.12.0.0;Target=TRINITY_DN16946_c1_g1_i2 1 2330 +;Gap=M2327
scaffold37|size854255	blastn	match_part	24034	26563	2520	+	.	ID=scaffold37|size854255:hsp:86371:3.12.0.0;Parent=scaffold37|size854255:hit:42085:3.12.0.0;Target=TRINITY_DN16946_c1_g1_i2 2329 4859 +;Gap=M2530
scaffold37|size854255	blastn	expressed_sequence_match	21620	26563	2297	+	.	ID=scaffold37|size854255:hit:42086:3.12.0.0;Name=TRINITY_DN16946_c1_g1_i3;score=2297
scaffold37|size854255	blastn	match_part	21620	23946	2297	+	.	ID=scaffold37|size854255:hsp:86372:3.12.0.0;Parent=scaffold37|size854255:hit:42086:3.12.0.0;Target=TRINITY_DN16946_c1_g1_i3 1 2330 +;Gap=M2327
scaffold37|size854255	blastn	match_part	24034	26006	1963	+	.	ID=scaffold37|size854255:hsp:86373:3.12.0.0;Parent=scaffold37|size854255:hit:42086:3.12.0.0;Target=TRINITY_DN16946_c1_g1_i3 2329 4302 +;Gap=M1973
scaffold37|size854255	blastn	match_part	26122	26563	442	+	.	ID=scaffold37|size854255:hsp:86374:3.12.0.0;Parent=scaffold37|size854255:hit:42086:3.12.0.0;Target=TRINITY_DN16946_c1_g1_i3 4303 4744 +;Gap=M442
scaffold37|size854255	blastn	expressed_sequence_match	21620	26563	2099	+	.	ID=scaffold37|size854255:hit:42087:3.12.0.0;Name=TRINITY_DN16946_c1_g1_i4;score=2099
scaffold37|size854255	blastn	match_part	21620	23748	2099	+	.	ID=scaffold37|size854255:hsp:86375:3.12.0.0;Parent=scaffold37|size854255:hit:42087:3.12.0.0;Target=TRINITY_DN16946_c1_g1_i4 1 2132 +;Gap=M2129
scaffold37|size854255	blastn	match_part	23827	23946	120	+	.	ID=scaffold37|size854255:hsp:86376:3.12.0.0;Parent=scaffold37|size854255:hit:42087:3.12.0.0;Target=TRINITY_DN16946_c1_g1_i4 2131 2250 +;Gap=M120
scaffold37|size854255	blastn	match_part	24034	26563	2520	+	.	ID=scaffold37|size854255:hsp:86377:3.12.0.0;Parent=scaffold37|size854255:hit:42087:3.12.0.0;Target=TRINITY_DN16946_c1_g1_i4 2249 4779 +;Gap=M2530
scaffold37|size854255	blastn	expressed_sequence_match	21657	28789	2062	+	.	ID=scaffold37|size854255:hit:42088:3.12.0.0;Name=TRINITY_DN11292_c0_g1_i1;score=2062
scaffold37|size854255	blastn	match_part	21657	23748	2062	+	.	ID=scaffold37|size854255:hsp:86378:3.12.0.0;Parent=scaffold37|size854255:hit:42088:3.12.0.0;Target=TRINITY_DN11292_c0_g1_i1 1 2095 +;Gap=M2092
scaffold37|size854255	blastn	match_part	23827	23946	120	+	.	ID=scaffold37|size854255:hsp:86379:3.12.0.0;Parent=scaffold37|size854255:hit:42088:3.12.0.0;Target=TRINITY_DN11292_c0_g1_i1 2094 2213 +;Gap=M120
scaffold37|size854255	blastn	match_part	24034	26006	1963	+	.	ID=scaffold37|size854255:hsp:86380:3.12.0.0;Parent=scaffold37|size854255:hit:42088:3.12.0.0;Target=TRINITY_DN11292_c0_g1_i1 2212 4185 +;Gap=M1973
scaffold37|size854255	blastn	match_part	26122	28159	2017	+	.	ID=scaffold37|size854255:hsp:86381:3.12.0.0;Parent=scaffold37|size854255:hit:42088:3.12.0.0;Target=TRINITY_DN11292_c0_g1_i1 4186 6223 +;Gap=M2038
scaffold37|size854255	blastn	match_part	28252	28789	523	+	.	ID=scaffold37|size854255:hsp:86382:3.12.0.0;Parent=scaffold37|size854255:hit:42088:3.12.0.0;Target=TRINITY_DN11292_c0_g1_i1 6223 6762 +;Gap=M538
scaffold37|size854255	blastn	expressed_sequence_match	26379	28765	2351	-	.	ID=scaffold37|size854255:hit:42089:3.12.0.0;Name=TRINITY_DN16946_c0_g1_i2;score=2351
scaffold37|size854255	blastn	match_part	26379	28765	2351	-	.	ID=scaffold37|size854255:hsp:86383:3.12.0.0;Parent=scaffold37|size854255:hit:42089:3.12.0.0;Target=TRINITY_DN16946_c0_g1_i2 1 2389 +;Gap=M2387
scaffold37|size854255	blastn	expressed_sequence_match	47521	47615	59	+	.	ID=scaffold37|size854255:hit:42090:3.12.0.0;Name=TRINITY_DN5380_c0_g1_i1;score=59
scaffold37|size854255	blastn	match_part	47521	47615	59	+	.	ID=scaffold37|size854255:hsp:86384:3.12.0.0;Parent=scaffold37|size854255:hit:42090:3.12.0.0;Target=TRINITY_DN5380_c0_g1_i1 123 217 +;Gap=M95
scaffold37|size854255	blastn	expressed_sequence_match	47521	47752	190	+	.	ID=scaffold37|size854255:hit:42091:3.12.0.0;Name=TRINITY_DN5380_c0_g2_i1;score=190
scaffold37|size854255	blastn	match_part	47521	47752	190	+	.	ID=scaffold37|size854255:hsp:86385:3.12.0.0;Parent=scaffold37|size854255:hit:42091:3.12.0.0;Target=TRINITY_DN5380_c0_g2_i1 123 354 +;Gap=M232
scaffold37|size854255	blastn	expressed_sequence_match	55408	56433	608	+	.	ID=scaffold37|size854255:hit:42092:3.12.0.0;Name=TRINITY_DN13291_c0_g1_i1;score=608
scaffold37|size854255	blastn	match_part	55408	56015	608	+	.	ID=scaffold37|size854255:hsp:86386:3.12.0.0;Parent=scaffold37|size854255:hit:42092:3.12.0.0;Target=TRINITY_DN13291_c0_g1_i1 1 608 +;Gap=M608
scaffold37|size854255	blastn	match_part	56247	56433	187	+	.	ID=scaffold37|size854255:hsp:86387:3.12.0.0;Parent=scaffold37|size854255:hit:42092:3.12.0.0;Target=TRINITY_DN13291_c0_g1_i1 607 793 +;Gap=M187
scaffold37|size854255	blastn	expressed_sequence_match	55408	57676	2269	+	.	ID=scaffold37|size854255:hit:42093:3.12.0.0;Name=TRINITY_DN13291_c0_g1_i2;score=2269
scaffold37|size854255	blastn	match_part	55408	57676	2269	+	.	ID=scaffold37|size854255:hsp:86388:3.12.0.0;Parent=scaffold37|size854255:hit:42093:3.12.0.0;Target=TRINITY_DN13291_c0_g1_i2 1 2269 +;Gap=M2269
scaffold37|size854255	blastn	expressed_sequence_match	50866	57676	1337	+	.	ID=scaffold37|size854255:hit:42094:3.12.0.0;Name=TRINITY_DN231_c0_g1_i1;score=1337
scaffold37|size854255	blastn	match_part	50866	52202	1337	+	.	ID=scaffold37|size854255:hsp:86389:3.12.0.0;Parent=scaffold37|size854255:hit:42094:3.12.0.0;Target=TRINITY_DN231_c0_g1_i1 8 1344 +;Gap=M1337
scaffold37|size854255	blastn	match_part	52427	56433	4007	+	.	ID=scaffold37|size854255:hsp:86390:3.12.0.0;Parent=scaffold37|size854255:hit:42094:3.12.0.0;Target=TRINITY_DN231_c0_g1_i1 1369 5375 +;Gap=M4007
scaffold37|size854255	blastn	match_part	56540	57676	1137	+	.	ID=scaffold37|size854255:hsp:86391:3.12.0.0;Parent=scaffold37|size854255:hit:42094:3.12.0.0;Target=TRINITY_DN231_c0_g1_i1 5376 6512 +;Gap=M1137
scaffold37|size854255	blastn	expressed_sequence_match	50866	57676	1337	+	.	ID=scaffold37|size854255:hit:42095:3.12.0.0;Name=TRINITY_DN231_c0_g2_i1;score=1337
scaffold37|size854255	blastn	match_part	50866	52202	1337	+	.	ID=scaffold37|size854255:hsp:86392:3.12.0.0;Parent=scaffold37|size854255:hit:42095:3.12.0.0;Target=TRINITY_DN231_c0_g2_i1 8 1344 +;Gap=M1337
scaffold37|size854255	blastn	match_part	52427	57676	5250	+	.	ID=scaffold37|size854255:hsp:86393:3.12.0.0;Parent=scaffold37|size854255:hit:42095:3.12.0.0;Target=TRINITY_DN231_c0_g2_i1 1369 6618 +;Gap=M5250
scaffold37|size854255	blastn	expressed_sequence_match	50866	52350	66	-	.	ID=scaffold37|size854255:hit:42096:3.12.0.0;Name=TRINITY_DN6124_c0_g2_i1;score=66
scaffold37|size854255	blastn	match_part	52273	52350	66	-	.	ID=scaffold37|size854255:hsp:86394:3.12.0.0;Parent=scaffold37|size854255:hit:42096:3.12.0.0;Target=TRINITY_DN6124_c0_g2_i1 1 78 +;Gap=M78
scaffold37|size854255	blastn	match_part	50866	52202	1337	-	.	ID=scaffold37|size854255:hsp:86395:3.12.0.0;Parent=scaffold37|size854255:hit:42096:3.12.0.0;Target=TRINITY_DN6124_c0_g2_i1 76 1412 +;Gap=M1337
scaffold37|size854255	blastn	expressed_sequence_match	50769	51060	292	+	.	ID=scaffold37|size854255:hit:42097:3.12.0.0;Name=TRINITY_DN28578_c0_g1_i1;score=292
scaffold37|size854255	blastn	match_part	50769	51060	292	+	.	ID=scaffold37|size854255:hsp:86396:3.12.0.0;Parent=scaffold37|size854255:hit:42097:3.12.0.0;Target=TRINITY_DN28578_c0_g1_i1 58 349 +;Gap=M292
scaffold37|size854255	blastn	expressed_sequence_match	52046	52322	277	+	.	ID=scaffold37|size854255:hit:42098:3.12.0.0;Name=TRINITY_DN25589_c0_g1_i1;score=277
scaffold37|size854255	blastn	match_part	52046	52322	277	+	.	ID=scaffold37|size854255:hsp:86397:3.12.0.0;Parent=scaffold37|size854255:hit:42098:3.12.0.0;Target=TRINITY_DN25589_c0_g1_i1 1 277 +;Gap=M277
scaffold37|size854255	blastn	expressed_sequence_match	72062	73523	239	+	.	ID=scaffold37|size854255:hit:42099:3.12.0.0;Name=TRINITY_DN5445_c0_g1_i1;score=239
scaffold37|size854255	blastn	match_part	72062	72300	239	+	.	ID=scaffold37|size854255:hsp:86398:3.12.0.0;Parent=scaffold37|size854255:hit:42099:3.12.0.0;Target=TRINITY_DN5445_c0_g1_i1 191 429 +;Gap=M239
scaffold37|size854255	blastn	match_part	72387	73523	1137	+	.	ID=scaffold37|size854255:hsp:86399:3.12.0.0;Parent=scaffold37|size854255:hit:42099:3.12.0.0;Target=TRINITY_DN5445_c0_g1_i1 430 1566 +;Gap=M1137
scaffold37|size854255	blastn	expressed_sequence_match	72062	73523	1462	+	.	ID=scaffold37|size854255:hit:42100:3.12.0.0;Name=TRINITY_DN5445_c0_g1_i2;score=1462
scaffold37|size854255	blastn	match_part	72062	73523	1462	+	.	ID=scaffold37|size854255:hsp:86400:3.12.0.0;Parent=scaffold37|size854255:hit:42100:3.12.0.0;Target=TRINITY_DN5445_c0_g1_i2 191 1652 +;Gap=M1462
scaffold37|size854255	blastn	expressed_sequence_match	72062	73453	709	-	.	ID=scaffold37|size854255:hit:42101:3.12.0.0;Name=TRINITY_DN15431_c0_g2_i1;score=709
scaffold37|size854255	blastn	match_part	72745	73453	709	-	.	ID=scaffold37|size854255:hsp:86401:3.12.0.0;Parent=scaffold37|size854255:hit:42101:3.12.0.0;Target=TRINITY_DN15431_c0_g2_i1 1 709 +;Gap=M709
scaffold37|size854255	blastn	match_part	72062	72300	239	-	.	ID=scaffold37|size854255:hsp:86402:3.12.0.0;Parent=scaffold37|size854255:hit:42101:3.12.0.0;Target=TRINITY_DN15431_c0_g2_i1 726 964 +;Gap=M239
scaffold37|size854255	blastn	expressed_sequence_match	72062	73523	387	+	.	ID=scaffold37|size854255:hit:42102:3.12.0.0;Name=TRINITY_DN5445_c0_g1_i3;score=387
scaffold37|size854255	blastn	match_part	72062	72448	387	+	.	ID=scaffold37|size854255:hsp:86403:3.12.0.0;Parent=scaffold37|size854255:hit:42102:3.12.0.0;Target=TRINITY_DN5445_c0_g1_i3 191 577 +;Gap=M387
scaffold37|size854255	blastn	match_part	72744	73523	780	+	.	ID=scaffold37|size854255:hsp:86404:3.12.0.0;Parent=scaffold37|size854255:hit:42102:3.12.0.0;Target=TRINITY_DN5445_c0_g1_i3 577 1356 +;Gap=M780
scaffold37|size854255	blastn	expressed_sequence_match	72062	73523	341	+	.	ID=scaffold37|size854255:hit:42103:3.12.0.0;Name=TRINITY_DN5445_c0_g2_i1;score=341
scaffold37|size854255	blastn	match_part	72062	72402	341	+	.	ID=scaffold37|size854255:hsp:86405:3.12.0.0;Parent=scaffold37|size854255:hit:42103:3.12.0.0;Target=TRINITY_DN5445_c0_g2_i1 191 531 +;Gap=M341
scaffold37|size854255	blastn	match_part	72745	73523	779	+	.	ID=scaffold37|size854255:hsp:86406:3.12.0.0;Parent=scaffold37|size854255:hit:42103:3.12.0.0;Target=TRINITY_DN5445_c0_g2_i1 532 1310 +;Gap=M779
scaffold37|size854255	blastn	expressed_sequence_match	72062	73523	239	+	.	ID=scaffold37|size854255:hit:42104:3.12.0.0;Name=TRINITY_DN5445_c0_g3_i1;score=239
scaffold37|size854255	blastn	match_part	72062	72300	239	+	.	ID=scaffold37|size854255:hsp:86407:3.12.0.0;Parent=scaffold37|size854255:hit:42104:3.12.0.0;Target=TRINITY_DN5445_c0_g3_i1 191 429 +;Gap=M239
scaffold37|size854255	blastn	match_part	72387	72448	62	+	.	ID=scaffold37|size854255:hsp:86408:3.12.0.0;Parent=scaffold37|size854255:hit:42104:3.12.0.0;Target=TRINITY_DN5445_c0_g3_i1 430 491 +;Gap=M62
scaffold37|size854255	blastn	match_part	72744	73523	780	+	.	ID=scaffold37|size854255:hsp:86409:3.12.0.0;Parent=scaffold37|size854255:hit:42104:3.12.0.0;Target=TRINITY_DN5445_c0_g3_i1 491 1270 +;Gap=M780
scaffold37|size854255	blastn	expressed_sequence_match	73786	78223	1417	+	.	ID=scaffold37|size854255:hit:42105:3.12.0.0;Name=TRINITY_DN15882_c0_g1_i15;score=1417
scaffold37|size854255	blastn	match_part	73786	75202	1417	+	.	ID=scaffold37|size854255:hsp:86410:3.12.0.0;Parent=scaffold37|size854255:hit:42105:3.12.0.0;Target=TRINITY_DN15882_c0_g1_i15 1 1417 +;Gap=M1417
scaffold37|size854255	blastn	match_part	75279	75440	162	+	.	ID=scaffold37|size854255:hsp:86411:3.12.0.0;Parent=scaffold37|size854255:hit:42105:3.12.0.0;Target=TRINITY_DN15882_c0_g1_i15 1416 1577 +;Gap=M162
scaffold37|size854255	blastn	match_part	75523	78223	2701	+	.	ID=scaffold37|size854255:hsp:86412:3.12.0.0;Parent=scaffold37|size854255:hit:42105:3.12.0.0;Target=TRINITY_DN15882_c0_g1_i15 1575 4275 +;Gap=M2701
scaffold37|size854255	blastn	expressed_sequence_match	75279	78112	110	+	.	ID=scaffold37|size854255:hit:42106:3.12.0.0;Name=TRINITY_DN15882_c0_g1_i26;score=110
scaffold37|size854255	blastn	match_part	75279	75388	110	+	.	ID=scaffold37|size854255:hsp:86413:3.12.0.0;Parent=scaffold37|size854255:hit:42106:3.12.0.0;Target=TRINITY_DN15882_c0_g1_i26 1 110 +;Gap=M110
scaffold37|size854255	blastn	match_part	75547	78112	2560	+	.	ID=scaffold37|size854255:hsp:86414:3.12.0.0;Parent=scaffold37|size854255:hit:42106:3.12.0.0;Target=TRINITY_DN15882_c0_g1_i26 97 2662 +;Gap=M2566
scaffold37|size854255	blastn	expressed_sequence_match	73761	78179	1415	-	.	ID=scaffold37|size854255:hit:42107:3.12.0.0;Name=TRINITY_DN4086_c0_g2_i1;score=1415
scaffold37|size854255	blastn	match_part	76765	78179	1415	-	.	ID=scaffold37|size854255:hsp:86415:3.12.0.0;Parent=scaffold37|size854255:hit:42107:3.12.0.0;Target=TRINITY_DN4086_c0_g2_i1 1 1415 +;Gap=M1415
scaffold37|size854255	blastn	match_part	75523	75573	51	-	.	ID=scaffold37|size854255:hsp:86416:3.12.0.0;Parent=scaffold37|size854255:hit:42107:3.12.0.0;Target=TRINITY_DN4086_c0_g2_i1 1414 1464 +;Gap=M51
scaffold37|size854255	blastn	match_part	75279	75440	162	-	.	ID=scaffold37|size854255:hsp:86417:3.12.0.0;Parent=scaffold37|size854255:hit:42107:3.12.0.0;Target=TRINITY_DN4086_c0_g2_i1 1462 1623 +;Gap=M162
scaffold37|size854255	blastn	match_part	75120	75202	83	-	.	ID=scaffold37|size854255:hsp:86418:3.12.0.0;Parent=scaffold37|size854255:hit:42107:3.12.0.0;Target=TRINITY_DN4086_c0_g2_i1 1622 1704 +;Gap=M83
scaffold37|size854255	blastn	match_part	74871	74951	81	-	.	ID=scaffold37|size854255:hsp:86419:3.12.0.0;Parent=scaffold37|size854255:hit:42107:3.12.0.0;Target=TRINITY_DN4086_c0_g2_i1 1702 1782 +;Gap=M81
scaffold37|size854255	blastn	match_part	74126	74781	656	-	.	ID=scaffold37|size854255:hsp:86420:3.12.0.0;Parent=scaffold37|size854255:hit:42107:3.12.0.0;Target=TRINITY_DN4086_c0_g2_i1 1780 2435 +;Gap=M656
scaffold37|size854255	blastn	match_part	73761	74040	280	-	.	ID=scaffold37|size854255:hsp:86421:3.12.0.0;Parent=scaffold37|size854255:hit:42107:3.12.0.0;Target=TRINITY_DN4086_c0_g2_i1 2435 2714 +;Gap=M280
scaffold37|size854255	blastn	expressed_sequence_match	73786	78112	255	+	.	ID=scaffold37|size854255:hit:42108:3.12.0.0;Name=TRINITY_DN15882_c0_g1_i5;score=255
scaffold37|size854255	blastn	match_part	73786	74040	255	+	.	ID=scaffold37|size854255:hsp:86422:3.12.0.0;Parent=scaffold37|size854255:hit:42108:3.12.0.0;Target=TRINITY_DN15882_c0_g1_i5 1 255 +;Gap=M255
scaffold37|size854255	blastn	match_part	74126	75440	1315	+	.	ID=scaffold37|size854255:hsp:86423:3.12.0.0;Parent=scaffold37|size854255:hit:42108:3.12.0.0;Target=TRINITY_DN15882_c0_g1_i5 255 1569 +;Gap=M1315
scaffold37|size854255	blastn	match_part	75523	75573	51	+	.	ID=scaffold37|size854255:hsp:86424:3.12.0.0;Parent=scaffold37|size854255:hit:42108:3.12.0.0;Target=TRINITY_DN15882_c0_g1_i5 1567 1617 +;Gap=M51
scaffold37|size854255	blastn	match_part	76765	78112	1348	+	.	ID=scaffold37|size854255:hsp:86425:3.12.0.0;Parent=scaffold37|size854255:hit:42108:3.12.0.0;Target=TRINITY_DN15882_c0_g1_i5 1616 2963 +;Gap=M1348
scaffold37|size854255	blastn	expressed_sequence_match	74781	75079	299	-	.	ID=scaffold37|size854255:hit:42109:3.12.0.0;Name=TRINITY_DN16552_c0_g2_i1;score=299
scaffold37|size854255	blastn	match_part	74781	75079	299	-	.	ID=scaffold37|size854255:hsp:86426:3.12.0.0;Parent=scaffold37|size854255:hit:42109:3.12.0.0;Target=TRINITY_DN16552_c0_g2_i1 1 299 +;Gap=M299
scaffold37|size854255	blastn	match_part	74781	75079	299	-	.	ID=scaffold37|size854255:hsp:86427:3.12.0.0;Parent=scaffold37|size854255:hit:42109:3.12.0.0;Target=TRINITY_DN16552_c0_g2_i1 304 602 +;Gap=M299
scaffold37|size854255	blastn	expressed_sequence_match	73786	78112	255	+	.	ID=scaffold37|size854255:hit:42110:3.12.0.0;Name=TRINITY_DN15882_c0_g1_i6;score=255
scaffold37|size854255	blastn	match_part	73786	74040	255	+	.	ID=scaffold37|size854255:hsp:86428:3.12.0.0;Parent=scaffold37|size854255:hit:42110:3.12.0.0;Target=TRINITY_DN15882_c0_g1_i6 1 255 +;Gap=M255
scaffold37|size854255	blastn	match_part	74126	74781	656	+	.	ID=scaffold37|size854255:hsp:86429:3.12.0.0;Parent=scaffold37|size854255:hit:42110:3.12.0.0;Target=TRINITY_DN15882_c0_g1_i6 255 910 +;Gap=M656
scaffold37|size854255	blastn	match_part	75120	75202	83	+	.	ID=scaffold37|size854255:hsp:86430:3.12.0.0;Parent=scaffold37|size854255:hit:42110:3.12.0.0;Target=TRINITY_DN15882_c0_g1_i6 908 990 +;Gap=M83
scaffold37|size854255	blastn	match_part	75279	75440	162	+	.	ID=scaffold37|size854255:hsp:86431:3.12.0.0;Parent=scaffold37|size854255:hit:42110:3.12.0.0;Target=TRINITY_DN15882_c0_g1_i6 989 1150 +;Gap=M162
scaffold37|size854255	blastn	match_part	75523	78112	2590	+	.	ID=scaffold37|size854255:hsp:86432:3.12.0.0;Parent=scaffold37|size854255:hit:42110:3.12.0.0;Target=TRINITY_DN15882_c0_g1_i6 1148 3737 +;Gap=M2590
scaffold37|size854255	blastn	expressed_sequence_match	73786	78223	1417	+	.	ID=scaffold37|size854255:hit:42111:3.12.0.0;Name=TRINITY_DN15882_c0_g1_i16;score=1417
scaffold37|size854255	blastn	match_part	73786	75202	1417	+	.	ID=scaffold37|size854255:hsp:86433:3.12.0.0;Parent=scaffold37|size854255:hit:42111:3.12.0.0;Target=TRINITY_DN15882_c0_g1_i16 1 1417 +;Gap=M1417
scaffold37|size854255	blastn	match_part	75279	75440	162	+	.	ID=scaffold37|size854255:hsp:86434:3.12.0.0;Parent=scaffold37|size854255:hit:42111:3.12.0.0;Target=TRINITY_DN15882_c0_g1_i16 1416 1577 +;Gap=M162
scaffold37|size854255	blastn	match_part	75523	76491	969	+	.	ID=scaffold37|size854255:hsp:86435:3.12.0.0;Parent=scaffold37|size854255:hit:42111:3.12.0.0;Target=TRINITY_DN15882_c0_g1_i16 1575 2543 +;Gap=M969
scaffold37|size854255	blastn	match_part	76765	78223	1459	+	.	ID=scaffold37|size854255:hsp:86436:3.12.0.0;Parent=scaffold37|size854255:hit:42111:3.12.0.0;Target=TRINITY_DN15882_c0_g1_i16 2542 4000 +;Gap=M1459
scaffold37|size854255	blastn	expressed_sequence_match	75366	78112	1126	+	.	ID=scaffold37|size854255:hit:42112:3.12.0.0;Name=TRINITY_DN15882_c0_g1_i27;score=1126
scaffold37|size854255	blastn	match_part	75366	76491	1126	+	.	ID=scaffold37|size854255:hsp:86437:3.12.0.0;Parent=scaffold37|size854255:hit:42112:3.12.0.0;Target=TRINITY_DN15882_c0_g1_i27 1 1126 +;Gap=M1126
scaffold37|size854255	blastn	match_part	76765	78112	1348	+	.	ID=scaffold37|size854255:hsp:86438:3.12.0.0;Parent=scaffold37|size854255:hit:42112:3.12.0.0;Target=TRINITY_DN15882_c0_g1_i27 1125 2472 +;Gap=M1348
scaffold37|size854255	blastn	expressed_sequence_match	75366	78112	2747	+	.	ID=scaffold37|size854255:hit:42113:3.12.0.0;Name=TRINITY_DN15882_c0_g1_i17;score=2747
scaffold37|size854255	blastn	match_part	75366	78112	2747	+	.	ID=scaffold37|size854255:hsp:86439:3.12.0.0;Parent=scaffold37|size854255:hit:42113:3.12.0.0;Target=TRINITY_DN15882_c0_g1_i17 1 2747 +;Gap=M2747
scaffold37|size854255	blastn	expressed_sequence_match	73786	78112	255	+	.	ID=scaffold37|size854255:hit:42114:3.12.0.0;Name=TRINITY_DN15882_c0_g1_i7;score=255
scaffold37|size854255	blastn	match_part	73786	74040	255	+	.	ID=scaffold37|size854255:hsp:86440:3.12.0.0;Parent=scaffold37|size854255:hit:42114:3.12.0.0;Target=TRINITY_DN15882_c0_g1_i7 1 255 +;Gap=M255
scaffold37|size854255	blastn	match_part	74126	75202	1077	+	.	ID=scaffold37|size854255:hsp:86441:3.12.0.0;Parent=scaffold37|size854255:hit:42114:3.12.0.0;Target=TRINITY_DN15882_c0_g1_i7 255 1331 +;Gap=M1077
scaffold37|size854255	blastn	match_part	75279	75440	162	+	.	ID=scaffold37|size854255:hsp:86442:3.12.0.0;Parent=scaffold37|size854255:hit:42114:3.12.0.0;Target=TRINITY_DN15882_c0_g1_i7 1330 1491 +;Gap=M162
scaffold37|size854255	blastn	match_part	75523	75573	51	+	.	ID=scaffold37|size854255:hsp:86443:3.12.0.0;Parent=scaffold37|size854255:hit:42114:3.12.0.0;Target=TRINITY_DN15882_c0_g1_i7 1489 1539 +;Gap=M51
scaffold37|size854255	blastn	match_part	76765	78112	1348	+	.	ID=scaffold37|size854255:hsp:86444:3.12.0.0;Parent=scaffold37|size854255:hit:42114:3.12.0.0;Target=TRINITY_DN15882_c0_g1_i7 1538 2885 +;Gap=M1348
scaffold37|size854255	blastn	expressed_sequence_match	73786	78223	255	+	.	ID=scaffold37|size854255:hit:42115:3.12.0.0;Name=TRINITY_DN15882_c0_g1_i8;score=255
scaffold37|size854255	blastn	match_part	73786	74040	255	+	.	ID=scaffold37|size854255:hsp:86445:3.12.0.0;Parent=scaffold37|size854255:hit:42115:3.12.0.0;Target=TRINITY_DN15882_c0_g1_i8 1 255 +;Gap=M255
scaffold37|size854255	blastn	match_part	74126	75440	1315	+	.	ID=scaffold37|size854255:hsp:86446:3.12.0.0;Parent=scaffold37|size854255:hit:42115:3.12.0.0;Target=TRINITY_DN15882_c0_g1_i8 255 1569 +;Gap=M1315
scaffold37|size854255	blastn	match_part	75523	78223	2701	+	.	ID=scaffold37|size854255:hsp:86447:3.12.0.0;Parent=scaffold37|size854255:hit:42115:3.12.0.0;Target=TRINITY_DN15882_c0_g1_i8 1567 4267 +;Gap=M2701
scaffold37|size854255	blastn	expressed_sequence_match	73786	78112	255	+	.	ID=scaffold37|size854255:hit:42116:3.12.0.0;Name=TRINITY_DN15882_c0_g1_i18;score=255
scaffold37|size854255	blastn	match_part	73786	74040	255	+	.	ID=scaffold37|size854255:hsp:86448:3.12.0.0;Parent=scaffold37|size854255:hit:42116:3.12.0.0;Target=TRINITY_DN15882_c0_g1_i18 1 255 +;Gap=M255
scaffold37|size854255	blastn	match_part	74126	75202	1077	+	.	ID=scaffold37|size854255:hsp:86449:3.12.0.0;Parent=scaffold37|size854255:hit:42116:3.12.0.0;Target=TRINITY_DN15882_c0_g1_i18 255 1331 +;Gap=M1077
scaffold37|size854255	blastn	match_part	75279	75440	162	+	.	ID=scaffold37|size854255:hsp:86450:3.12.0.0;Parent=scaffold37|size854255:hit:42116:3.12.0.0;Target=TRINITY_DN15882_c0_g1_i18 1330 1491 +;Gap=M162
scaffold37|size854255	blastn	match_part	75523	78112	2590	+	.	ID=scaffold37|size854255:hsp:86451:3.12.0.0;Parent=scaffold37|size854255:hit:42116:3.12.0.0;Target=TRINITY_DN15882_c0_g1_i18 1489 4078 +;Gap=M2590
scaffold37|size854255	blastn	expressed_sequence_match	73786	78223	255	+	.	ID=scaffold37|size854255:hit:42117:3.12.0.0;Name=TRINITY_DN15882_c0_g1_i9;score=255
scaffold37|size854255	blastn	match_part	73786	74040	255	+	.	ID=scaffold37|size854255:hsp:86452:3.12.0.0;Parent=scaffold37|size854255:hit:42117:3.12.0.0;Target=TRINITY_DN15882_c0_g1_i9 1 255 +;Gap=M255
scaffold37|size854255	blastn	match_part	74126	75202	1077	+	.	ID=scaffold37|size854255:hsp:86453:3.12.0.0;Parent=scaffold37|size854255:hit:42117:3.12.0.0;Target=TRINITY_DN15882_c0_g1_i9 255 1331 +;Gap=M1077
scaffold37|size854255	blastn	match_part	75279	75440	162	+	.	ID=scaffold37|size854255:hsp:86454:3.12.0.0;Parent=scaffold37|size854255:hit:42117:3.12.0.0;Target=TRINITY_DN15882_c0_g1_i9 1330 1491 +;Gap=M162
scaffold37|size854255	blastn	match_part	75523	76491	969	+	.	ID=scaffold37|size854255:hsp:86455:3.12.0.0;Parent=scaffold37|size854255:hit:42117:3.12.0.0;Target=TRINITY_DN15882_c0_g1_i9 1489 2457 +;Gap=M969
scaffold37|size854255	blastn	match_part	76765	78223	1459	+	.	ID=scaffold37|size854255:hsp:86456:3.12.0.0;Parent=scaffold37|size854255:hit:42117:3.12.0.0;Target=TRINITY_DN15882_c0_g1_i9 2456 3914 +;Gap=M1459
scaffold37|size854255	blastn	expressed_sequence_match	73786	78112	255	+	.	ID=scaffold37|size854255:hit:42118:3.12.0.0;Name=TRINITY_DN15882_c0_g1_i19;score=255
scaffold37|size854255	blastn	match_part	73786	74040	255	+	.	ID=scaffold37|size854255:hsp:86457:3.12.0.0;Parent=scaffold37|size854255:hit:42118:3.12.0.0;Target=TRINITY_DN15882_c0_g1_i19 1 255 +;Gap=M255
scaffold37|size854255	blastn	match_part	74126	74781	656	+	.	ID=scaffold37|size854255:hsp:86458:3.12.0.0;Parent=scaffold37|size854255:hit:42118:3.12.0.0;Target=TRINITY_DN15882_c0_g1_i19 255 910 +;Gap=M656
scaffold37|size854255	blastn	match_part	75120	75202	83	+	.	ID=scaffold37|size854255:hsp:86459:3.12.0.0;Parent=scaffold37|size854255:hit:42118:3.12.0.0;Target=TRINITY_DN15882_c0_g1_i19 908 990 +;Gap=M83
scaffold37|size854255	blastn	match_part	75279	75440	162	+	.	ID=scaffold37|size854255:hsp:86460:3.12.0.0;Parent=scaffold37|size854255:hit:42118:3.12.0.0;Target=TRINITY_DN15882_c0_g1_i19 989 1150 +;Gap=M162
scaffold37|size854255	blastn	match_part	75523	76491	969	+	.	ID=scaffold37|size854255:hsp:86461:3.12.0.0;Parent=scaffold37|size854255:hit:42118:3.12.0.0;Target=TRINITY_DN15882_c0_g1_i19 1148 2116 +;Gap=M969
scaffold37|size854255	blastn	match_part	76765	78112	1348	+	.	ID=scaffold37|size854255:hsp:86462:3.12.0.0;Parent=scaffold37|size854255:hit:42118:3.12.0.0;Target=TRINITY_DN15882_c0_g1_i19 2115 3462 +;Gap=M1348
scaffold37|size854255	blastn	expressed_sequence_match	73786	78223	255	+	.	ID=scaffold37|size854255:hit:42119:3.12.0.0;Name=TRINITY_DN15882_c0_g1_i20;score=255
scaffold37|size854255	blastn	match_part	73786	74040	255	+	.	ID=scaffold37|size854255:hsp:86463:3.12.0.0;Parent=scaffold37|size854255:hit:42119:3.12.0.0;Target=TRINITY_DN15882_c0_g1_i20 1 255 +;Gap=M255
scaffold37|size854255	blastn	match_part	74126	74781	656	+	.	ID=scaffold37|size854255:hsp:86464:3.12.0.0;Parent=scaffold37|size854255:hit:42119:3.12.0.0;Target=TRINITY_DN15882_c0_g1_i20 255 910 +;Gap=M656
scaffold37|size854255	blastn	match_part	74871	74951	81	+	.	ID=scaffold37|size854255:hsp:86465:3.12.0.0;Parent=scaffold37|size854255:hit:42119:3.12.0.0;Target=TRINITY_DN15882_c0_g1_i20 908 988 +;Gap=M81
scaffold37|size854255	blastn	match_part	75120	75202	83	+	.	ID=scaffold37|size854255:hsp:86466:3.12.0.0;Parent=scaffold37|size854255:hit:42119:3.12.0.0;Target=TRINITY_DN15882_c0_g1_i20 986 1068 +;Gap=M83
scaffold37|size854255	blastn	match_part	75279	75440	162	+	.	ID=scaffold37|size854255:hsp:86467:3.12.0.0;Parent=scaffold37|size854255:hit:42119:3.12.0.0;Target=TRINITY_DN15882_c0_g1_i20 1067 1228 +;Gap=M162
scaffold37|size854255	blastn	match_part	75523	78223	2701	+	.	ID=scaffold37|size854255:hsp:86468:3.12.0.0;Parent=scaffold37|size854255:hit:42119:3.12.0.0;Target=TRINITY_DN15882_c0_g1_i20 1226 3926 +;Gap=M2701
scaffold37|size854255	blastn	expressed_sequence_match	73786	78223	255	+	.	ID=scaffold37|size854255:hit:42120:3.12.0.0;Name=TRINITY_DN15882_c0_g1_i10;score=255
scaffold37|size854255	blastn	match_part	73786	74040	255	+	.	ID=scaffold37|size854255:hsp:86469:3.12.0.0;Parent=scaffold37|size854255:hit:42120:3.12.0.0;Target=TRINITY_DN15882_c0_g1_i10 1 255 +;Gap=M255
scaffold37|size854255	blastn	match_part	74126	74781	656	+	.	ID=scaffold37|size854255:hsp:86470:3.12.0.0;Parent=scaffold37|size854255:hit:42120:3.12.0.0;Target=TRINITY_DN15882_c0_g1_i10 255 910 +;Gap=M656
scaffold37|size854255	blastn	match_part	75120	75440	321	+	.	ID=scaffold37|size854255:hsp:86471:3.12.0.0;Parent=scaffold37|size854255:hit:42120:3.12.0.0;Target=TRINITY_DN15882_c0_g1_i10 908 1228 +;Gap=M321
scaffold37|size854255	blastn	match_part	75523	78223	2701	+	.	ID=scaffold37|size854255:hsp:86472:3.12.0.0;Parent=scaffold37|size854255:hit:42120:3.12.0.0;Target=TRINITY_DN15882_c0_g1_i10 1226 3926 +;Gap=M2701
scaffold37|size854255	blastn	expressed_sequence_match	73786	78112	255	+	.	ID=scaffold37|size854255:hit:42121:3.12.0.0;Name=TRINITY_DN15882_c0_g1_i21;score=255
scaffold37|size854255	blastn	match_part	73786	74040	255	+	.	ID=scaffold37|size854255:hsp:86473:3.12.0.0;Parent=scaffold37|size854255:hit:42121:3.12.0.0;Target=TRINITY_DN15882_c0_g1_i21 1 255 +;Gap=M255
scaffold37|size854255	blastn	match_part	74126	75440	1315	+	.	ID=scaffold37|size854255:hsp:86474:3.12.0.0;Parent=scaffold37|size854255:hit:42121:3.12.0.0;Target=TRINITY_DN15882_c0_g1_i21 255 1569 +;Gap=M1315
scaffold37|size854255	blastn	match_part	75523	78112	2590	+	.	ID=scaffold37|size854255:hsp:86475:3.12.0.0;Parent=scaffold37|size854255:hit:42121:3.12.0.0;Target=TRINITY_DN15882_c0_g1_i21 1567 4156 +;Gap=M2590
scaffold37|size854255	blastn	expressed_sequence_match	73786	78112	255	+	.	ID=scaffold37|size854255:hit:42122:3.12.0.0;Name=TRINITY_DN15882_c0_g1_i11;score=255
scaffold37|size854255	blastn	match_part	73786	74040	255	+	.	ID=scaffold37|size854255:hsp:86476:3.12.0.0;Parent=scaffold37|size854255:hit:42122:3.12.0.0;Target=TRINITY_DN15882_c0_g1_i11 1 255 +;Gap=M255
scaffold37|size854255	blastn	match_part	74126	74781	656	+	.	ID=scaffold37|size854255:hsp:86477:3.12.0.0;Parent=scaffold37|size854255:hit:42122:3.12.0.0;Target=TRINITY_DN15882_c0_g1_i11 255 910 +;Gap=M656
scaffold37|size854255	blastn	match_part	74871	74951	81	+	.	ID=scaffold37|size854255:hsp:86478:3.12.0.0;Parent=scaffold37|size854255:hit:42122:3.12.0.0;Target=TRINITY_DN15882_c0_g1_i11 908 988 +;Gap=M81
scaffold37|size854255	blastn	match_part	75120	75202	83	+	.	ID=scaffold37|size854255:hsp:86479:3.12.0.0;Parent=scaffold37|size854255:hit:42122:3.12.0.0;Target=TRINITY_DN15882_c0_g1_i11 986 1068 +;Gap=M83
scaffold37|size854255	blastn	match_part	75279	75440	162	+	.	ID=scaffold37|size854255:hsp:86480:3.12.0.0;Parent=scaffold37|size854255:hit:42122:3.12.0.0;Target=TRINITY_DN15882_c0_g1_i11 1067 1228 +;Gap=M162
scaffold37|size854255	blastn	match_part	75523	76491	969	+	.	ID=scaffold37|size854255:hsp:86481:3.12.0.0;Parent=scaffold37|size854255:hit:42122:3.12.0.0;Target=TRINITY_DN15882_c0_g1_i11 1226 2194 +;Gap=M969
scaffold37|size854255	blastn	match_part	76765	78112	1348	+	.	ID=scaffold37|size854255:hsp:86482:3.12.0.0;Parent=scaffold37|size854255:hit:42122:3.12.0.0;Target=TRINITY_DN15882_c0_g1_i11 2193 3540 +;Gap=M1348
scaffold37|size854255	blastn	expressed_sequence_match	73786	78112	255	+	.	ID=scaffold37|size854255:hit:42123:3.12.0.0;Name=TRINITY_DN15882_c0_g1_i1;score=255
scaffold37|size854255	blastn	match_part	73786	74040	255	+	.	ID=scaffold37|size854255:hsp:86483:3.12.0.0;Parent=scaffold37|size854255:hit:42123:3.12.0.0;Target=TRINITY_DN15882_c0_g1_i1 1 255 +;Gap=M255
scaffold37|size854255	blastn	match_part	74126	74781	656	+	.	ID=scaffold37|size854255:hsp:86484:3.12.0.0;Parent=scaffold37|size854255:hit:42123:3.12.0.0;Target=TRINITY_DN15882_c0_g1_i1 255 910 +;Gap=M656
scaffold37|size854255	blastn	match_part	75120	75202	83	+	.	ID=scaffold37|size854255:hsp:86485:3.12.0.0;Parent=scaffold37|size854255:hit:42123:3.12.0.0;Target=TRINITY_DN15882_c0_g1_i1 908 990 +;Gap=M83
scaffold37|size854255	blastn	match_part	75279	75440	162	+	.	ID=scaffold37|size854255:hsp:86486:3.12.0.0;Parent=scaffold37|size854255:hit:42123:3.12.0.0;Target=TRINITY_DN15882_c0_g1_i1 989 1150 +;Gap=M162
scaffold37|size854255	blastn	match_part	75523	75573	51	+	.	ID=scaffold37|size854255:hsp:86487:3.12.0.0;Parent=scaffold37|size854255:hit:42123:3.12.0.0;Target=TRINITY_DN15882_c0_g1_i1 1148 1198 +;Gap=M51
scaffold37|size854255	blastn	match_part	76765	78112	1348	+	.	ID=scaffold37|size854255:hsp:86488:3.12.0.0;Parent=scaffold37|size854255:hit:42123:3.12.0.0;Target=TRINITY_DN15882_c0_g1_i1 1197 2544 +;Gap=M1348
scaffold37|size854255	blastn	expressed_sequence_match	73786	78223	255	+	.	ID=scaffold37|size854255:hit:42124:3.12.0.0;Name=TRINITY_DN15882_c0_g1_i23;score=255
scaffold37|size854255	blastn	match_part	73786	74040	255	+	.	ID=scaffold37|size854255:hsp:86489:3.12.0.0;Parent=scaffold37|size854255:hit:42124:3.12.0.0;Target=TRINITY_DN15882_c0_g1_i23 1 255 +;Gap=M255
scaffold37|size854255	blastn	match_part	74126	74781	656	+	.	ID=scaffold37|size854255:hsp:86490:3.12.0.0;Parent=scaffold37|size854255:hit:42124:3.12.0.0;Target=TRINITY_DN15882_c0_g1_i23 255 910 +;Gap=M656
scaffold37|size854255	blastn	match_part	74871	74951	81	+	.	ID=scaffold37|size854255:hsp:86491:3.12.0.0;Parent=scaffold37|size854255:hit:42124:3.12.0.0;Target=TRINITY_DN15882_c0_g1_i23 908 988 +;Gap=M81
scaffold37|size854255	blastn	match_part	75120	75440	321	+	.	ID=scaffold37|size854255:hsp:86492:3.12.0.0;Parent=scaffold37|size854255:hit:42124:3.12.0.0;Target=TRINITY_DN15882_c0_g1_i23 986 1306 +;Gap=M321
scaffold37|size854255	blastn	match_part	75523	78223	2701	+	.	ID=scaffold37|size854255:hsp:86493:3.12.0.0;Parent=scaffold37|size854255:hit:42124:3.12.0.0;Target=TRINITY_DN15882_c0_g1_i23 1304 4004 +;Gap=M2701
scaffold37|size854255	blastn	expressed_sequence_match	73786	78223	255	+	.	ID=scaffold37|size854255:hit:42125:3.12.0.0;Name=TRINITY_DN15882_c0_g1_i12;score=255
scaffold37|size854255	blastn	match_part	73786	74040	255	+	.	ID=scaffold37|size854255:hsp:86494:3.12.0.0;Parent=scaffold37|size854255:hit:42125:3.12.0.0;Target=TRINITY_DN15882_c0_g1_i12 1 255 +;Gap=M255
scaffold37|size854255	blastn	match_part	74126	75202	1077	+	.	ID=scaffold37|size854255:hsp:86495:3.12.0.0;Parent=scaffold37|size854255:hit:42125:3.12.0.0;Target=TRINITY_DN15882_c0_g1_i12 255 1331 +;Gap=M1077
scaffold37|size854255	blastn	match_part	75279	75440	162	+	.	ID=scaffold37|size854255:hsp:86496:3.12.0.0;Parent=scaffold37|size854255:hit:42125:3.12.0.0;Target=TRINITY_DN15882_c0_g1_i12 1330 1491 +;Gap=M162
scaffold37|size854255	blastn	match_part	75523	78223	2701	+	.	ID=scaffold37|size854255:hsp:86497:3.12.0.0;Parent=scaffold37|size854255:hit:42125:3.12.0.0;Target=TRINITY_DN15882_c0_g1_i12 1489 4189 +;Gap=M2701
scaffold37|size854255	blastn	expressed_sequence_match	73786	78112	255	+	.	ID=scaffold37|size854255:hit:42126:3.12.0.0;Name=TRINITY_DN15882_c0_g1_i2;score=255
scaffold37|size854255	blastn	match_part	73786	74040	255	+	.	ID=scaffold37|size854255:hsp:86498:3.12.0.0;Parent=scaffold37|size854255:hit:42126:3.12.0.0;Target=TRINITY_DN15882_c0_g1_i2 1 255 +;Gap=M255
scaffold37|size854255	blastn	match_part	74126	74781	656	+	.	ID=scaffold37|size854255:hsp:86499:3.12.0.0;Parent=scaffold37|size854255:hit:42126:3.12.0.0;Target=TRINITY_DN15882_c0_g1_i2 255 910 +;Gap=M656
scaffold37|size854255	blastn	match_part	75120	75440	321	+	.	ID=scaffold37|size854255:hsp:86500:3.12.0.0;Parent=scaffold37|size854255:hit:42126:3.12.0.0;Target=TRINITY_DN15882_c0_g1_i2 908 1228 +;Gap=M321
scaffold37|size854255	blastn	match_part	75523	76491	969	+	.	ID=scaffold37|size854255:hsp:86501:3.12.0.0;Parent=scaffold37|size854255:hit:42126:3.12.0.0;Target=TRINITY_DN15882_c0_g1_i2 1226 2194 +;Gap=M969
scaffold37|size854255	blastn	match_part	76765	78112	1348	+	.	ID=scaffold37|size854255:hsp:86502:3.12.0.0;Parent=scaffold37|size854255:hit:42126:3.12.0.0;Target=TRINITY_DN15882_c0_g1_i2 2193 3540 +;Gap=M1348
scaffold37|size854255	blastn	expressed_sequence_match	73786	78223	1655	+	.	ID=scaffold37|size854255:hit:42127:3.12.0.0;Name=TRINITY_DN15882_c0_g1_i24;score=1655
scaffold37|size854255	blastn	match_part	73786	75440	1655	+	.	ID=scaffold37|size854255:hsp:86503:3.12.0.0;Parent=scaffold37|size854255:hit:42127:3.12.0.0;Target=TRINITY_DN15882_c0_g1_i24 1 1655 +;Gap=M1655
scaffold37|size854255	blastn	match_part	75523	78223	2701	+	.	ID=scaffold37|size854255:hsp:86504:3.12.0.0;Parent=scaffold37|size854255:hit:42127:3.12.0.0;Target=TRINITY_DN15882_c0_g1_i24 1653 4353 +;Gap=M2701
scaffold37|size854255	blastn	expressed_sequence_match	73786	78223	996	+	.	ID=scaffold37|size854255:hit:42128:3.12.0.0;Name=TRINITY_DN15882_c0_g1_i3;score=996
scaffold37|size854255	blastn	match_part	73786	74781	996	+	.	ID=scaffold37|size854255:hsp:86505:3.12.0.0;Parent=scaffold37|size854255:hit:42128:3.12.0.0;Target=TRINITY_DN15882_c0_g1_i3 1 996 +;Gap=M996
scaffold37|size854255	blastn	match_part	75120	75202	83	+	.	ID=scaffold37|size854255:hsp:86506:3.12.0.0;Parent=scaffold37|size854255:hit:42128:3.12.0.0;Target=TRINITY_DN15882_c0_g1_i3 994 1076 +;Gap=M83
scaffold37|size854255	blastn	match_part	75279	75440	162	+	.	ID=scaffold37|size854255:hsp:86507:3.12.0.0;Parent=scaffold37|size854255:hit:42128:3.12.0.0;Target=TRINITY_DN15882_c0_g1_i3 1075 1236 +;Gap=M162
scaffold37|size854255	blastn	match_part	75523	78223	2701	+	.	ID=scaffold37|size854255:hsp:86508:3.12.0.0;Parent=scaffold37|size854255:hit:42128:3.12.0.0;Target=TRINITY_DN15882_c0_g1_i3 1234 3934 +;Gap=M2701
scaffold37|size854255	blastn	expressed_sequence_match	73786	78223	255	+	.	ID=scaffold37|size854255:hit:42129:3.12.0.0;Name=TRINITY_DN15882_c0_g1_i13;score=255
scaffold37|size854255	blastn	match_part	73786	74040	255	+	.	ID=scaffold37|size854255:hsp:86509:3.12.0.0;Parent=scaffold37|size854255:hit:42129:3.12.0.0;Target=TRINITY_DN15882_c0_g1_i13 1 255 +;Gap=M255
scaffold37|size854255	blastn	match_part	74126	75440	1315	+	.	ID=scaffold37|size854255:hsp:86510:3.12.0.0;Parent=scaffold37|size854255:hit:42129:3.12.0.0;Target=TRINITY_DN15882_c0_g1_i13 255 1569 +;Gap=M1315
scaffold37|size854255	blastn	match_part	75523	76491	969	+	.	ID=scaffold37|size854255:hsp:86511:3.12.0.0;Parent=scaffold37|size854255:hit:42129:3.12.0.0;Target=TRINITY_DN15882_c0_g1_i13 1567 2535 +;Gap=M969
scaffold37|size854255	blastn	match_part	76765	78223	1459	+	.	ID=scaffold37|size854255:hsp:86512:3.12.0.0;Parent=scaffold37|size854255:hit:42129:3.12.0.0;Target=TRINITY_DN15882_c0_g1_i13 2534 3992 +;Gap=M1459
scaffold37|size854255	blastn	expressed_sequence_match	73786	78223	255	+	.	ID=scaffold37|size854255:hit:42130:3.12.0.0;Name=TRINITY_DN15882_c0_g1_i25;score=255
scaffold37|size854255	blastn	match_part	73786	74040	255	+	.	ID=scaffold37|size854255:hsp:86513:3.12.0.0;Parent=scaffold37|size854255:hit:42130:3.12.0.0;Target=TRINITY_DN15882_c0_g1_i25 1 255 +;Gap=M255
scaffold37|size854255	blastn	match_part	74126	74781	656	+	.	ID=scaffold37|size854255:hsp:86514:3.12.0.0;Parent=scaffold37|size854255:hit:42130:3.12.0.0;Target=TRINITY_DN15882_c0_g1_i25 255 910 +;Gap=M656
scaffold37|size854255	blastn	match_part	75120	75202	83	+	.	ID=scaffold37|size854255:hsp:86515:3.12.0.0;Parent=scaffold37|size854255:hit:42130:3.12.0.0;Target=TRINITY_DN15882_c0_g1_i25 908 990 +;Gap=M83
scaffold37|size854255	blastn	match_part	75279	75440	162	+	.	ID=scaffold37|size854255:hsp:86516:3.12.0.0;Parent=scaffold37|size854255:hit:42130:3.12.0.0;Target=TRINITY_DN15882_c0_g1_i25 989 1150 +;Gap=M162
scaffold37|size854255	blastn	match_part	75523	78223	2701	+	.	ID=scaffold37|size854255:hsp:86517:3.12.0.0;Parent=scaffold37|size854255:hit:42130:3.12.0.0;Target=TRINITY_DN15882_c0_g1_i25 1148 3848 +;Gap=M2701
scaffold37|size854255	blastn	expressed_sequence_match	73786	78112	255	+	.	ID=scaffold37|size854255:hit:42131:3.12.0.0;Name=TRINITY_DN15882_c0_g1_i4;score=255
scaffold37|size854255	blastn	match_part	73786	74040	255	+	.	ID=scaffold37|size854255:hsp:86518:3.12.0.0;Parent=scaffold37|size854255:hit:42131:3.12.0.0;Target=TRINITY_DN15882_c0_g1_i4 1 255 +;Gap=M255
scaffold37|size854255	blastn	match_part	74126	74781	656	+	.	ID=scaffold37|size854255:hsp:86519:3.12.0.0;Parent=scaffold37|size854255:hit:42131:3.12.0.0;Target=TRINITY_DN15882_c0_g1_i4 255 910 +;Gap=M656
scaffold37|size854255	blastn	match_part	74871	74951	81	+	.	ID=scaffold37|size854255:hsp:86520:3.12.0.0;Parent=scaffold37|size854255:hit:42131:3.12.0.0;Target=TRINITY_DN15882_c0_g1_i4 908 988 +;Gap=M81
scaffold37|size854255	blastn	match_part	75120	75202	83	+	.	ID=scaffold37|size854255:hsp:86521:3.12.0.0;Parent=scaffold37|size854255:hit:42131:3.12.0.0;Target=TRINITY_DN15882_c0_g1_i4 986 1068 +;Gap=M83
scaffold37|size854255	blastn	match_part	75279	75440	162	+	.	ID=scaffold37|size854255:hsp:86522:3.12.0.0;Parent=scaffold37|size854255:hit:42131:3.12.0.0;Target=TRINITY_DN15882_c0_g1_i4 1067 1228 +;Gap=M162
scaffold37|size854255	blastn	match_part	75523	78112	2590	+	.	ID=scaffold37|size854255:hsp:86523:3.12.0.0;Parent=scaffold37|size854255:hit:42131:3.12.0.0;Target=TRINITY_DN15882_c0_g1_i4 1226 3815 +;Gap=M2590
scaffold37|size854255	blastn	expressed_sequence_match	73786	78112	255	+	.	ID=scaffold37|size854255:hit:42132:3.12.0.0;Name=TRINITY_DN15882_c0_g1_i14;score=255
scaffold37|size854255	blastn	match_part	73786	74040	255	+	.	ID=scaffold37|size854255:hsp:86524:3.12.0.0;Parent=scaffold37|size854255:hit:42132:3.12.0.0;Target=TRINITY_DN15882_c0_g1_i14 1 255 +;Gap=M255
scaffold37|size854255	blastn	match_part	74126	75202	1077	+	.	ID=scaffold37|size854255:hsp:86525:3.12.0.0;Parent=scaffold37|size854255:hit:42132:3.12.0.0;Target=TRINITY_DN15882_c0_g1_i14 255 1331 +;Gap=M1077
scaffold37|size854255	blastn	match_part	75279	75440	162	+	.	ID=scaffold37|size854255:hsp:86526:3.12.0.0;Parent=scaffold37|size854255:hit:42132:3.12.0.0;Target=TRINITY_DN15882_c0_g1_i14 1330 1491 +;Gap=M162
scaffold37|size854255	blastn	match_part	75523	76491	969	+	.	ID=scaffold37|size854255:hsp:86527:3.12.0.0;Parent=scaffold37|size854255:hit:42132:3.12.0.0;Target=TRINITY_DN15882_c0_g1_i14 1489 2457 +;Gap=M969
scaffold37|size854255	blastn	match_part	76765	78112	1348	+	.	ID=scaffold37|size854255:hsp:86528:3.12.0.0;Parent=scaffold37|size854255:hit:42132:3.12.0.0;Target=TRINITY_DN15882_c0_g1_i14 2456 3803 +;Gap=M1348
scaffold37|size854255	blastn	expressed_sequence_match	74781	75171	391	-	.	ID=scaffold37|size854255:hit:42133:3.12.0.0;Name=TRINITY_DN16552_c0_g1_i1;score=391
scaffold37|size854255	blastn	match_part	74781	75171	391	-	.	ID=scaffold37|size854255:hsp:86529:3.12.0.0;Parent=scaffold37|size854255:hit:42133:3.12.0.0;Target=TRINITY_DN16552_c0_g1_i1 1 391 +;Gap=M391
scaffold37|size854255	blastn	expressed_sequence_match	79957	87278	7316	+	.	ID=scaffold37|size854255:hit:42134:3.12.0.0;Name=TRINITY_DN4782_c0_g1_i1;score=7316
scaffold37|size854255	blastn	match_part	79957	87278	7316	+	.	ID=scaffold37|size854255:hsp:86530:3.12.0.0;Parent=scaffold37|size854255:hit:42134:3.12.0.0;Target=TRINITY_DN4782_c0_g1_i1 1 7322 +;Gap=M7322
scaffold37|size854255	blastn	expressed_sequence_match	83673	87215	2585	-	.	ID=scaffold37|size854255:hit:42135:3.12.0.0;Name=TRINITY_DN8594_c0_g1_i1;score=2585
scaffold37|size854255	blastn	match_part	84631	87215	2585	-	.	ID=scaffold37|size854255:hsp:86531:3.12.0.0;Parent=scaffold37|size854255:hit:42135:3.12.0.0;Target=TRINITY_DN8594_c0_g1_i1 1 2585 +;Gap=M2585
scaffold37|size854255	blastn	match_part	83673	84448	776	-	.	ID=scaffold37|size854255:hsp:86532:3.12.0.0;Parent=scaffold37|size854255:hit:42135:3.12.0.0;Target=TRINITY_DN8594_c0_g1_i1 2584 3359 +;Gap=M776
scaffold37|size854255	blastn	expressed_sequence_match	79739	80029	291	-	.	ID=scaffold37|size854255:hit:42136:3.12.0.0;Name=TRINITY_DN9395_c0_g1_i1;score=291
scaffold37|size854255	blastn	match_part	79739	80029	291	-	.	ID=scaffold37|size854255:hsp:86533:3.12.0.0;Parent=scaffold37|size854255:hit:42136:3.12.0.0;Target=TRINITY_DN9395_c0_g1_i1 1 291 +;Gap=M291
scaffold37|size854255	est2genome	expressed_sequence_match	138	1656	7595	+	.	ID=scaffold37|size854255:hit:42137:3.12.0.0;Name=TRINITY_DN11997_c0_g1_i1;score=7595
scaffold37|size854255	est2genome	match_part	138	1656	7595	+	.	ID=scaffold37|size854255:hsp:86534:3.12.0.0;Parent=scaffold37|size854255:hit:42137:3.12.0.0;Target=TRINITY_DN11997_c0_g1_i1 1 1519 +;Gap=M1519
scaffold37|size854255	est2genome	expressed_sequence_match	795	5322	21689	-	.	ID=scaffold37|size854255:hit:42138:3.12.0.0;Name=TRINITY_DN17907_c1_g1_i1;score=21689
scaffold37|size854255	est2genome	match_part	795	5322	21689	-	.	ID=scaffold37|size854255:hsp:86535:3.12.0.0;Parent=scaffold37|size854255:hit:42138:3.12.0.0;Target=TRINITY_DN17907_c1_g1_i1 1 4517 +;Gap=M4528
scaffold37|size854255	est2genome	expressed_sequence_match	795	5322	20825	-	.	ID=scaffold37|size854255:hit:42139:3.12.0.0;Name=TRINITY_DN17907_c1_g1_i2;score=20825
scaffold37|size854255	est2genome	match_part	1629	5322	20825	-	.	ID=scaffold37|size854255:hsp:86536:3.12.0.0;Parent=scaffold37|size854255:hit:42139:3.12.0.0;Target=TRINITY_DN17907_c1_g1_i2 1 3700 +;Gap=M3694
scaffold37|size854255	est2genome	match_part	795	1530	20825	-	.	ID=scaffold37|size854255:hsp:86537:3.12.0.0;Parent=scaffold37|size854255:hit:42139:3.12.0.0;Target=TRINITY_DN17907_c1_g1_i2 3701 4419 +;Gap=M736
scaffold37|size854255	est2genome	expressed_sequence_match	662	5322	22146	-	.	ID=scaffold37|size854255:hit:42140:3.12.0.0;Name=TRINITY_DN17907_c1_g1_i3;score=22146
scaffold37|size854255	est2genome	match_part	1629	5322	22146	-	.	ID=scaffold37|size854255:hsp:86538:3.12.0.0;Parent=scaffold37|size854255:hit:42140:3.12.0.0;Target=TRINITY_DN17907_c1_g1_i3 1 3700 +;Gap=M3694
scaffold37|size854255	est2genome	match_part	662	1530	22146	-	.	ID=scaffold37|size854255:hsp:86539:3.12.0.0;Parent=scaffold37|size854255:hit:42140:3.12.0.0;Target=TRINITY_DN17907_c1_g1_i3 3701 4568 +;Gap=M869
scaffold37|size854255	est2genome	expressed_sequence_match	1467	5468	19453	-	.	ID=scaffold37|size854255:hit:42141:3.12.0.0;Name=TRINITY_DN9138_c0_g1_i1;score=19453
scaffold37|size854255	est2genome	match_part	1629	5468	19453	-	.	ID=scaffold37|size854255:hsp:86540:3.12.0.0;Parent=scaffold37|size854255:hit:42141:3.12.0.0;Target=TRINITY_DN9138_c0_g1_i1 67 3911 -;Gap=M3840
scaffold37|size854255	est2genome	match_part	1467	1532	19453	-	.	ID=scaffold37|size854255:hsp:86541:3.12.0.0;Parent=scaffold37|size854255:hit:42141:3.12.0.0;Target=TRINITY_DN9138_c0_g1_i1 1 66 -;Gap=M66
scaffold37|size854255	est2genome	expressed_sequence_match	8033	9923	8385	+	.	ID=scaffold37|size854255:hit:42142:3.12.0.0;Name=TRINITY_DN11302_c0_g1_i1;score=8385
scaffold37|size854255	est2genome	match_part	8033	9923	8385	+	.	ID=scaffold37|size854255:hsp:86542:3.12.0.0;Parent=scaffold37|size854255:hit:42142:3.12.0.0;Target=TRINITY_DN11302_c0_g1_i1 1 1826 -;Gap=M1891
scaffold37|size854255	est2genome	expressed_sequence_match	11699	14794	13350	-	.	ID=scaffold37|size854255:hit:42143:3.12.0.0;Name=TRINITY_DN13723_c0_g2_i2;score=13350
scaffold37|size854255	est2genome	match_part	13513	14794	13350	-	.	ID=scaffold37|size854255:hsp:86543:3.12.0.0;Parent=scaffold37|size854255:hit:42143:3.12.0.0;Target=TRINITY_DN13723_c0_g2_i2 1 1284 +;Gap=M1282
scaffold37|size854255	est2genome	match_part	13228	13414	13350	-	.	ID=scaffold37|size854255:hsp:86544:3.12.0.0;Parent=scaffold37|size854255:hit:42143:3.12.0.0;Target=TRINITY_DN13723_c0_g2_i2 1285 1471 +;Gap=M187
scaffold37|size854255	est2genome	match_part	12405	13138	13350	-	.	ID=scaffold37|size854255:hsp:86545:3.12.0.0;Parent=scaffold37|size854255:hit:42143:3.12.0.0;Target=TRINITY_DN13723_c0_g2_i2 1472 2184 +;Gap=M734
scaffold37|size854255	est2genome	match_part	11699	12310	13350	-	.	ID=scaffold37|size854255:hsp:86546:3.12.0.0;Parent=scaffold37|size854255:hit:42143:3.12.0.0;Target=TRINITY_DN13723_c0_g2_i2 2185 2796 +;Gap=M612
scaffold37|size854255	est2genome	expressed_sequence_match	15883	17547	7759	-	.	ID=scaffold37|size854255:hit:42144:3.12.0.0;Name=TRINITY_DN8017_c0_g1_i1;score=7759
scaffold37|size854255	est2genome	match_part	16802	17547	7759	-	.	ID=scaffold37|size854255:hsp:86547:3.12.0.0;Parent=scaffold37|size854255:hit:42144:3.12.0.0;Target=TRINITY_DN8017_c0_g1_i1 1 748 +;Gap=M746
scaffold37|size854255	est2genome	match_part	15883	16704	7759	-	.	ID=scaffold37|size854255:hsp:86548:3.12.0.0;Parent=scaffold37|size854255:hit:42144:3.12.0.0;Target=TRINITY_DN8017_c0_g1_i1 749 1574 +;Gap=M822
scaffold37|size854255	est2genome	expressed_sequence_match	15883	17547	8269	-	.	ID=scaffold37|size854255:hit:42145:3.12.0.0;Name=TRINITY_DN8017_c0_g1_i2;score=8269
scaffold37|size854255	est2genome	match_part	15883	17547	8269	-	.	ID=scaffold37|size854255:hsp:86549:3.12.0.0;Parent=scaffold37|size854255:hit:42145:3.12.0.0;Target=TRINITY_DN8017_c0_g1_i2 1 1671 +;Gap=M1665
scaffold37|size854255	est2genome	expressed_sequence_match	11699	13238	6551	-	.	ID=scaffold37|size854255:hit:42146:3.12.0.0;Name=TRINITY_DN13723_c0_g2_i3;score=6551
scaffold37|size854255	est2genome	match_part	12405	13238	6551	-	.	ID=scaffold37|size854255:hsp:86550:3.12.0.0;Parent=scaffold37|size854255:hit:42146:3.12.0.0;Target=TRINITY_DN13723_c0_g2_i3 1 813 +;Gap=M834
scaffold37|size854255	est2genome	match_part	11699	12310	6551	-	.	ID=scaffold37|size854255:hsp:86551:3.12.0.0;Parent=scaffold37|size854255:hit:42146:3.12.0.0;Target=TRINITY_DN13723_c0_g2_i3 814 1425 +;Gap=M612
scaffold37|size854255	est2genome	expressed_sequence_match	17594	19794	10478	-	.	ID=scaffold37|size854255:hit:42147:3.12.0.0;Name=TRINITY_DN10321_c0_g1_i1;score=10478
scaffold37|size854255	est2genome	match_part	18223	19794	10478	-	.	ID=scaffold37|size854255:hsp:86552:3.12.0.0;Parent=scaffold37|size854255:hit:42147:3.12.0.0;Target=TRINITY_DN10321_c0_g1_i1 48 1620 +;Gap=M1572
scaffold37|size854255	est2genome	match_part	17594	18129	10478	-	.	ID=scaffold37|size854255:hsp:86553:3.12.0.0;Parent=scaffold37|size854255:hit:42147:3.12.0.0;Target=TRINITY_DN10321_c0_g1_i1 1621 2158 +;Gap=M536
scaffold37|size854255	est2genome	expressed_sequence_match	10013	14597	20390	-	.	ID=scaffold37|size854255:hit:42148:3.12.0.0;Name=TRINITY_DN3403_c0_g1_i1;score=20390
scaffold37|size854255	est2genome	match_part	13513	14597	20390	-	.	ID=scaffold37|size854255:hsp:86554:3.12.0.0;Parent=scaffold37|size854255:hit:42148:3.12.0.0;Target=TRINITY_DN3403_c0_g1_i1 1 1086 +;Gap=M1085
scaffold37|size854255	est2genome	match_part	13228	13414	20390	-	.	ID=scaffold37|size854255:hsp:86555:3.12.0.0;Parent=scaffold37|size854255:hit:42148:3.12.0.0;Target=TRINITY_DN3403_c0_g1_i1 1087 1273 +;Gap=M187
scaffold37|size854255	est2genome	match_part	10013	13138	20390	-	.	ID=scaffold37|size854255:hsp:86556:3.12.0.0;Parent=scaffold37|size854255:hit:42148:3.12.0.0;Target=TRINITY_DN3403_c0_g1_i1 1274 4330 +;Gap=M3126
scaffold37|size854255	est2genome	expressed_sequence_match	17594	19794	9132	-	.	ID=scaffold37|size854255:hit:42149:3.12.0.0;Name=TRINITY_DN10321_c0_g1_i2;score=9132
scaffold37|size854255	est2genome	match_part	19600	19794	9132	-	.	ID=scaffold37|size854255:hsp:86557:3.12.0.0;Parent=scaffold37|size854255:hit:42149:3.12.0.0;Target=TRINITY_DN10321_c0_g1_i2 48 243 +;Gap=M195
scaffold37|size854255	est2genome	match_part	17594	19236	9132	-	.	ID=scaffold37|size854255:hsp:86558:3.12.0.0;Parent=scaffold37|size854255:hit:42149:3.12.0.0;Target=TRINITY_DN10321_c0_g1_i2 244 1888 +;Gap=M1643
scaffold37|size854255	est2genome	expressed_sequence_match	10013	14597	19947	-	.	ID=scaffold37|size854255:hit:42150:3.12.0.0;Name=TRINITY_DN3403_c0_g1_i2;score=19947
scaffold37|size854255	est2genome	match_part	13513	14597	19947	-	.	ID=scaffold37|size854255:hsp:86559:3.12.0.0;Parent=scaffold37|size854255:hit:42150:3.12.0.0;Target=TRINITY_DN3403_c0_g1_i2 1 1086 +;Gap=M1085
scaffold37|size854255	est2genome	match_part	13228	13414	19947	-	.	ID=scaffold37|size854255:hsp:86560:3.12.0.0;Parent=scaffold37|size854255:hit:42150:3.12.0.0;Target=TRINITY_DN3403_c0_g1_i2 1087 1273 +;Gap=M187
scaffold37|size854255	est2genome	match_part	12405	13138	19947	-	.	ID=scaffold37|size854255:hsp:86561:3.12.0.0;Parent=scaffold37|size854255:hit:42150:3.12.0.0;Target=TRINITY_DN3403_c0_g1_i2 1274 1986 +;Gap=M734
scaffold37|size854255	est2genome	match_part	10013	12310	19947	-	.	ID=scaffold37|size854255:hsp:86562:3.12.0.0;Parent=scaffold37|size854255:hit:42150:3.12.0.0;Target=TRINITY_DN3403_c0_g1_i2 1987 4239 +;Gap=M2298
scaffold37|size854255	est2genome	expressed_sequence_match	14774	17612	13299	-	.	ID=scaffold37|size854255:hit:42151:3.12.0.0;Name=TRINITY_DN15686_c0_g1_i1;score=13299
scaffold37|size854255	est2genome	match_part	16802	17612	13299	-	.	ID=scaffold37|size854255:hsp:86563:3.12.0.0;Parent=scaffold37|size854255:hit:42151:3.12.0.0;Target=TRINITY_DN15686_c0_g1_i1 1 813 +;Gap=M811
scaffold37|size854255	est2genome	match_part	14774	16637	13299	-	.	ID=scaffold37|size854255:hsp:86564:3.12.0.0;Parent=scaffold37|size854255:hit:42151:3.12.0.0;Target=TRINITY_DN15686_c0_g1_i1 814 2681 +;Gap=M1864
scaffold37|size854255	est2genome	expressed_sequence_match	17594	19794	8651	-	.	ID=scaffold37|size854255:hit:42152:3.12.0.0;Name=TRINITY_DN10321_c0_g1_i7;score=8651
scaffold37|size854255	est2genome	match_part	19600	19794	8651	-	.	ID=scaffold37|size854255:hsp:86565:3.12.0.0;Parent=scaffold37|size854255:hit:42152:3.12.0.0;Target=TRINITY_DN10321_c0_g1_i7 48 243 +;Gap=M195
scaffold37|size854255	est2genome	match_part	18223	19236	8651	-	.	ID=scaffold37|size854255:hsp:86566:3.12.0.0;Parent=scaffold37|size854255:hit:42152:3.12.0.0;Target=TRINITY_DN10321_c0_g1_i7 244 1257 +;Gap=M1014
scaffold37|size854255	est2genome	match_part	17594	18129	8651	-	.	ID=scaffold37|size854255:hsp:86567:3.12.0.0;Parent=scaffold37|size854255:hit:42152:3.12.0.0;Target=TRINITY_DN10321_c0_g1_i7 1258 1795 +;Gap=M536
scaffold37|size854255	est2genome	expressed_sequence_match	17594	19794	10959	-	.	ID=scaffold37|size854255:hit:42153:3.12.0.0;Name=TRINITY_DN10321_c0_g1_i9;score=10959
scaffold37|size854255	est2genome	match_part	17594	19794	10959	-	.	ID=scaffold37|size854255:hsp:86568:3.12.0.0;Parent=scaffold37|size854255:hit:42153:3.12.0.0;Target=TRINITY_DN10321_c0_g1_i9 48 2251 +;Gap=M2201
scaffold37|size854255	est2genome	expressed_sequence_match	19540	19887	1728	+	.	ID=scaffold37|size854255:hit:42154:3.12.0.0;Name=TRINITY_DN23580_c0_g1_i1;score=1728
scaffold37|size854255	est2genome	match_part	19540	19887	1728	+	.	ID=scaffold37|size854255:hsp:86569:3.12.0.0;Parent=scaffold37|size854255:hit:42154:3.12.0.0;Target=TRINITY_DN23580_c0_g1_i1 1 349 +;Gap=M348
scaffold37|size854255	est2genome	expressed_sequence_match	9927	11829	8612	+	.	ID=scaffold37|size854255:hit:42155:3.12.0.0;Name=TRINITY_DN11302_c1_g1_i1;score=8612
scaffold37|size854255	est2genome	match_part	9927	11829	8612	+	.	ID=scaffold37|size854255:hsp:86570:3.12.0.0;Parent=scaffold37|size854255:hit:42155:3.12.0.0;Target=TRINITY_DN11302_c1_g1_i1 1 1855 +;Gap=M1903
scaffold37|size854255	est2genome	expressed_sequence_match	11699	14794	13793	-	.	ID=scaffold37|size854255:hit:42156:3.12.0.0;Name=TRINITY_DN13723_c0_g2_i1;score=13793
scaffold37|size854255	est2genome	match_part	13513	14794	13793	-	.	ID=scaffold37|size854255:hsp:86571:3.12.0.0;Parent=scaffold37|size854255:hit:42156:3.12.0.0;Target=TRINITY_DN13723_c0_g2_i1 1 1284 +;Gap=M1282
scaffold37|size854255	est2genome	match_part	13228	13414	13793	-	.	ID=scaffold37|size854255:hsp:86572:3.12.0.0;Parent=scaffold37|size854255:hit:42156:3.12.0.0;Target=TRINITY_DN13723_c0_g2_i1 1285 1471 +;Gap=M187
scaffold37|size854255	est2genome	match_part	11699	13138	13793	-	.	ID=scaffold37|size854255:hsp:86573:3.12.0.0;Parent=scaffold37|size854255:hit:42156:3.12.0.0;Target=TRINITY_DN13723_c0_g2_i1 1472 2887 +;Gap=M1440
scaffold37|size854255	est2genome	expressed_sequence_match	17614	19905	9124	-	.	ID=scaffold37|size854255:hit:42157:3.12.0.0;Name=TRINITY_DN15541_c0_g1_i1;score=9124
scaffold37|size854255	est2genome	match_part	19600	19905	9124	-	.	ID=scaffold37|size854255:hsp:86574:3.12.0.0;Parent=scaffold37|size854255:hit:42157:3.12.0.0;Target=TRINITY_DN15541_c0_g1_i1 1 307 +;Gap=M306
scaffold37|size854255	est2genome	match_part	18223	19236	9124	-	.	ID=scaffold37|size854255:hsp:86575:3.12.0.0;Parent=scaffold37|size854255:hit:42157:3.12.0.0;Target=TRINITY_DN15541_c0_g1_i1 308 1321 +;Gap=M1014
scaffold37|size854255	est2genome	match_part	17614	18129	9124	-	.	ID=scaffold37|size854255:hsp:86576:3.12.0.0;Parent=scaffold37|size854255:hit:42157:3.12.0.0;Target=TRINITY_DN15541_c0_g1_i1 1322 1839 +;Gap=M516
scaffold37|size854255	est2genome	expressed_sequence_match	21620	26563	24207	+	.	ID=scaffold37|size854255:hit:42158:3.12.0.0;Name=TRINITY_DN16946_c1_g1_i2;score=24207
scaffold37|size854255	est2genome	match_part	21620	23946	24207	+	.	ID=scaffold37|size854255:hsp:86577:3.12.0.0;Parent=scaffold37|size854255:hit:42158:3.12.0.0;Target=TRINITY_DN16946_c1_g1_i2 1 2330 +;Gap=M2327
scaffold37|size854255	est2genome	match_part	24036	26563	24207	+	.	ID=scaffold37|size854255:hsp:86578:3.12.0.0;Parent=scaffold37|size854255:hit:42158:3.12.0.0;Target=TRINITY_DN16946_c1_g1_i2 2331 4859 +;Gap=M2528
scaffold37|size854255	est2genome	expressed_sequence_match	21620	26563	23616	+	.	ID=scaffold37|size854255:hit:42159:3.12.0.0;Name=TRINITY_DN16946_c1_g1_i3;score=23616
scaffold37|size854255	est2genome	match_part	21620	23946	23616	+	.	ID=scaffold37|size854255:hsp:86579:3.12.0.0;Parent=scaffold37|size854255:hit:42159:3.12.0.0;Target=TRINITY_DN16946_c1_g1_i3 1 2330 +;Gap=M2327
scaffold37|size854255	est2genome	match_part	24036	26006	23616	+	.	ID=scaffold37|size854255:hsp:86580:3.12.0.0;Parent=scaffold37|size854255:hit:42159:3.12.0.0;Target=TRINITY_DN16946_c1_g1_i3 2331 4302 +;Gap=M1971
scaffold37|size854255	est2genome	match_part	26122	26563	23616	+	.	ID=scaffold37|size854255:hsp:86581:3.12.0.0;Parent=scaffold37|size854255:hit:42159:3.12.0.0;Target=TRINITY_DN16946_c1_g1_i3 4303 4744 +;Gap=M442
scaffold37|size854255	est2genome	expressed_sequence_match	21620	26563	23788	+	.	ID=scaffold37|size854255:hit:42160:3.12.0.0;Name=TRINITY_DN16946_c1_g1_i4;score=23788
scaffold37|size854255	est2genome	match_part	21620	23748	23788	+	.	ID=scaffold37|size854255:hsp:86582:3.12.0.0;Parent=scaffold37|size854255:hit:42160:3.12.0.0;Target=TRINITY_DN16946_c1_g1_i4 1 2132 +;Gap=M2129
scaffold37|size854255	est2genome	match_part	23829	23946	23788	+	.	ID=scaffold37|size854255:hsp:86583:3.12.0.0;Parent=scaffold37|size854255:hit:42160:3.12.0.0;Target=TRINITY_DN16946_c1_g1_i4 2133 2250 +;Gap=M118
scaffold37|size854255	est2genome	match_part	24036	26563	23788	+	.	ID=scaffold37|size854255:hsp:86584:3.12.0.0;Parent=scaffold37|size854255:hit:42160:3.12.0.0;Target=TRINITY_DN16946_c1_g1_i4 2251 4779 +;Gap=M2528
scaffold37|size854255	est2genome	expressed_sequence_match	21657	28789	33591	+	.	ID=scaffold37|size854255:hit:42161:3.12.0.0;Name=TRINITY_DN11292_c0_g1_i1;score=33591
scaffold37|size854255	est2genome	match_part	21657	23748	33591	+	.	ID=scaffold37|size854255:hsp:86585:3.12.0.0;Parent=scaffold37|size854255:hit:42161:3.12.0.0;Target=TRINITY_DN11292_c0_g1_i1 1 2095 +;Gap=M2092
scaffold37|size854255	est2genome	match_part	23829	23946	33591	+	.	ID=scaffold37|size854255:hsp:86586:3.12.0.0;Parent=scaffold37|size854255:hit:42161:3.12.0.0;Target=TRINITY_DN11292_c0_g1_i1 2096 2213 +;Gap=M118
scaffold37|size854255	est2genome	match_part	24036	26006	33591	+	.	ID=scaffold37|size854255:hsp:86587:3.12.0.0;Parent=scaffold37|size854255:hit:42161:3.12.0.0;Target=TRINITY_DN11292_c0_g1_i1 2214 4185 +;Gap=M1971
scaffold37|size854255	est2genome	match_part	26122	28160	33591	+	.	ID=scaffold37|size854255:hsp:86588:3.12.0.0;Parent=scaffold37|size854255:hit:42161:3.12.0.0;Target=TRINITY_DN11292_c0_g1_i1 4186 6224 +;Gap=M2039
scaffold37|size854255	est2genome	match_part	28254	28789	33591	+	.	ID=scaffold37|size854255:hsp:86589:3.12.0.0;Parent=scaffold37|size854255:hit:42161:3.12.0.0;Target=TRINITY_DN11292_c0_g1_i1 6225 6762 +;Gap=M536
scaffold37|size854255	est2genome	expressed_sequence_match	26379	28765	11890	-	.	ID=scaffold37|size854255:hit:42162:3.12.0.0;Name=TRINITY_DN16946_c0_g1_i2;score=11890
scaffold37|size854255	est2genome	match_part	26379	28765	11890	-	.	ID=scaffold37|size854255:hsp:86590:3.12.0.0;Parent=scaffold37|size854255:hit:42162:3.12.0.0;Target=TRINITY_DN16946_c0_g1_i2 1 2389 +;Gap=M2387
scaffold37|size854255	est2genome	expressed_sequence_match	47399	47621	1007	-	.	ID=scaffold37|size854255:hit:42163:3.12.0.0;Name=TRINITY_DN5380_c0_g1_i1;score=1007
scaffold37|size854255	est2genome	match_part	47399	47621	1007	-	.	ID=scaffold37|size854255:hsp:86591:3.12.0.0;Parent=scaffold37|size854255:hit:42163:3.12.0.0;Target=TRINITY_DN5380_c0_g1_i1 1 223 -;Gap=M223
scaffold37|size854255	est2genome	expressed_sequence_match	47399	47781	1789	-	.	ID=scaffold37|size854255:hit:42164:3.12.0.0;Name=TRINITY_DN5380_c0_g2_i1;score=1789
scaffold37|size854255	est2genome	match_part	47399	47781	1789	-	.	ID=scaffold37|size854255:hsp:86592:3.12.0.0;Parent=scaffold37|size854255:hit:42164:3.12.0.0;Target=TRINITY_DN5380_c0_g2_i1 1 383 -;Gap=M383
scaffold37|size854255	est2genome	expressed_sequence_match	55408	56433	3942	+	.	ID=scaffold37|size854255:hit:42165:3.12.0.0;Name=TRINITY_DN13291_c0_g1_i1;score=3942
scaffold37|size854255	est2genome	match_part	55408	56015	3942	+	.	ID=scaffold37|size854255:hsp:86593:3.12.0.0;Parent=scaffold37|size854255:hit:42165:3.12.0.0;Target=TRINITY_DN13291_c0_g1_i1 1 608 +;Gap=M608
scaffold37|size854255	est2genome	match_part	56249	56433	3942	+	.	ID=scaffold37|size854255:hsp:86594:3.12.0.0;Parent=scaffold37|size854255:hit:42165:3.12.0.0;Target=TRINITY_DN13291_c0_g1_i1 609 793 +;Gap=M185
scaffold37|size854255	est2genome	expressed_sequence_match	55408	57676	11345	+	.	ID=scaffold37|size854255:hit:42166:3.12.0.0;Name=TRINITY_DN13291_c0_g1_i2;score=11345
scaffold37|size854255	est2genome	match_part	55408	57676	11345	+	.	ID=scaffold37|size854255:hsp:86595:3.12.0.0;Parent=scaffold37|size854255:hit:42166:3.12.0.0;Target=TRINITY_DN13291_c0_g1_i2 1 2269 +;Gap=M2269
scaffold37|size854255	est2genome	expressed_sequence_match	50866	57676	32446	+	.	ID=scaffold37|size854255:hit:42167:3.12.0.0;Name=TRINITY_DN231_c0_g1_i1;score=32446
scaffold37|size854255	est2genome	match_part	50866	52200	32446	+	.	ID=scaffold37|size854255:hsp:86596:3.12.0.0;Parent=scaffold37|size854255:hit:42167:3.12.0.0;Target=TRINITY_DN231_c0_g1_i1 8 1342 +;Gap=M1335
scaffold37|size854255	est2genome	match_part	52274	52299	32446	+	.	ID=scaffold37|size854255:hsp:86597:3.12.0.0;Parent=scaffold37|size854255:hit:42167:3.12.0.0;Target=TRINITY_DN231_c0_g1_i1 1343 1368 +;Gap=M26
scaffold37|size854255	est2genome	match_part	52427	56433	32446	+	.	ID=scaffold37|size854255:hsp:86598:3.12.0.0;Parent=scaffold37|size854255:hit:42167:3.12.0.0;Target=TRINITY_DN231_c0_g1_i1 1369 5375 +;Gap=M4007
scaffold37|size854255	est2genome	match_part	56540	57676	32446	+	.	ID=scaffold37|size854255:hsp:86599:3.12.0.0;Parent=scaffold37|size854255:hit:42167:3.12.0.0;Target=TRINITY_DN231_c0_g1_i1 5376 6512 +;Gap=M1137
scaffold37|size854255	est2genome	expressed_sequence_match	50866	57676	33025	-	.	ID=scaffold37|size854255:hit:42168:3.12.0.0;Name=TRINITY_DN231_c0_g2_i1;score=33025
scaffold37|size854255	est2genome	match_part	52427	57676	33025	-	.	ID=scaffold37|size854255:hsp:86600:3.12.0.0;Parent=scaffold37|size854255:hit:42168:3.12.0.0;Target=TRINITY_DN231_c0_g2_i1 1369 6618 -;Gap=M5250
scaffold37|size854255	est2genome	match_part	52274	52299	33025	-	.	ID=scaffold37|size854255:hsp:86601:3.12.0.0;Parent=scaffold37|size854255:hit:42168:3.12.0.0;Target=TRINITY_DN231_c0_g2_i1 1343 1368 -;Gap=M26
scaffold37|size854255	est2genome	match_part	50866	52200	33025	-	.	ID=scaffold37|size854255:hsp:86602:3.12.0.0;Parent=scaffold37|size854255:hit:42168:3.12.0.0;Target=TRINITY_DN231_c0_g2_i1 8 1342 -;Gap=M1335
scaffold37|size854255	est2genome	expressed_sequence_match	50866	52350	7031	-	.	ID=scaffold37|size854255:hit:42169:3.12.0.0;Name=TRINITY_DN6124_c0_g2_i1;score=7031
scaffold37|size854255	est2genome	match_part	52274	52350	7031	-	.	ID=scaffold37|size854255:hsp:86603:3.12.0.0;Parent=scaffold37|size854255:hit:42169:3.12.0.0;Target=TRINITY_DN6124_c0_g2_i1 1 77 +;Gap=M77
scaffold37|size854255	est2genome	match_part	50866	52200	7031	-	.	ID=scaffold37|size854255:hsp:86604:3.12.0.0;Parent=scaffold37|size854255:hit:42169:3.12.0.0;Target=TRINITY_DN6124_c0_g2_i1 78 1412 +;Gap=M1335
scaffold37|size854255	est2genome	expressed_sequence_match	50712	51060	1745	+	.	ID=scaffold37|size854255:hit:42170:3.12.0.0;Name=TRINITY_DN28578_c0_g1_i1;score=1745
scaffold37|size854255	est2genome	match_part	50712	51060	1745	+	.	ID=scaffold37|size854255:hsp:86605:3.12.0.0;Parent=scaffold37|size854255:hit:42170:3.12.0.0;Target=TRINITY_DN28578_c0_g1_i1 1 349 +;Gap=M349
scaffold37|size854255	est2genome	expressed_sequence_match	52046	52322	1385	-	.	ID=scaffold37|size854255:hit:42171:3.12.0.0;Name=TRINITY_DN25589_c0_g1_i1;score=1385
scaffold37|size854255	est2genome	match_part	52046	52322	1385	-	.	ID=scaffold37|size854255:hsp:86606:3.12.0.0;Parent=scaffold37|size854255:hit:42171:3.12.0.0;Target=TRINITY_DN25589_c0_g1_i1 1 277 -;Gap=M277
scaffold37|size854255	est2genome	expressed_sequence_match	71872	73523	7813	-	.	ID=scaffold37|size854255:hit:42172:3.12.0.0;Name=TRINITY_DN5445_c0_g1_i1;score=7813
scaffold37|size854255	est2genome	match_part	72387	73523	7813	-	.	ID=scaffold37|size854255:hsp:86607:3.12.0.0;Parent=scaffold37|size854255:hit:42172:3.12.0.0;Target=TRINITY_DN5445_c0_g1_i1 430 1566 -;Gap=M1137
scaffold37|size854255	est2genome	match_part	71872	72300	7813	-	.	ID=scaffold37|size854255:hsp:86608:3.12.0.0;Parent=scaffold37|size854255:hit:42172:3.12.0.0;Target=TRINITY_DN5445_c0_g1_i1 1 429 -;Gap=M429
scaffold37|size854255	est2genome	expressed_sequence_match	71872	73523	8260	-	.	ID=scaffold37|size854255:hit:42173:3.12.0.0;Name=TRINITY_DN5445_c0_g1_i2;score=8260
scaffold37|size854255	est2genome	match_part	71872	73523	8260	-	.	ID=scaffold37|size854255:hsp:86609:3.12.0.0;Parent=scaffold37|size854255:hit:42173:3.12.0.0;Target=TRINITY_DN5445_c0_g1_i2 1 1652 -;Gap=M1652
scaffold37|size854255	est2genome	expressed_sequence_match	71903	73453	5574	-	.	ID=scaffold37|size854255:hit:42174:3.12.0.0;Name=TRINITY_DN15431_c0_g2_i1;score=5574
scaffold37|size854255	est2genome	match_part	72745	73453	5574	-	.	ID=scaffold37|size854255:hsp:86610:3.12.0.0;Parent=scaffold37|size854255:hit:42174:3.12.0.0;Target=TRINITY_DN15431_c0_g2_i1 1 709 +;Gap=M709
scaffold37|size854255	est2genome	match_part	72387	72402	5574	-	.	ID=scaffold37|size854255:hsp:86611:3.12.0.0;Parent=scaffold37|size854255:hit:42174:3.12.0.0;Target=TRINITY_DN15431_c0_g2_i1 710 725 +;Gap=M16
scaffold37|size854255	est2genome	match_part	71903	72300	5574	-	.	ID=scaffold37|size854255:hsp:86612:3.12.0.0;Parent=scaffold37|size854255:hit:42174:3.12.0.0;Target=TRINITY_DN15431_c0_g2_i1 726 1123 +;Gap=M398
scaffold37|size854255	est2genome	expressed_sequence_match	71872	73523	6752	-	.	ID=scaffold37|size854255:hit:42175:3.12.0.0;Name=TRINITY_DN5445_c0_g1_i3;score=6752
scaffold37|size854255	est2genome	match_part	72745	73523	6752	-	.	ID=scaffold37|size854255:hsp:86613:3.12.0.0;Parent=scaffold37|size854255:hit:42175:3.12.0.0;Target=TRINITY_DN5445_c0_g1_i3 578 1356 -;Gap=M779
scaffold37|size854255	est2genome	match_part	71872	72448	6752	-	.	ID=scaffold37|size854255:hsp:86614:3.12.0.0;Parent=scaffold37|size854255:hit:42175:3.12.0.0;Target=TRINITY_DN5445_c0_g1_i3 1 577 -;Gap=M577
scaffold37|size854255	est2genome	expressed_sequence_match	71872	73523	6526	-	.	ID=scaffold37|size854255:hit:42176:3.12.0.0;Name=TRINITY_DN5445_c0_g2_i1;score=6526
scaffold37|size854255	est2genome	match_part	72745	73523	6526	-	.	ID=scaffold37|size854255:hsp:86615:3.12.0.0;Parent=scaffold37|size854255:hit:42176:3.12.0.0;Target=TRINITY_DN5445_c0_g2_i1 532 1310 -;Gap=M779
scaffold37|size854255	est2genome	match_part	71872	72402	6526	-	.	ID=scaffold37|size854255:hsp:86616:3.12.0.0;Parent=scaffold37|size854255:hit:42176:3.12.0.0;Target=TRINITY_DN5445_c0_g2_i1 1 531 -;Gap=M531
scaffold37|size854255	est2genome	expressed_sequence_match	71872	73523	6305	-	.	ID=scaffold37|size854255:hit:42177:3.12.0.0;Name=TRINITY_DN5445_c0_g3_i1;score=6305
scaffold37|size854255	est2genome	match_part	72745	73523	6305	-	.	ID=scaffold37|size854255:hsp:86617:3.12.0.0;Parent=scaffold37|size854255:hit:42177:3.12.0.0;Target=TRINITY_DN5445_c0_g3_i1 492 1270 -;Gap=M779
scaffold37|size854255	est2genome	match_part	72387	72448	6305	-	.	ID=scaffold37|size854255:hsp:86618:3.12.0.0;Parent=scaffold37|size854255:hit:42177:3.12.0.0;Target=TRINITY_DN5445_c0_g3_i1 430 491 -;Gap=M62
scaffold37|size854255	est2genome	match_part	71872	72300	6305	-	.	ID=scaffold37|size854255:hsp:86619:3.12.0.0;Parent=scaffold37|size854255:hit:42177:3.12.0.0;Target=TRINITY_DN5445_c0_g3_i1 1 429 -;Gap=M429
scaffold37|size854255	est2genome	expressed_sequence_match	73786	78594	23193	+	.	ID=scaffold37|size854255:hit:42178:3.12.0.0;Name=TRINITY_DN15882_c0_g1_i15;score=23193
scaffold37|size854255	est2genome	match_part	73786	75202	23193	+	.	ID=scaffold37|size854255:hsp:86620:3.12.0.0;Parent=scaffold37|size854255:hit:42178:3.12.0.0;Target=TRINITY_DN15882_c0_g1_i15 1 1417 +;Gap=M1417
scaffold37|size854255	est2genome	match_part	75281	75439	23193	+	.	ID=scaffold37|size854255:hsp:86621:3.12.0.0;Parent=scaffold37|size854255:hit:42178:3.12.0.0;Target=TRINITY_DN15882_c0_g1_i15 1418 1576 +;Gap=M159
scaffold37|size854255	est2genome	match_part	75525	78594	23193	+	.	ID=scaffold37|size854255:hsp:86622:3.12.0.0;Parent=scaffold37|size854255:hit:42178:3.12.0.0;Target=TRINITY_DN15882_c0_g1_i15 1577 4646 +;Gap=M3070
scaffold37|size854255	est2genome	expressed_sequence_match	75279	78112	13266	+	.	ID=scaffold37|size854255:hit:42179:3.12.0.0;Name=TRINITY_DN15882_c0_g1_i26;score=13266
scaffold37|size854255	est2genome	match_part	75279	75385	13266	+	.	ID=scaffold37|size854255:hsp:86623:3.12.0.0;Parent=scaffold37|size854255:hit:42179:3.12.0.0;Target=TRINITY_DN15882_c0_g1_i26 1 107 +;Gap=M107
scaffold37|size854255	est2genome	match_part	75558	78112	13266	+	.	ID=scaffold37|size854255:hsp:86624:3.12.0.0;Parent=scaffold37|size854255:hit:42179:3.12.0.0;Target=TRINITY_DN15882_c0_g1_i26 108 2662 +;Gap=M2555
scaffold37|size854255	est2genome	expressed_sequence_match	73761	78179	13471	+	.	ID=scaffold37|size854255:hit:42180:3.12.0.0;Name=TRINITY_DN4086_c0_g2_i1;score=13471
scaffold37|size854255	est2genome	match_part	73761	74040	13471	+	.	ID=scaffold37|size854255:hsp:86625:3.12.0.0;Parent=scaffold37|size854255:hit:42180:3.12.0.0;Target=TRINITY_DN4086_c0_g2_i1 2435 2714 -;Gap=M280
scaffold37|size854255	est2genome	match_part	74127	74780	13471	+	.	ID=scaffold37|size854255:hsp:86626:3.12.0.0;Parent=scaffold37|size854255:hit:42180:3.12.0.0;Target=TRINITY_DN4086_c0_g2_i1 1781 2434 -;Gap=M654
scaffold37|size854255	est2genome	match_part	74873	74950	13471	+	.	ID=scaffold37|size854255:hsp:86627:3.12.0.0;Parent=scaffold37|size854255:hit:42180:3.12.0.0;Target=TRINITY_DN4086_c0_g2_i1 1703 1780 -;Gap=M78
scaffold37|size854255	est2genome	match_part	75122	75202	13471	+	.	ID=scaffold37|size854255:hsp:86628:3.12.0.0;Parent=scaffold37|size854255:hit:42180:3.12.0.0;Target=TRINITY_DN4086_c0_g2_i1 1622 1702 -;Gap=M81
scaffold37|size854255	est2genome	match_part	75281	75439	13471	+	.	ID=scaffold37|size854255:hsp:86629:3.12.0.0;Parent=scaffold37|size854255:hit:42180:3.12.0.0;Target=TRINITY_DN4086_c0_g2_i1 1463 1621 -;Gap=M159
scaffold37|size854255	est2genome	match_part	75525	75571	13471	+	.	ID=scaffold37|size854255:hsp:86630:3.12.0.0;Parent=scaffold37|size854255:hit:42180:3.12.0.0;Target=TRINITY_DN4086_c0_g2_i1 1416 1462 -;Gap=M47
scaffold37|size854255	est2genome	match_part	76765	78179	13471	+	.	ID=scaffold37|size854255:hsp:86631:3.12.0.0;Parent=scaffold37|size854255:hit:42180:3.12.0.0;Target=TRINITY_DN4086_c0_g2_i1 1 1415 -;Gap=M1415
scaffold37|size854255	est2genome	expressed_sequence_match	73786	78112	14762	+	.	ID=scaffold37|size854255:hit:42181:3.12.0.0;Name=TRINITY_DN15882_c0_g1_i5;score=14762
scaffold37|size854255	est2genome	match_part	73786	74040	14762	+	.	ID=scaffold37|size854255:hsp:86632:3.12.0.0;Parent=scaffold37|size854255:hit:42181:3.12.0.0;Target=TRINITY_DN15882_c0_g1_i5 1 255 +;Gap=M255
scaffold37|size854255	est2genome	match_part	74127	75439	14762	+	.	ID=scaffold37|size854255:hsp:86633:3.12.0.0;Parent=scaffold37|size854255:hit:42181:3.12.0.0;Target=TRINITY_DN15882_c0_g1_i5 256 1568 +;Gap=M1313
scaffold37|size854255	est2genome	match_part	75525	75571	14762	+	.	ID=scaffold37|size854255:hsp:86634:3.12.0.0;Parent=scaffold37|size854255:hit:42181:3.12.0.0;Target=TRINITY_DN15882_c0_g1_i5 1569 1615 +;Gap=M47
scaffold37|size854255	est2genome	match_part	76765	78112	14762	+	.	ID=scaffold37|size854255:hsp:86635:3.12.0.0;Parent=scaffold37|size854255:hit:42181:3.12.0.0;Target=TRINITY_DN15882_c0_g1_i5 1616 2963 +;Gap=M1348
scaffold37|size854255	est2genome	expressed_sequence_match	73786	78512	19966	+	.	ID=scaffold37|size854255:hit:42182:3.12.0.0;Name=TRINITY_DN15882_c0_g1_i6;score=19966
scaffold37|size854255	est2genome	match_part	73786	74040	19966	+	.	ID=scaffold37|size854255:hsp:86636:3.12.0.0;Parent=scaffold37|size854255:hit:42182:3.12.0.0;Target=TRINITY_DN15882_c0_g1_i6 1 255 +;Gap=M255
scaffold37|size854255	est2genome	match_part	74127	74780	19966	+	.	ID=scaffold37|size854255:hsp:86637:3.12.0.0;Parent=scaffold37|size854255:hit:42182:3.12.0.0;Target=TRINITY_DN15882_c0_g1_i6 256 909 +;Gap=M654
scaffold37|size854255	est2genome	match_part	75122	75202	19966	+	.	ID=scaffold37|size854255:hsp:86638:3.12.0.0;Parent=scaffold37|size854255:hit:42182:3.12.0.0;Target=TRINITY_DN15882_c0_g1_i6 910 990 +;Gap=M81
scaffold37|size854255	est2genome	match_part	75281	75439	19966	+	.	ID=scaffold37|size854255:hsp:86639:3.12.0.0;Parent=scaffold37|size854255:hit:42182:3.12.0.0;Target=TRINITY_DN15882_c0_g1_i6 991 1149 +;Gap=M159
scaffold37|size854255	est2genome	match_part	75525	78111	19966	+	.	ID=scaffold37|size854255:hsp:86640:3.12.0.0;Parent=scaffold37|size854255:hit:42182:3.12.0.0;Target=TRINITY_DN15882_c0_g1_i6 1150 3736 +;Gap=M2587
scaffold37|size854255	est2genome	match_part	78241	78512	19966	+	.	ID=scaffold37|size854255:hsp:86641:3.12.0.0;Parent=scaffold37|size854255:hit:42182:3.12.0.0;Target=TRINITY_DN15882_c0_g1_i6 3737 4008 +;Gap=M272
scaffold37|size854255	est2genome	expressed_sequence_match	73786	78594	21799	+	.	ID=scaffold37|size854255:hit:42183:3.12.0.0;Name=TRINITY_DN15882_c0_g1_i16;score=21799
scaffold37|size854255	est2genome	match_part	73786	75202	21799	+	.	ID=scaffold37|size854255:hsp:86642:3.12.0.0;Parent=scaffold37|size854255:hit:42183:3.12.0.0;Target=TRINITY_DN15882_c0_g1_i16 1 1417 +;Gap=M1417
scaffold37|size854255	est2genome	match_part	75281	75439	21799	+	.	ID=scaffold37|size854255:hsp:86643:3.12.0.0;Parent=scaffold37|size854255:hit:42183:3.12.0.0;Target=TRINITY_DN15882_c0_g1_i16 1418 1576 +;Gap=M159
scaffold37|size854255	est2genome	match_part	75525	76489	21799	+	.	ID=scaffold37|size854255:hsp:86644:3.12.0.0;Parent=scaffold37|size854255:hit:42183:3.12.0.0;Target=TRINITY_DN15882_c0_g1_i16 1577 2541 +;Gap=M965
scaffold37|size854255	est2genome	match_part	76765	78594	21799	+	.	ID=scaffold37|size854255:hsp:86645:3.12.0.0;Parent=scaffold37|size854255:hit:42183:3.12.0.0;Target=TRINITY_DN15882_c0_g1_i16 2542 4371 +;Gap=M1830
scaffold37|size854255	est2genome	expressed_sequence_match	75366	78112	12341	+	.	ID=scaffold37|size854255:hit:42184:3.12.0.0;Name=TRINITY_DN15882_c0_g1_i27;score=12341
scaffold37|size854255	est2genome	match_part	75366	76489	12341	+	.	ID=scaffold37|size854255:hsp:86646:3.12.0.0;Parent=scaffold37|size854255:hit:42184:3.12.0.0;Target=TRINITY_DN15882_c0_g1_i27 1 1124 +;Gap=M1124
scaffold37|size854255	est2genome	match_part	76765	78112	12341	+	.	ID=scaffold37|size854255:hsp:86647:3.12.0.0;Parent=scaffold37|size854255:hit:42184:3.12.0.0;Target=TRINITY_DN15882_c0_g1_i27 1125 2472 +;Gap=M1348
scaffold37|size854255	est2genome	expressed_sequence_match	75366	78112	13735	+	.	ID=scaffold37|size854255:hit:42185:3.12.0.0;Name=TRINITY_DN15882_c0_g1_i17;score=13735
scaffold37|size854255	est2genome	match_part	75366	78112	13735	+	.	ID=scaffold37|size854255:hsp:86648:3.12.0.0;Parent=scaffold37|size854255:hit:42185:3.12.0.0;Target=TRINITY_DN15882_c0_g1_i17 1 2747 +;Gap=M2747
scaffold37|size854255	est2genome	expressed_sequence_match	73786	78112	14356	+	.	ID=scaffold37|size854255:hit:42186:3.12.0.0;Name=TRINITY_DN15882_c0_g1_i7;score=14356
scaffold37|size854255	est2genome	match_part	73786	74040	14356	+	.	ID=scaffold37|size854255:hsp:86649:3.12.0.0;Parent=scaffold37|size854255:hit:42186:3.12.0.0;Target=TRINITY_DN15882_c0_g1_i7 1 255 +;Gap=M255
scaffold37|size854255	est2genome	match_part	74127	75202	14356	+	.	ID=scaffold37|size854255:hsp:86650:3.12.0.0;Parent=scaffold37|size854255:hit:42186:3.12.0.0;Target=TRINITY_DN15882_c0_g1_i7 256 1331 +;Gap=M1076
scaffold37|size854255	est2genome	match_part	75281	75439	14356	+	.	ID=scaffold37|size854255:hsp:86651:3.12.0.0;Parent=scaffold37|size854255:hit:42186:3.12.0.0;Target=TRINITY_DN15882_c0_g1_i7 1332 1490 +;Gap=M159
scaffold37|size854255	est2genome	match_part	75525	75571	14356	+	.	ID=scaffold37|size854255:hsp:86652:3.12.0.0;Parent=scaffold37|size854255:hit:42186:3.12.0.0;Target=TRINITY_DN15882_c0_g1_i7 1491 1537 +;Gap=M47
scaffold37|size854255	est2genome	match_part	76765	78112	14356	+	.	ID=scaffold37|size854255:hsp:86653:3.12.0.0;Parent=scaffold37|size854255:hit:42186:3.12.0.0;Target=TRINITY_DN15882_c0_g1_i7 1538 2885 +;Gap=M1348
scaffold37|size854255	est2genome	expressed_sequence_match	73786	78594	23155	+	.	ID=scaffold37|size854255:hit:42187:3.12.0.0;Name=TRINITY_DN15882_c0_g1_i8;score=23155
scaffold37|size854255	est2genome	match_part	73786	74040	23155	+	.	ID=scaffold37|size854255:hsp:86654:3.12.0.0;Parent=scaffold37|size854255:hit:42187:3.12.0.0;Target=TRINITY_DN15882_c0_g1_i8 1 255 +;Gap=M255
scaffold37|size854255	est2genome	match_part	74127	75439	23155	+	.	ID=scaffold37|size854255:hsp:86655:3.12.0.0;Parent=scaffold37|size854255:hit:42187:3.12.0.0;Target=TRINITY_DN15882_c0_g1_i8 256 1568 +;Gap=M1313
scaffold37|size854255	est2genome	match_part	75525	78594	23155	+	.	ID=scaffold37|size854255:hsp:86656:3.12.0.0;Parent=scaffold37|size854255:hit:42187:3.12.0.0;Target=TRINITY_DN15882_c0_g1_i8 1569 4638 +;Gap=M3070
scaffold37|size854255	est2genome	expressed_sequence_match	73786	78512	21685	+	.	ID=scaffold37|size854255:hit:42188:3.12.0.0;Name=TRINITY_DN15882_c0_g1_i18;score=21685
scaffold37|size854255	est2genome	match_part	73786	74040	21685	+	.	ID=scaffold37|size854255:hsp:86657:3.12.0.0;Parent=scaffold37|size854255:hit:42188:3.12.0.0;Target=TRINITY_DN15882_c0_g1_i18 1 255 +;Gap=M255
scaffold37|size854255	est2genome	match_part	74127	75202	21685	+	.	ID=scaffold37|size854255:hsp:86658:3.12.0.0;Parent=scaffold37|size854255:hit:42188:3.12.0.0;Target=TRINITY_DN15882_c0_g1_i18 256 1331 +;Gap=M1076
scaffold37|size854255	est2genome	match_part	75281	75439	21685	+	.	ID=scaffold37|size854255:hsp:86659:3.12.0.0;Parent=scaffold37|size854255:hit:42188:3.12.0.0;Target=TRINITY_DN15882_c0_g1_i18 1332 1490 +;Gap=M159
scaffold37|size854255	est2genome	match_part	75525	78111	21685	+	.	ID=scaffold37|size854255:hsp:86660:3.12.0.0;Parent=scaffold37|size854255:hit:42188:3.12.0.0;Target=TRINITY_DN15882_c0_g1_i18 1491 4077 +;Gap=M2587
scaffold37|size854255	est2genome	match_part	78241	78512	21685	+	.	ID=scaffold37|size854255:hsp:86661:3.12.0.0;Parent=scaffold37|size854255:hit:42188:3.12.0.0;Target=TRINITY_DN15882_c0_g1_i18 4078 4349 +;Gap=M272
scaffold37|size854255	est2genome	expressed_sequence_match	73786	78594	21355	+	.	ID=scaffold37|size854255:hit:42189:3.12.0.0;Name=TRINITY_DN15882_c0_g1_i9;score=21355
scaffold37|size854255	est2genome	match_part	73786	74040	21355	+	.	ID=scaffold37|size854255:hsp:86662:3.12.0.0;Parent=scaffold37|size854255:hit:42189:3.12.0.0;Target=TRINITY_DN15882_c0_g1_i9 1 255 +;Gap=M255
scaffold37|size854255	est2genome	match_part	74127	75202	21355	+	.	ID=scaffold37|size854255:hsp:86663:3.12.0.0;Parent=scaffold37|size854255:hit:42189:3.12.0.0;Target=TRINITY_DN15882_c0_g1_i9 256 1331 +;Gap=M1076
scaffold37|size854255	est2genome	match_part	75281	75439	21355	+	.	ID=scaffold37|size854255:hsp:86664:3.12.0.0;Parent=scaffold37|size854255:hit:42189:3.12.0.0;Target=TRINITY_DN15882_c0_g1_i9 1332 1490 +;Gap=M159
scaffold37|size854255	est2genome	match_part	75525	76489	21355	+	.	ID=scaffold37|size854255:hsp:86665:3.12.0.0;Parent=scaffold37|size854255:hit:42189:3.12.0.0;Target=TRINITY_DN15882_c0_g1_i9 1491 2455 +;Gap=M965
scaffold37|size854255	est2genome	match_part	76765	78594	21355	+	.	ID=scaffold37|size854255:hsp:86666:3.12.0.0;Parent=scaffold37|size854255:hit:42189:3.12.0.0;Target=TRINITY_DN15882_c0_g1_i9 2456 4285 +;Gap=M1830
scaffold37|size854255	est2genome	expressed_sequence_match	73786	78112	17226	+	.	ID=scaffold37|size854255:hit:42190:3.12.0.0;Name=TRINITY_DN15882_c0_g1_i19;score=17226
scaffold37|size854255	est2genome	match_part	73786	74040	17226	+	.	ID=scaffold37|size854255:hsp:86667:3.12.0.0;Parent=scaffold37|size854255:hit:42190:3.12.0.0;Target=TRINITY_DN15882_c0_g1_i19 1 255 +;Gap=M255
scaffold37|size854255	est2genome	match_part	74127	74780	17226	+	.	ID=scaffold37|size854255:hsp:86668:3.12.0.0;Parent=scaffold37|size854255:hit:42190:3.12.0.0;Target=TRINITY_DN15882_c0_g1_i19 256 909 +;Gap=M654
scaffold37|size854255	est2genome	match_part	75122	75202	17226	+	.	ID=scaffold37|size854255:hsp:86669:3.12.0.0;Parent=scaffold37|size854255:hit:42190:3.12.0.0;Target=TRINITY_DN15882_c0_g1_i19 910 990 +;Gap=M81
scaffold37|size854255	est2genome	match_part	75281	75439	17226	+	.	ID=scaffold37|size854255:hsp:86670:3.12.0.0;Parent=scaffold37|size854255:hit:42190:3.12.0.0;Target=TRINITY_DN15882_c0_g1_i19 991 1149 +;Gap=M159
scaffold37|size854255	est2genome	match_part	75525	76489	17226	+	.	ID=scaffold37|size854255:hsp:86671:3.12.0.0;Parent=scaffold37|size854255:hit:42190:3.12.0.0;Target=TRINITY_DN15882_c0_g1_i19 1150 2114 +;Gap=M965
scaffold37|size854255	est2genome	match_part	76765	78112	17226	+	.	ID=scaffold37|size854255:hsp:86672:3.12.0.0;Parent=scaffold37|size854255:hit:42190:3.12.0.0;Target=TRINITY_DN15882_c0_g1_i19 2115 3462 +;Gap=M1348
scaffold37|size854255	est2genome	expressed_sequence_match	73786	78594	21404	+	.	ID=scaffold37|size854255:hit:42191:3.12.0.0;Name=TRINITY_DN15882_c0_g1_i20;score=21404
scaffold37|size854255	est2genome	match_part	73786	74040	21404	+	.	ID=scaffold37|size854255:hsp:86673:3.12.0.0;Parent=scaffold37|size854255:hit:42191:3.12.0.0;Target=TRINITY_DN15882_c0_g1_i20 1 255 +;Gap=M255
scaffold37|size854255	est2genome	match_part	74127	74780	21404	+	.	ID=scaffold37|size854255:hsp:86674:3.12.0.0;Parent=scaffold37|size854255:hit:42191:3.12.0.0;Target=TRINITY_DN15882_c0_g1_i20 256 909 +;Gap=M654
scaffold37|size854255	est2genome	match_part	74873	74950	21404	+	.	ID=scaffold37|size854255:hsp:86675:3.12.0.0;Parent=scaffold37|size854255:hit:42191:3.12.0.0;Target=TRINITY_DN15882_c0_g1_i20 910 987 +;Gap=M78
scaffold37|size854255	est2genome	match_part	75122	75202	21404	+	.	ID=scaffold37|size854255:hsp:86676:3.12.0.0;Parent=scaffold37|size854255:hit:42191:3.12.0.0;Target=TRINITY_DN15882_c0_g1_i20 988 1068 +;Gap=M81
scaffold37|size854255	est2genome	match_part	75281	75439	21404	+	.	ID=scaffold37|size854255:hsp:86677:3.12.0.0;Parent=scaffold37|size854255:hit:42191:3.12.0.0;Target=TRINITY_DN15882_c0_g1_i20 1069 1227 +;Gap=M159
scaffold37|size854255	est2genome	match_part	75525	78594	21404	+	.	ID=scaffold37|size854255:hsp:86678:3.12.0.0;Parent=scaffold37|size854255:hit:42191:3.12.0.0;Target=TRINITY_DN15882_c0_g1_i20 1228 4297 +;Gap=M3070
scaffold37|size854255	est2genome	expressed_sequence_match	73786	78594	21436	+	.	ID=scaffold37|size854255:hit:42192:3.12.0.0;Name=TRINITY_DN15882_c0_g1_i10;score=21436
scaffold37|size854255	est2genome	match_part	73786	74040	21436	+	.	ID=scaffold37|size854255:hsp:86679:3.12.0.0;Parent=scaffold37|size854255:hit:42192:3.12.0.0;Target=TRINITY_DN15882_c0_g1_i10 1 255 +;Gap=M255
scaffold37|size854255	est2genome	match_part	74127	74780	21436	+	.	ID=scaffold37|size854255:hsp:86680:3.12.0.0;Parent=scaffold37|size854255:hit:42192:3.12.0.0;Target=TRINITY_DN15882_c0_g1_i10 256 909 +;Gap=M654
scaffold37|size854255	est2genome	match_part	75122	75439	21436	+	.	ID=scaffold37|size854255:hsp:86681:3.12.0.0;Parent=scaffold37|size854255:hit:42192:3.12.0.0;Target=TRINITY_DN15882_c0_g1_i10 910 1227 +;Gap=M318
scaffold37|size854255	est2genome	match_part	75525	78594	21436	+	.	ID=scaffold37|size854255:hsp:86682:3.12.0.0;Parent=scaffold37|size854255:hit:42192:3.12.0.0;Target=TRINITY_DN15882_c0_g1_i10 1228 4297 +;Gap=M3070
scaffold37|size854255	est2genome	expressed_sequence_match	73786	78512	22091	+	.	ID=scaffold37|size854255:hit:42193:3.12.0.0;Name=TRINITY_DN15882_c0_g1_i21;score=22091
scaffold37|size854255	est2genome	match_part	73786	74040	22091	+	.	ID=scaffold37|size854255:hsp:86683:3.12.0.0;Parent=scaffold37|size854255:hit:42193:3.12.0.0;Target=TRINITY_DN15882_c0_g1_i21 1 255 +;Gap=M255
scaffold37|size854255	est2genome	match_part	74127	75439	22091	+	.	ID=scaffold37|size854255:hsp:86684:3.12.0.0;Parent=scaffold37|size854255:hit:42193:3.12.0.0;Target=TRINITY_DN15882_c0_g1_i21 256 1568 +;Gap=M1313
scaffold37|size854255	est2genome	match_part	75525	78111	22091	+	.	ID=scaffold37|size854255:hsp:86685:3.12.0.0;Parent=scaffold37|size854255:hit:42193:3.12.0.0;Target=TRINITY_DN15882_c0_g1_i21 1569 4155 +;Gap=M2587
scaffold37|size854255	est2genome	match_part	78241	78512	22091	+	.	ID=scaffold37|size854255:hsp:86686:3.12.0.0;Parent=scaffold37|size854255:hit:42193:3.12.0.0;Target=TRINITY_DN15882_c0_g1_i21 4156 4427 +;Gap=M272
scaffold37|size854255	est2genome	expressed_sequence_match	73786	78112	17600	+	.	ID=scaffold37|size854255:hit:42194:3.12.0.0;Name=TRINITY_DN15882_c0_g1_i11;score=17600
scaffold37|size854255	est2genome	match_part	73786	74040	17600	+	.	ID=scaffold37|size854255:hsp:86687:3.12.0.0;Parent=scaffold37|size854255:hit:42194:3.12.0.0;Target=TRINITY_DN15882_c0_g1_i11 1 255 +;Gap=M255
scaffold37|size854255	est2genome	match_part	74127	74780	17600	+	.	ID=scaffold37|size854255:hsp:86688:3.12.0.0;Parent=scaffold37|size854255:hit:42194:3.12.0.0;Target=TRINITY_DN15882_c0_g1_i11 256 909 +;Gap=M654
scaffold37|size854255	est2genome	match_part	74873	74950	17600	+	.	ID=scaffold37|size854255:hsp:86689:3.12.0.0;Parent=scaffold37|size854255:hit:42194:3.12.0.0;Target=TRINITY_DN15882_c0_g1_i11 910 987 +;Gap=M78
scaffold37|size854255	est2genome	match_part	75122	75202	17600	+	.	ID=scaffold37|size854255:hsp:86690:3.12.0.0;Parent=scaffold37|size854255:hit:42194:3.12.0.0;Target=TRINITY_DN15882_c0_g1_i11 988 1068 +;Gap=M81
scaffold37|size854255	est2genome	match_part	75281	75439	17600	+	.	ID=scaffold37|size854255:hsp:86691:3.12.0.0;Parent=scaffold37|size854255:hit:42194:3.12.0.0;Target=TRINITY_DN15882_c0_g1_i11 1069 1227 +;Gap=M159
scaffold37|size854255	est2genome	match_part	75525	76489	17600	+	.	ID=scaffold37|size854255:hsp:86692:3.12.0.0;Parent=scaffold37|size854255:hit:42194:3.12.0.0;Target=TRINITY_DN15882_c0_g1_i11 1228 2192 +;Gap=M965
scaffold37|size854255	est2genome	match_part	76765	78112	17600	+	.	ID=scaffold37|size854255:hsp:86693:3.12.0.0;Parent=scaffold37|size854255:hit:42194:3.12.0.0;Target=TRINITY_DN15882_c0_g1_i11 2193 3540 +;Gap=M1348
scaffold37|size854255	est2genome	expressed_sequence_match	73786	78112	12637	+	.	ID=scaffold37|size854255:hit:42195:3.12.0.0;Name=TRINITY_DN15882_c0_g1_i1;score=12637
scaffold37|size854255	est2genome	match_part	73786	74040	12637	+	.	ID=scaffold37|size854255:hsp:86694:3.12.0.0;Parent=scaffold37|size854255:hit:42195:3.12.0.0;Target=TRINITY_DN15882_c0_g1_i1 1 255 +;Gap=M255
scaffold37|size854255	est2genome	match_part	74127	74780	12637	+	.	ID=scaffold37|size854255:hsp:86695:3.12.0.0;Parent=scaffold37|size854255:hit:42195:3.12.0.0;Target=TRINITY_DN15882_c0_g1_i1 256 909 +;Gap=M654
scaffold37|size854255	est2genome	match_part	75122	75202	12637	+	.	ID=scaffold37|size854255:hsp:86696:3.12.0.0;Parent=scaffold37|size854255:hit:42195:3.12.0.0;Target=TRINITY_DN15882_c0_g1_i1 910 990 +;Gap=M81
scaffold37|size854255	est2genome	match_part	75281	75439	12637	+	.	ID=scaffold37|size854255:hsp:86697:3.12.0.0;Parent=scaffold37|size854255:hit:42195:3.12.0.0;Target=TRINITY_DN15882_c0_g1_i1 991 1149 +;Gap=M159
scaffold37|size854255	est2genome	match_part	75525	75571	12637	+	.	ID=scaffold37|size854255:hsp:86698:3.12.0.0;Parent=scaffold37|size854255:hit:42195:3.12.0.0;Target=TRINITY_DN15882_c0_g1_i1 1150 1196 +;Gap=M47
scaffold37|size854255	est2genome	match_part	76765	78112	12637	+	.	ID=scaffold37|size854255:hsp:86699:3.12.0.0;Parent=scaffold37|size854255:hit:42195:3.12.0.0;Target=TRINITY_DN15882_c0_g1_i1 1197 2544 +;Gap=M1348
scaffold37|size854255	est2genome	expressed_sequence_match	73786	78594	21810	+	.	ID=scaffold37|size854255:hit:42196:3.12.0.0;Name=TRINITY_DN15882_c0_g1_i23;score=21810
scaffold37|size854255	est2genome	match_part	73786	74040	21810	+	.	ID=scaffold37|size854255:hsp:86700:3.12.0.0;Parent=scaffold37|size854255:hit:42196:3.12.0.0;Target=TRINITY_DN15882_c0_g1_i23 1 255 +;Gap=M255
scaffold37|size854255	est2genome	match_part	74127	74780	21810	+	.	ID=scaffold37|size854255:hsp:86701:3.12.0.0;Parent=scaffold37|size854255:hit:42196:3.12.0.0;Target=TRINITY_DN15882_c0_g1_i23 256 909 +;Gap=M654
scaffold37|size854255	est2genome	match_part	74873	74950	21810	+	.	ID=scaffold37|size854255:hsp:86702:3.12.0.0;Parent=scaffold37|size854255:hit:42196:3.12.0.0;Target=TRINITY_DN15882_c0_g1_i23 910 987 +;Gap=M78
scaffold37|size854255	est2genome	match_part	75122	75439	21810	+	.	ID=scaffold37|size854255:hsp:86703:3.12.0.0;Parent=scaffold37|size854255:hit:42196:3.12.0.0;Target=TRINITY_DN15882_c0_g1_i23 988 1305 +;Gap=M318
scaffold37|size854255	est2genome	match_part	75525	78594	21810	+	.	ID=scaffold37|size854255:hsp:86704:3.12.0.0;Parent=scaffold37|size854255:hit:42196:3.12.0.0;Target=TRINITY_DN15882_c0_g1_i23 1306 4375 +;Gap=M3070
scaffold37|size854255	est2genome	expressed_sequence_match	73786	78594	22749	+	.	ID=scaffold37|size854255:hit:42197:3.12.0.0;Name=TRINITY_DN15882_c0_g1_i12;score=22749
scaffold37|size854255	est2genome	match_part	73786	74040	22749	+	.	ID=scaffold37|size854255:hsp:86705:3.12.0.0;Parent=scaffold37|size854255:hit:42197:3.12.0.0;Target=TRINITY_DN15882_c0_g1_i12 1 255 +;Gap=M255
scaffold37|size854255	est2genome	match_part	74127	75202	22749	+	.	ID=scaffold37|size854255:hsp:86706:3.12.0.0;Parent=scaffold37|size854255:hit:42197:3.12.0.0;Target=TRINITY_DN15882_c0_g1_i12 256 1331 +;Gap=M1076
scaffold37|size854255	est2genome	match_part	75281	75439	22749	+	.	ID=scaffold37|size854255:hsp:86707:3.12.0.0;Parent=scaffold37|size854255:hit:42197:3.12.0.0;Target=TRINITY_DN15882_c0_g1_i12 1332 1490 +;Gap=M159
scaffold37|size854255	est2genome	match_part	75525	78594	22749	+	.	ID=scaffold37|size854255:hsp:86708:3.12.0.0;Parent=scaffold37|size854255:hit:42197:3.12.0.0;Target=TRINITY_DN15882_c0_g1_i12 1491 4560 +;Gap=M3070
scaffold37|size854255	est2genome	expressed_sequence_match	73786	78112	17632	+	.	ID=scaffold37|size854255:hit:42198:3.12.0.0;Name=TRINITY_DN15882_c0_g1_i2;score=17632
scaffold37|size854255	est2genome	match_part	73786	74040	17632	+	.	ID=scaffold37|size854255:hsp:86709:3.12.0.0;Parent=scaffold37|size854255:hit:42198:3.12.0.0;Target=TRINITY_DN15882_c0_g1_i2 1 255 +;Gap=M255
scaffold37|size854255	est2genome	match_part	74127	74780	17632	+	.	ID=scaffold37|size854255:hsp:86710:3.12.0.0;Parent=scaffold37|size854255:hit:42198:3.12.0.0;Target=TRINITY_DN15882_c0_g1_i2 256 909 +;Gap=M654
scaffold37|size854255	est2genome	match_part	75122	75439	17632	+	.	ID=scaffold37|size854255:hsp:86711:3.12.0.0;Parent=scaffold37|size854255:hit:42198:3.12.0.0;Target=TRINITY_DN15882_c0_g1_i2 910 1227 +;Gap=M318
scaffold37|size854255	est2genome	match_part	75525	76489	17632	+	.	ID=scaffold37|size854255:hsp:86712:3.12.0.0;Parent=scaffold37|size854255:hit:42198:3.12.0.0;Target=TRINITY_DN15882_c0_g1_i2 1228 2192 +;Gap=M965
scaffold37|size854255	est2genome	match_part	76765	78112	17632	+	.	ID=scaffold37|size854255:hsp:86713:3.12.0.0;Parent=scaffold37|size854255:hit:42198:3.12.0.0;Target=TRINITY_DN15882_c0_g1_i2 2193 3540 +;Gap=M1348
scaffold37|size854255	est2genome	expressed_sequence_match	73786	78594	23599	+	.	ID=scaffold37|size854255:hit:42199:3.12.0.0;Name=TRINITY_DN15882_c0_g1_i24;score=23599
scaffold37|size854255	est2genome	match_part	73786	75439	23599	+	.	ID=scaffold37|size854255:hsp:86714:3.12.0.0;Parent=scaffold37|size854255:hit:42199:3.12.0.0;Target=TRINITY_DN15882_c0_g1_i24 1 1654 +;Gap=M1654
scaffold37|size854255	est2genome	match_part	75525	78594	23599	+	.	ID=scaffold37|size854255:hsp:86715:3.12.0.0;Parent=scaffold37|size854255:hit:42199:3.12.0.0;Target=TRINITY_DN15882_c0_g1_i24 1655 4724 +;Gap=M3070
scaffold37|size854255	est2genome	expressed_sequence_match	73786	78594	21474	+	.	ID=scaffold37|size854255:hit:42200:3.12.0.0;Name=TRINITY_DN15882_c0_g1_i3;score=21474
scaffold37|size854255	est2genome	match_part	73786	74780	21474	+	.	ID=scaffold37|size854255:hsp:86716:3.12.0.0;Parent=scaffold37|size854255:hit:42200:3.12.0.0;Target=TRINITY_DN15882_c0_g1_i3 1 995 +;Gap=M995
scaffold37|size854255	est2genome	match_part	75122	75202	21474	+	.	ID=scaffold37|size854255:hsp:86717:3.12.0.0;Parent=scaffold37|size854255:hit:42200:3.12.0.0;Target=TRINITY_DN15882_c0_g1_i3 996 1076 +;Gap=M81
scaffold37|size854255	est2genome	match_part	75281	75439	21474	+	.	ID=scaffold37|size854255:hsp:86718:3.12.0.0;Parent=scaffold37|size854255:hit:42200:3.12.0.0;Target=TRINITY_DN15882_c0_g1_i3 1077 1235 +;Gap=M159
scaffold37|size854255	est2genome	match_part	75525	78594	21474	+	.	ID=scaffold37|size854255:hsp:86719:3.12.0.0;Parent=scaffold37|size854255:hit:42200:3.12.0.0;Target=TRINITY_DN15882_c0_g1_i3 1236 4305 +;Gap=M3070
scaffold37|size854255	est2genome	expressed_sequence_match	73786	78594	21761	+	.	ID=scaffold37|size854255:hit:42201:3.12.0.0;Name=TRINITY_DN15882_c0_g1_i13;score=21761
scaffold37|size854255	est2genome	match_part	73786	74040	21761	+	.	ID=scaffold37|size854255:hsp:86720:3.12.0.0;Parent=scaffold37|size854255:hit:42201:3.12.0.0;Target=TRINITY_DN15882_c0_g1_i13 1 255 +;Gap=M255
scaffold37|size854255	est2genome	match_part	74127	75439	21761	+	.	ID=scaffold37|size854255:hsp:86721:3.12.0.0;Parent=scaffold37|size854255:hit:42201:3.12.0.0;Target=TRINITY_DN15882_c0_g1_i13 256 1568 +;Gap=M1313
scaffold37|size854255	est2genome	match_part	75525	76489	21761	+	.	ID=scaffold37|size854255:hsp:86722:3.12.0.0;Parent=scaffold37|size854255:hit:42201:3.12.0.0;Target=TRINITY_DN15882_c0_g1_i13 1569 2533 +;Gap=M965
scaffold37|size854255	est2genome	match_part	76765	78594	21761	+	.	ID=scaffold37|size854255:hsp:86723:3.12.0.0;Parent=scaffold37|size854255:hit:42201:3.12.0.0;Target=TRINITY_DN15882_c0_g1_i13 2534 4363 +;Gap=M1830
scaffold37|size854255	est2genome	expressed_sequence_match	73786	78594	21030	+	.	ID=scaffold37|size854255:hit:42202:3.12.0.0;Name=TRINITY_DN15882_c0_g1_i25;score=21030
scaffold37|size854255	est2genome	match_part	73786	74040	21030	+	.	ID=scaffold37|size854255:hsp:86724:3.12.0.0;Parent=scaffold37|size854255:hit:42202:3.12.0.0;Target=TRINITY_DN15882_c0_g1_i25 1 255 +;Gap=M255
scaffold37|size854255	est2genome	match_part	74127	74780	21030	+	.	ID=scaffold37|size854255:hsp:86725:3.12.0.0;Parent=scaffold37|size854255:hit:42202:3.12.0.0;Target=TRINITY_DN15882_c0_g1_i25 256 909 +;Gap=M654
scaffold37|size854255	est2genome	match_part	75122	75202	21030	+	.	ID=scaffold37|size854255:hsp:86726:3.12.0.0;Parent=scaffold37|size854255:hit:42202:3.12.0.0;Target=TRINITY_DN15882_c0_g1_i25 910 990 +;Gap=M81
scaffold37|size854255	est2genome	match_part	75281	75439	21030	+	.	ID=scaffold37|size854255:hsp:86727:3.12.0.0;Parent=scaffold37|size854255:hit:42202:3.12.0.0;Target=TRINITY_DN15882_c0_g1_i25 991 1149 +;Gap=M159
scaffold37|size854255	est2genome	match_part	75525	78594	21030	+	.	ID=scaffold37|size854255:hsp:86728:3.12.0.0;Parent=scaffold37|size854255:hit:42202:3.12.0.0;Target=TRINITY_DN15882_c0_g1_i25 1150 4219 +;Gap=M3070
scaffold37|size854255	est2genome	expressed_sequence_match	73786	78512	20340	+	.	ID=scaffold37|size854255:hit:42203:3.12.0.0;Name=TRINITY_DN15882_c0_g1_i4;score=20340
scaffold37|size854255	est2genome	match_part	73786	74040	20340	+	.	ID=scaffold37|size854255:hsp:86729:3.12.0.0;Parent=scaffold37|size854255:hit:42203:3.12.0.0;Target=TRINITY_DN15882_c0_g1_i4 1 255 +;Gap=M255
scaffold37|size854255	est2genome	match_part	74127	74780	20340	+	.	ID=scaffold37|size854255:hsp:86730:3.12.0.0;Parent=scaffold37|size854255:hit:42203:3.12.0.0;Target=TRINITY_DN15882_c0_g1_i4 256 909 +;Gap=M654
scaffold37|size854255	est2genome	match_part	74873	74950	20340	+	.	ID=scaffold37|size854255:hsp:86731:3.12.0.0;Parent=scaffold37|size854255:hit:42203:3.12.0.0;Target=TRINITY_DN15882_c0_g1_i4 910 987 +;Gap=M78
scaffold37|size854255	est2genome	match_part	75122	75202	20340	+	.	ID=scaffold37|size854255:hsp:86732:3.12.0.0;Parent=scaffold37|size854255:hit:42203:3.12.0.0;Target=TRINITY_DN15882_c0_g1_i4 988 1068 +;Gap=M81
scaffold37|size854255	est2genome	match_part	75281	75439	20340	+	.	ID=scaffold37|size854255:hsp:86733:3.12.0.0;Parent=scaffold37|size854255:hit:42203:3.12.0.0;Target=TRINITY_DN15882_c0_g1_i4 1069 1227 +;Gap=M159
scaffold37|size854255	est2genome	match_part	75525	78111	20340	+	.	ID=scaffold37|size854255:hsp:86734:3.12.0.0;Parent=scaffold37|size854255:hit:42203:3.12.0.0;Target=TRINITY_DN15882_c0_g1_i4 1228 3814 +;Gap=M2587
scaffold37|size854255	est2genome	match_part	78241	78512	20340	+	.	ID=scaffold37|size854255:hsp:86735:3.12.0.0;Parent=scaffold37|size854255:hit:42203:3.12.0.0;Target=TRINITY_DN15882_c0_g1_i4 3815 4086 +;Gap=M272
scaffold37|size854255	est2genome	expressed_sequence_match	73786	78512	20291	+	.	ID=scaffold37|size854255:hit:42204:3.12.0.0;Name=TRINITY_DN15882_c0_g1_i14;score=20291
scaffold37|size854255	est2genome	match_part	73786	74040	20291	+	.	ID=scaffold37|size854255:hsp:86736:3.12.0.0;Parent=scaffold37|size854255:hit:42204:3.12.0.0;Target=TRINITY_DN15882_c0_g1_i14 1 255 +;Gap=M255
scaffold37|size854255	est2genome	match_part	74127	75202	20291	+	.	ID=scaffold37|size854255:hsp:86737:3.12.0.0;Parent=scaffold37|size854255:hit:42204:3.12.0.0;Target=TRINITY_DN15882_c0_g1_i14 256 1331 +;Gap=M1076
scaffold37|size854255	est2genome	match_part	75281	75439	20291	+	.	ID=scaffold37|size854255:hsp:86738:3.12.0.0;Parent=scaffold37|size854255:hit:42204:3.12.0.0;Target=TRINITY_DN15882_c0_g1_i14 1332 1490 +;Gap=M159
scaffold37|size854255	est2genome	match_part	75525	76489	20291	+	.	ID=scaffold37|size854255:hsp:86739:3.12.0.0;Parent=scaffold37|size854255:hit:42204:3.12.0.0;Target=TRINITY_DN15882_c0_g1_i14 1491 2455 +;Gap=M965
scaffold37|size854255	est2genome	match_part	76765	78111	20291	+	.	ID=scaffold37|size854255:hsp:86740:3.12.0.0;Parent=scaffold37|size854255:hit:42204:3.12.0.0;Target=TRINITY_DN15882_c0_g1_i14 2456 3802 +;Gap=M1347
scaffold37|size854255	est2genome	match_part	78241	78512	20291	+	.	ID=scaffold37|size854255:hsp:86741:3.12.0.0;Parent=scaffold37|size854255:hit:42204:3.12.0.0;Target=TRINITY_DN15882_c0_g1_i14 3803 4074 +;Gap=M272
scaffold37|size854255	est2genome	expressed_sequence_match	74781	75171	1955	-	.	ID=scaffold37|size854255:hit:42205:3.12.0.0;Name=TRINITY_DN16552_c0_g1_i1;score=1955
scaffold37|size854255	est2genome	match_part	74781	75171	1955	-	.	ID=scaffold37|size854255:hsp:86742:3.12.0.0;Parent=scaffold37|size854255:hit:42205:3.12.0.0;Target=TRINITY_DN16552_c0_g1_i1 1 391 +;Gap=M391
scaffold37|size854255	est2genome	expressed_sequence_match	79957	87280	36602	-	.	ID=scaffold37|size854255:hit:42206:3.12.0.0;Name=TRINITY_DN4782_c0_g1_i1;score=36602
scaffold37|size854255	est2genome	match_part	79957	87280	36602	-	.	ID=scaffold37|size854255:hsp:86743:3.12.0.0;Parent=scaffold37|size854255:hit:42206:3.12.0.0;Target=TRINITY_DN4782_c0_g1_i1 1 7324 -;Gap=M7324
scaffold37|size854255	est2genome	expressed_sequence_match	83673	87215	16771	-	.	ID=scaffold37|size854255:hit:42207:3.12.0.0;Name=TRINITY_DN8594_c0_g1_i1;score=16771
scaffold37|size854255	est2genome	match_part	84632	87215	16771	-	.	ID=scaffold37|size854255:hsp:86744:3.12.0.0;Parent=scaffold37|size854255:hit:42207:3.12.0.0;Target=TRINITY_DN8594_c0_g1_i1 1 2584 +;Gap=M2584
scaffold37|size854255	est2genome	match_part	83673	84447	16771	-	.	ID=scaffold37|size854255:hsp:86745:3.12.0.0;Parent=scaffold37|size854255:hit:42207:3.12.0.0;Target=TRINITY_DN8594_c0_g1_i1 2585 3359 +;Gap=M775
scaffold37|size854255	est2genome	expressed_sequence_match	79739	80029	1455	-	.	ID=scaffold37|size854255:hit:42208:3.12.0.0;Name=TRINITY_DN9395_c0_g1_i1;score=1455
scaffold37|size854255	est2genome	match_part	79739	80029	1455	-	.	ID=scaffold37|size854255:hsp:86746:3.12.0.0;Parent=scaffold37|size854255:hit:42208:3.12.0.0;Target=TRINITY_DN9395_c0_g1_i1 1 291 +;Gap=M291
scaffold37|size854255	blastn	expressed_sequence_match	94133	97432	214	-	.	ID=scaffold37|size854255:hit:42209:3.12.0.0;Name=TRINITY_DN788_c0_g1_i1;score=214
scaffold37|size854255	blastn	match_part	97219	97432	214	-	.	ID=scaffold37|size854255:hsp:86747:3.12.0.0;Parent=scaffold37|size854255:hit:42209:3.12.0.0;Target=TRINITY_DN788_c0_g1_i1 1 214 +;Gap=M214
scaffold37|size854255	blastn	match_part	95768	96913	1136	-	.	ID=scaffold37|size854255:hsp:86748:3.12.0.0;Parent=scaffold37|size854255:hit:42209:3.12.0.0;Target=TRINITY_DN788_c0_g1_i1 213 1359 +;Gap=M1146
scaffold37|size854255	blastn	match_part	95090	95694	605	-	.	ID=scaffold37|size854255:hsp:86749:3.12.0.0;Parent=scaffold37|size854255:hit:42209:3.12.0.0;Target=TRINITY_DN788_c0_g1_i1 1356 1960 +;Gap=M605
scaffold37|size854255	blastn	match_part	94133	95017	885	-	.	ID=scaffold37|size854255:hsp:86750:3.12.0.0;Parent=scaffold37|size854255:hit:42209:3.12.0.0;Target=TRINITY_DN788_c0_g1_i1 1958 2842 +;Gap=M885
scaffold37|size854255	blastn	expressed_sequence_match	94135	97241	1474	-	.	ID=scaffold37|size854255:hit:42210:3.12.0.0;Name=TRINITY_DN9865_c0_g1_i1;score=1474
scaffold37|size854255	blastn	match_part	95768	97241	1474	-	.	ID=scaffold37|size854255:hsp:86751:3.12.0.0;Parent=scaffold37|size854255:hit:42210:3.12.0.0;Target=TRINITY_DN9865_c0_g1_i1 1 1474 +;Gap=M1474
scaffold37|size854255	blastn	match_part	94135	95694	1560	-	.	ID=scaffold37|size854255:hsp:86752:3.12.0.0;Parent=scaffold37|size854255:hit:42210:3.12.0.0;Target=TRINITY_DN9865_c0_g1_i1 1471 3030 +;Gap=M1560
scaffold37|size854255	blastn	expressed_sequence_match	94135	97241	1474	-	.	ID=scaffold37|size854255:hit:42211:3.12.0.0;Name=TRINITY_DN9865_c0_g1_i2;score=1474
scaffold37|size854255	blastn	match_part	95768	97241	1474	-	.	ID=scaffold37|size854255:hsp:86753:3.12.0.0;Parent=scaffold37|size854255:hit:42211:3.12.0.0;Target=TRINITY_DN9865_c0_g1_i2 1 1474 +;Gap=M1474
scaffold37|size854255	blastn	match_part	95090	95694	605	-	.	ID=scaffold37|size854255:hsp:86754:3.12.0.0;Parent=scaffold37|size854255:hit:42211:3.12.0.0;Target=TRINITY_DN9865_c0_g1_i2 1471 2075 +;Gap=M605
scaffold37|size854255	blastn	match_part	94135	95017	883	-	.	ID=scaffold37|size854255:hsp:86755:3.12.0.0;Parent=scaffold37|size854255:hit:42211:3.12.0.0;Target=TRINITY_DN9865_c0_g1_i2 2073 2955 +;Gap=M883
scaffold37|size854255	blastn	expressed_sequence_match	94135	97388	170	-	.	ID=scaffold37|size854255:hit:42212:3.12.0.0;Name=TRINITY_DN9865_c0_g1_i4;score=170
scaffold37|size854255	blastn	match_part	97219	97388	170	-	.	ID=scaffold37|size854255:hsp:86756:3.12.0.0;Parent=scaffold37|size854255:hit:42212:3.12.0.0;Target=TRINITY_DN9865_c0_g1_i4 1 170 +;Gap=M170
scaffold37|size854255	blastn	match_part	95768	96913	1146	-	.	ID=scaffold37|size854255:hsp:86757:3.12.0.0;Parent=scaffold37|size854255:hit:42212:3.12.0.0;Target=TRINITY_DN9865_c0_g1_i4 169 1314 +;Gap=M1146
scaffold37|size854255	blastn	match_part	94135	95694	1560	-	.	ID=scaffold37|size854255:hsp:86758:3.12.0.0;Parent=scaffold37|size854255:hit:42212:3.12.0.0;Target=TRINITY_DN9865_c0_g1_i4 1311 2870 +;Gap=M1560
scaffold37|size854255	blastn	expressed_sequence_match	96840	97315	466	-	.	ID=scaffold37|size854255:hit:42213:3.12.0.0;Name=TRINITY_DN13617_c0_g1_i1;score=466
scaffold37|size854255	blastn	match_part	96840	97315	466	-	.	ID=scaffold37|size854255:hsp:86759:3.12.0.0;Parent=scaffold37|size854255:hit:42213:3.12.0.0;Target=TRINITY_DN13617_c0_g1_i1 1 477 +;Gap=M476
scaffold37|size854255	est2genome	expressed_sequence_match	94128	97432	14163	-	.	ID=scaffold37|size854255:hit:42214:3.12.0.0;Name=TRINITY_DN788_c0_g1_i1;score=14163
scaffold37|size854255	est2genome	match_part	97219	97432	14163	-	.	ID=scaffold37|size854255:hsp:86760:3.12.0.0;Parent=scaffold37|size854255:hit:42214:3.12.0.0;Target=TRINITY_DN788_c0_g1_i1 1 214 +;Gap=M214
scaffold37|size854255	est2genome	match_part	95770	96911	14163	-	.	ID=scaffold37|size854255:hsp:86761:3.12.0.0;Parent=scaffold37|size854255:hit:42214:3.12.0.0;Target=TRINITY_DN788_c0_g1_i1 215 1357 +;Gap=M1142
scaffold37|size854255	est2genome	match_part	95090	95692	14163	-	.	ID=scaffold37|size854255:hsp:86762:3.12.0.0;Parent=scaffold37|size854255:hit:42214:3.12.0.0;Target=TRINITY_DN788_c0_g1_i1 1358 1960 +;Gap=M603
scaffold37|size854255	est2genome	match_part	94128	95014	14163	-	.	ID=scaffold37|size854255:hsp:86763:3.12.0.0;Parent=scaffold37|size854255:hit:42214:3.12.0.0;Target=TRINITY_DN788_c0_g1_i1 1961 2847 +;Gap=M887
scaffold37|size854255	est2genome	expressed_sequence_match	94135	97241	15140	-	.	ID=scaffold37|size854255:hit:42215:3.12.0.0;Name=TRINITY_DN9865_c0_g1_i1;score=15140
scaffold37|size854255	est2genome	match_part	95770	97241	15140	-	.	ID=scaffold37|size854255:hsp:86764:3.12.0.0;Parent=scaffold37|size854255:hit:42215:3.12.0.0;Target=TRINITY_DN9865_c0_g1_i1 1 1472 +;Gap=M1472
scaffold37|size854255	est2genome	match_part	94135	95692	15140	-	.	ID=scaffold37|size854255:hsp:86765:3.12.0.0;Parent=scaffold37|size854255:hit:42215:3.12.0.0;Target=TRINITY_DN9865_c0_g1_i1 1473 3030 +;Gap=M1558
scaffold37|size854255	est2genome	expressed_sequence_match	94135	97241	14749	-	.	ID=scaffold37|size854255:hit:42216:3.12.0.0;Name=TRINITY_DN9865_c0_g1_i2;score=14749
scaffold37|size854255	est2genome	match_part	95770	97241	14749	-	.	ID=scaffold37|size854255:hsp:86766:3.12.0.0;Parent=scaffold37|size854255:hit:42216:3.12.0.0;Target=TRINITY_DN9865_c0_g1_i2 1 1472 +;Gap=M1472
scaffold37|size854255	est2genome	match_part	95090	95692	14749	-	.	ID=scaffold37|size854255:hsp:86767:3.12.0.0;Parent=scaffold37|size854255:hit:42216:3.12.0.0;Target=TRINITY_DN9865_c0_g1_i2 1473 2075 +;Gap=M603
scaffold37|size854255	est2genome	match_part	94135	95014	14749	-	.	ID=scaffold37|size854255:hsp:86768:3.12.0.0;Parent=scaffold37|size854255:hit:42216:3.12.0.0;Target=TRINITY_DN9865_c0_g1_i2 2076 2955 +;Gap=M880
scaffold37|size854255	est2genome	expressed_sequence_match	94135	97388	14320	-	.	ID=scaffold37|size854255:hit:42217:3.12.0.0;Name=TRINITY_DN9865_c0_g1_i4;score=14320
scaffold37|size854255	est2genome	match_part	97219	97388	14320	-	.	ID=scaffold37|size854255:hsp:86769:3.12.0.0;Parent=scaffold37|size854255:hit:42217:3.12.0.0;Target=TRINITY_DN9865_c0_g1_i4 1 170 +;Gap=M170
scaffold37|size854255	est2genome	match_part	95770	96911	14320	-	.	ID=scaffold37|size854255:hsp:86770:3.12.0.0;Parent=scaffold37|size854255:hit:42217:3.12.0.0;Target=TRINITY_DN9865_c0_g1_i4 171 1312 +;Gap=M1142
scaffold37|size854255	est2genome	match_part	94135	95692	14320	-	.	ID=scaffold37|size854255:hsp:86771:3.12.0.0;Parent=scaffold37|size854255:hit:42217:3.12.0.0;Target=TRINITY_DN9865_c0_g1_i4 1313 2870 +;Gap=M1558
scaffold37|size854255	est2genome	expressed_sequence_match	96840	97315	2368	-	.	ID=scaffold37|size854255:hit:42218:3.12.0.0;Name=TRINITY_DN13617_c0_g1_i1;score=2368
scaffold37|size854255	est2genome	match_part	96840	97315	2368	-	.	ID=scaffold37|size854255:hsp:86772:3.12.0.0;Parent=scaffold37|size854255:hit:42218:3.12.0.0;Target=TRINITY_DN13617_c0_g1_i1 1 477 +;Gap=M476
###
scaffold37|size854255	blastx	protein_match	117186	118570	964	-	.	ID=scaffold37|size854255:hit:42219:3.12.0.1;Name=jgi|Thaps3|264070|thaps1_ua_kg.chr_13000118;score=964
scaffold37|size854255	blastx	match_part	117851	118570	531	-	.	ID=scaffold37|size854255:hsp:86773:3.12.0.1;Parent=scaffold37|size854255:hit:42219:3.12.0.1;Target=jgi|Thaps3|264070|thaps1_ua_kg.chr_13000118 3 177 +;Gap=M720
scaffold37|size854255	blastx	match_part	117186	117761	964	-	.	ID=scaffold37|size854255:hsp:86774:3.12.0.1;Parent=scaffold37|size854255:hit:42219:3.12.0.1;Target=jgi|Thaps3|264070|thaps1_ua_kg.chr_13000118 177 368 +;Gap=M576
scaffold37|size854255	blastx	protein_match	117180	119050	893	-	.	ID=scaffold37|size854255:hit:42220:3.12.0.1;Name=jgi|Thaoce1|84665|rna4388;score=893
scaffold37|size854255	blastx	match_part	117851	119050	889	-	.	ID=scaffold37|size854255:hsp:86775:3.12.0.1;Parent=scaffold37|size854255:hit:42220:3.12.0.1;Target=jgi|Thaoce1|84665|rna4388 120 507 +;Gap=M1200
scaffold37|size854255	blastx	match_part	117180	117761	893	-	.	ID=scaffold37|size854255:hsp:86776:3.12.0.1;Parent=scaffold37|size854255:hit:42220:3.12.0.1;Target=jgi|Thaoce1|84665|rna4388 507 700 +;Gap=M582
scaffold37|size854255	blastx	protein_match	117180	118231	749	-	.	ID=scaffold37|size854255:hit:42221:3.12.0.1;Name=jgi|Phatr2|14212|e_gw1.14.35.1;score=749
scaffold37|size854255	blastx	match_part	117851	118231	185	-	.	ID=scaffold37|size854255:hsp:86777:3.12.0.1;Parent=scaffold37|size854255:hit:42221:3.12.0.1;Target=jgi|Phatr2|14212|e_gw1.14.35.1 14 118 +;Gap=M381
scaffold37|size854255	blastx	match_part	117180	117761	749	-	.	ID=scaffold37|size854255:hsp:86778:3.12.0.1;Parent=scaffold37|size854255:hit:42221:3.12.0.1;Target=jgi|Phatr2|14212|e_gw1.14.35.1 118 307 +;Gap=M582
scaffold37|size854255	blastx	protein_match	117180	118501	734	-	.	ID=scaffold37|size854255:hit:42222:3.12.0.1;Name=jgi|Fracy1|273860|estExt_fgenesh2_pm.C_10283;score=734
scaffold37|size854255	blastx	match_part	117878	118501	241	-	.	ID=scaffold37|size854255:hsp:86779:3.12.0.1;Parent=scaffold37|size854255:hit:42222:3.12.0.1;Target=jgi|Fracy1|273860|estExt_fgenesh2_pm.C_10283 1 178 +;Gap=M624
scaffold37|size854255	blastx	match_part	117180	117752	734	-	.	ID=scaffold37|size854255:hsp:86780:3.12.0.1;Parent=scaffold37|size854255:hit:42222:3.12.0.1;Target=jgi|Fracy1|273860|estExt_fgenesh2_pm.C_10283 190 380 +;Gap=M573
scaffold37|size854255	blastx	protein_match	117180	118501	734	-	.	ID=scaffold37|size854255:hit:42223:3.12.0.1;Name=jgi|Fracy1|273860|estExt_fgenesh2_pm.C_10283;score=734
scaffold37|size854255	blastx	match_part	117878	118501	241	-	.	ID=scaffold37|size854255:hsp:86781:3.12.0.1;Parent=scaffold37|size854255:hit:42223:3.12.0.1;Target=jgi|Fracy1|273860|estExt_fgenesh2_pm.C_10283 1 178 +;Gap=M624
scaffold37|size854255	blastx	match_part	117180	117752	734	-	.	ID=scaffold37|size854255:hsp:86782:3.12.0.1;Parent=scaffold37|size854255:hit:42223:3.12.0.1;Target=jgi|Fracy1|273860|estExt_fgenesh2_pm.C_10283 190 380 +;Gap=M573
scaffold37|size854255	blastx	protein_match	117180	118501	734	-	.	ID=scaffold37|size854255:hit:42224:3.12.0.1;Name=jgi|Fracy1|273860|estExt_fgenesh2_pm.C_10283;score=734
scaffold37|size854255	blastx	match_part	117878	118501	241	-	.	ID=scaffold37|size854255:hsp:86783:3.12.0.1;Parent=scaffold37|size854255:hit:42224:3.12.0.1;Target=jgi|Fracy1|273860|estExt_fgenesh2_pm.C_10283 1 178 +;Gap=M624
scaffold37|size854255	blastx	match_part	117180	117752	734	-	.	ID=scaffold37|size854255:hsp:86784:3.12.0.1;Parent=scaffold37|size854255:hit:42224:3.12.0.1;Target=jgi|Fracy1|273860|estExt_fgenesh2_pm.C_10283 190 380 +;Gap=M573
scaffold37|size854255	blastx	protein_match	163000	163169	131	-	.	ID=scaffold37|size854255:hit:42225:3.12.0.1;Name=jgi|Thaoce1|89505|rna20634;score=131
scaffold37|size854255	blastx	match_part	163116	163169	68	-	.	ID=scaffold37|size854255:hsp:86785:3.12.0.1;Parent=scaffold37|size854255:hit:42225:3.12.0.1;Target=jgi|Thaoce1|89505|rna20634 45 62 +;Gap=M54
scaffold37|size854255	blastx	match_part	163000	163122	131	-	.	ID=scaffold37|size854255:hsp:86786:3.12.0.1;Parent=scaffold37|size854255:hit:42225:3.12.0.1;Target=jgi|Thaoce1|89505|rna20634 60 100 +;Gap=M123
scaffold37|size854255	blastx	protein_match	163000	163167	129	-	.	ID=scaffold37|size854255:hit:42226:3.12.0.1;Name=jgi|Thaoce1|73706|rna104;score=129
scaffold37|size854255	blastx	match_part	163000	163167	129	-	.	ID=scaffold37|size854255:hsp:86787:3.12.0.1;Parent=scaffold37|size854255:hit:42226:3.12.0.1;Target=jgi|Thaoce1|73706|rna104 75 129 +;Gap=M168
scaffold37|size854255	blastx	protein_match	163000	163169	132	-	.	ID=scaffold37|size854255:hit:42227:3.12.0.1;Name=jgi|Thaoce1|80190|rna639;score=132
scaffold37|size854255	blastx	match_part	163116	163169	68	-	.	ID=scaffold37|size854255:hsp:86788:3.12.0.1;Parent=scaffold37|size854255:hit:42227:3.12.0.1;Target=jgi|Thaoce1|80190|rna639 39 56 +;Gap=M54
scaffold37|size854255	blastx	match_part	163000	163122	132	-	.	ID=scaffold37|size854255:hsp:86789:3.12.0.1;Parent=scaffold37|size854255:hit:42227:3.12.0.1;Target=jgi|Thaoce1|80190|rna639 54 94 +;Gap=M123
scaffold37|size854255	blastx	protein_match	163000	163169	130	-	.	ID=scaffold37|size854255:hit:42228:3.12.0.1;Name=jgi|Thaoce1|82891|rna25210;score=130
scaffold37|size854255	blastx	match_part	163116	163169	69	-	.	ID=scaffold37|size854255:hsp:86790:3.12.0.1;Parent=scaffold37|size854255:hit:42228:3.12.0.1;Target=jgi|Thaoce1|82891|rna25210 84 101 +;Gap=M54
scaffold37|size854255	blastx	match_part	163000	163122	130	-	.	ID=scaffold37|size854255:hsp:86791:3.12.0.1;Parent=scaffold37|size854255:hit:42228:3.12.0.1;Target=jgi|Thaoce1|82891|rna25210 99 139 +;Gap=M123
scaffold37|size854255	blastx	protein_match	163000	163167	117	-	.	ID=scaffold37|size854255:hit:42229:3.12.0.1;Name=jgi|Thaoce1|97341|rna23258;score=117
scaffold37|size854255	blastx	match_part	163000	163167	117	-	.	ID=scaffold37|size854255:hsp:86792:3.12.0.1;Parent=scaffold37|size854255:hit:42229:3.12.0.1;Target=jgi|Thaoce1|97341|rna23258 107 162 +;Gap=M168
scaffold37|size854255	blastx	protein_match	169919	170113	188	-	.	ID=scaffold37|size854255:hit:42230:3.12.0.1;Name=jgi|Thaoce1|85258|rna12690;score=188
scaffold37|size854255	blastx	match_part	169919	170113	188	-	.	ID=scaffold37|size854255:hsp:86793:3.12.0.1;Parent=scaffold37|size854255:hit:42230:3.12.0.1;Target=jgi|Thaoce1|85258|rna12690 25 89 +;Gap=M195
scaffold37|size854255	blastx	protein_match	171692	172143	302	+	.	ID=scaffold37|size854255:hit:42231:3.12.0.1;Name=jgi|Thaps3|10023|fgenesh1_pg.C_chr_15000013;score=302
scaffold37|size854255	blastx	match_part	171692	172006	302	+	.	ID=scaffold37|size854255:hsp:86794:3.12.0.1;Parent=scaffold37|size854255:hit:42231:3.12.0.1;Target=jgi|Thaps3|10023|fgenesh1_pg.C_chr_15000013 4 107 +;Gap=M315
scaffold37|size854255	blastx	match_part	172009	172143	104	+	.	ID=scaffold37|size854255:hsp:86795:3.12.0.1;Parent=scaffold37|size854255:hit:42231:3.12.0.1;Target=jgi|Thaps3|10023|fgenesh1_pg.C_chr_15000013 109 153 +;Gap=M135
scaffold37|size854255	blastx	protein_match	173350	173906	124	+	.	ID=scaffold37|size854255:hit:42232:3.12.0.1;Name=jgi|Thaoce1|94946|rna12941;score=124
scaffold37|size854255	blastx	match_part	173350	173541	124	+	.	ID=scaffold37|size854255:hsp:86796:3.12.0.1;Parent=scaffold37|size854255:hit:42232:3.12.0.1;Target=jgi|Thaoce1|94946|rna12941 47 110 +;Gap=M192
scaffold37|size854255	blastx	match_part	173529	173906	208	+	.	ID=scaffold37|size854255:hsp:86797:3.12.0.1;Parent=scaffold37|size854255:hit:42232:3.12.0.1;Target=jgi|Thaoce1|94946|rna12941 107 231 +;Gap=M378
scaffold37|size854255	blastx	protein_match	172792	173487	489	+	.	ID=scaffold37|size854255:hit:42233:3.12.0.1;Name=jgi|Thaoce1|85958|rna10719;score=489
scaffold37|size854255	blastx	match_part	172792	173487	489	+	.	ID=scaffold37|size854255:hsp:86798:3.12.0.1;Parent=scaffold37|size854255:hit:42233:3.12.0.1;Target=jgi|Thaoce1|85958|rna10719 1 218 +;Gap=M696
scaffold37|size854255	blastx	protein_match	172681	173843	637	+	.	ID=scaffold37|size854255:hit:42234:3.12.0.1;Name=jgi|Thaoce1|69679|rna27387;score=637
scaffold37|size854255	blastx	match_part	172681	173532	637	+	.	ID=scaffold37|size854255:hsp:86799:3.12.0.1;Parent=scaffold37|size854255:hit:42234:3.12.0.1;Target=jgi|Thaoce1|69679|rna27387 102 386 +;Gap=M852
scaffold37|size854255	blastx	match_part	173523	173843	195	+	.	ID=scaffold37|size854255:hsp:86800:3.12.0.1;Parent=scaffold37|size854255:hit:42234:3.12.0.1;Target=jgi|Thaoce1|69679|rna27387 384 490 +;Gap=M321
scaffold37|size854255	blastx	protein_match	172738	173106	331	+	.	ID=scaffold37|size854255:hit:42235:3.12.0.1;Name=jgi|Thaoce1|78350|rna28436;score=331
scaffold37|size854255	blastx	match_part	172738	173106	331	+	.	ID=scaffold37|size854255:hsp:86801:3.12.0.1;Parent=scaffold37|size854255:hit:42235:3.12.0.1;Target=jgi|Thaoce1|78350|rna28436 4 126 +;Gap=M369
scaffold37|size854255	blastx	protein_match	172864	173882	443	+	.	ID=scaffold37|size854255:hit:42236:3.12.0.1;Name=jgi|Thaoce1|85351|rna15333;score=443
scaffold37|size854255	blastx	match_part	172864	173457	443	+	.	ID=scaffold37|size854255:hsp:86802:3.12.0.1;Parent=scaffold37|size854255:hit:42236:3.12.0.1;Target=jgi|Thaoce1|85351|rna15333 4 201 +;Gap=M594
scaffold37|size854255	blastx	match_part	173529	173882	197	+	.	ID=scaffold37|size854255:hsp:86803:3.12.0.1;Parent=scaffold37|size854255:hit:42236:3.12.0.1;Target=jgi|Thaoce1|85351|rna15333 226 342 +;Gap=M354
scaffold37|size854255	blastx	protein_match	172588	173331	525	+	.	ID=scaffold37|size854255:hit:42237:3.12.0.1;Name=jgi|Thaoce1|74192|rna7898;score=525
scaffold37|size854255	blastx	match_part	172588	173331	525	+	.	ID=scaffold37|size854255:hsp:86804:3.12.0.1;Parent=scaffold37|size854255:hit:42237:3.12.0.1;Target=jgi|Thaoce1|74192|rna7898 130 368 +;Gap=M744
scaffold37|size854255	blastx	protein_match	173248	173885	191	+	.	ID=scaffold37|size854255:hit:42238:3.12.0.1;Name=jgi|Thaoce1|103294|rna26631;score=191
scaffold37|size854255	blastx	match_part	173248	173541	191	+	.	ID=scaffold37|size854255:hsp:86805:3.12.0.1;Parent=scaffold37|size854255:hit:42238:3.12.0.1;Target=jgi|Thaoce1|103294|rna26631 1 98 +;Gap=M294
scaffold37|size854255	blastx	match_part	173523	173885	221	+	.	ID=scaffold37|size854255:hsp:86806:3.12.0.1;Parent=scaffold37|size854255:hit:42238:3.12.0.1;Target=jgi|Thaoce1|103294|rna26631 93 215 +;Gap=M363
scaffold37|size854255	blastx	protein_match	185963	186192	108	-	.	ID=scaffold37|size854255:hit:42239:3.12.0.1;Name=jgi|Thaoce1|89780|rna1779;score=108
scaffold37|size854255	blastx	match_part	186124	186192	92	-	.	ID=scaffold37|size854255:hsp:86807:3.12.0.1;Parent=scaffold37|size854255:hit:42239:3.12.0.1;Target=jgi|Thaoce1|89780|rna1779 21 43 +;Gap=M69
scaffold37|size854255	blastx	match_part	185963	186055	108	-	.	ID=scaffold37|size854255:hsp:86808:3.12.0.1;Parent=scaffold37|size854255:hit:42239:3.12.0.1;Target=jgi|Thaoce1|89780|rna1779 43 73 +;Gap=M93
scaffold37|size854255	protein2genome	protein_match	117186	118576	1452	-	.	ID=scaffold37|size854255:hit:42240:3.12.0.1;Name=jgi|Thaps3|264070|thaps1_ua_kg.chr_13000118;score=1452
scaffold37|size854255	protein2genome	match_part	118477	118576	1452	-	.	ID=scaffold37|size854255:hsp:86809:3.12.0.1;Parent=scaffold37|size854255:hit:42240:3.12.0.1;Target=jgi|Thaps3|264070|thaps1_ua_kg.chr_13000118 1 33 +;Gap=M100
scaffold37|size854255	protein2genome	match_part	117983	118374	1452	-	.	ID=scaffold37|size854255:hsp:86810:3.12.0.1;Parent=scaffold37|size854255:hit:42240:3.12.0.1;Target=jgi|Thaps3|264070|thaps1_ua_kg.chr_13000118 34 163 +;Gap=M392
scaffold37|size854255	protein2genome	match_part	117853	117892	1452	-	.	ID=scaffold37|size854255:hsp:86811:3.12.0.1;Parent=scaffold37|size854255:hit:42240:3.12.0.1;Target=jgi|Thaps3|264070|thaps1_ua_kg.chr_13000118 164 176 +;Gap=M40
scaffold37|size854255	protein2genome	match_part	117186	117760	1452	-	.	ID=scaffold37|size854255:hsp:86812:3.12.0.1;Parent=scaffold37|size854255:hit:42240:3.12.0.1;Target=jgi|Thaps3|264070|thaps1_ua_kg.chr_13000118 177 368 +;Gap=M575
scaffold37|size854255	protein2genome	protein_match	117180	118231	830	-	.	ID=scaffold37|size854255:hit:42241:3.12.0.1;Name=jgi|Phatr2|14212|e_gw1.14.35.1;score=830
scaffold37|size854255	protein2genome	match_part	117956	118231	830	-	.	ID=scaffold37|size854255:hsp:86813:3.12.0.1;Parent=scaffold37|size854255:hit:42241:3.12.0.1;Target=jgi|Phatr2|14212|e_gw1.14.35.1 14 104 +;Gap=M276
scaffold37|size854255	protein2genome	match_part	117853	117892	830	-	.	ID=scaffold37|size854255:hsp:86814:3.12.0.1;Parent=scaffold37|size854255:hit:42241:3.12.0.1;Target=jgi|Phatr2|14212|e_gw1.14.35.1 105 117 +;Gap=M40
scaffold37|size854255	protein2genome	match_part	117180	117760	830	-	.	ID=scaffold37|size854255:hsp:86815:3.12.0.1;Parent=scaffold37|size854255:hit:42241:3.12.0.1;Target=jgi|Phatr2|14212|e_gw1.14.35.1 118 307 +;Gap=M581
scaffold37|size854255	protein2genome	protein_match	117180	117913	748	-	.	ID=scaffold37|size854255:hit:42242:3.12.0.1;Name=jgi|Fracy1|273860|estExt_fgenesh2_pm.C_10283;score=748
scaffold37|size854255	protein2genome	match_part	117853	117913	748	-	.	ID=scaffold37|size854255:hsp:86816:3.12.0.1;Parent=scaffold37|size854255:hit:42242:3.12.0.1;Target=jgi|Fracy1|273860|estExt_fgenesh2_pm.C_10283 167 186 +;Gap=M61
scaffold37|size854255	protein2genome	match_part	117180	117760	748	-	.	ID=scaffold37|size854255:hsp:86817:3.12.0.1;Parent=scaffold37|size854255:hit:42242:3.12.0.1;Target=jgi|Fracy1|273860|estExt_fgenesh2_pm.C_10283 187 380 +;Gap=M581
scaffold37|size854255	protein2genome	protein_match	162994	163301	266	-	.	ID=scaffold37|size854255:hit:42243:3.12.0.1;Name=jgi|Thaoce1|89505|rna20634;score=266
scaffold37|size854255	protein2genome	match_part	162994	163301	266	-	.	ID=scaffold37|size854255:hsp:86818:3.12.0.1;Parent=scaffold37|size854255:hit:42243:3.12.0.1;Target=jgi|Thaoce1|89505|rna20634 1 102 +;Gap=M308
scaffold37|size854255	protein2genome	protein_match	162994	163375	201	-	.	ID=scaffold37|size854255:hit:42244:3.12.0.1;Name=jgi|Thaoce1|73706|rna104;score=201
scaffold37|size854255	protein2genome	match_part	162994	163375	201	-	.	ID=scaffold37|size854255:hsp:86819:3.12.0.1;Parent=scaffold37|size854255:hit:42244:3.12.0.1;Target=jgi|Thaoce1|73706|rna104 4 131 +;Gap=M382
scaffold37|size854255	protein2genome	protein_match	162994	163259	253	-	.	ID=scaffold37|size854255:hit:42245:3.12.0.1;Name=jgi|Thaoce1|80190|rna639;score=253
scaffold37|size854255	protein2genome	match_part	162994	163259	253	-	.	ID=scaffold37|size854255:hsp:86820:3.12.0.1;Parent=scaffold37|size854255:hit:42245:3.12.0.1;Target=jgi|Thaoce1|80190|rna639 9 96 +;Gap=M266
scaffold37|size854255	protein2genome	protein_match	162997	163414	348	-	.	ID=scaffold37|size854255:hit:42246:3.12.0.1;Name=jgi|Thaoce1|82891|rna25210;score=348
scaffold37|size854255	protein2genome	match_part	162997	163414	348	-	.	ID=scaffold37|size854255:hsp:86821:3.12.0.1;Parent=scaffold37|size854255:hit:42246:3.12.0.1;Target=jgi|Thaoce1|82891|rna25210 2 140 +;Gap=M418
scaffold37|size854255	protein2genome	protein_match	162994	163301	278	-	.	ID=scaffold37|size854255:hit:42247:3.12.0.1;Name=jgi|Thaoce1|97341|rna23258;score=278
scaffold37|size854255	protein2genome	match_part	162994	163301	278	-	.	ID=scaffold37|size854255:hsp:86822:3.12.0.1;Parent=scaffold37|size854255:hit:42247:3.12.0.1;Target=jgi|Thaoce1|97341|rna23258 63 164 +;Gap=M308
scaffold37|size854255	protein2genome	protein_match	169919	170184	203	-	.	ID=scaffold37|size854255:hit:42248:3.12.0.1;Name=jgi|Thaoce1|85258|rna12690;score=203
scaffold37|size854255	protein2genome	match_part	169919	170184	203	-	.	ID=scaffold37|size854255:hsp:86823:3.12.0.1;Parent=scaffold37|size854255:hit:42248:3.12.0.1;Target=jgi|Thaoce1|85258|rna12690 1 89 +;Gap=M266
scaffold37|size854255	protein2genome	protein_match	171689	172143	361	+	.	ID=scaffold37|size854255:hit:42249:3.12.0.1;Name=jgi|Thaps3|10023|fgenesh1_pg.C_chr_15000013;score=361
scaffold37|size854255	protein2genome	match_part	171689	172143	361	+	.	ID=scaffold37|size854255:hsp:86824:3.12.0.1;Parent=scaffold37|size854255:hit:42249:3.12.0.1;Target=jgi|Thaps3|10023|fgenesh1_pg.C_chr_15000013 3 153 +;Gap=M455
scaffold37|size854255	protein2genome	protein_match	172792	173178	336	+	.	ID=scaffold37|size854255:hit:42250:3.12.0.1;Name=jgi|Thaoce1|85958|rna10719;score=336
scaffold37|size854255	protein2genome	match_part	172792	173178	336	+	.	ID=scaffold37|size854255:hsp:86825:3.12.0.1;Parent=scaffold37|size854255:hit:42250:3.12.0.1;Target=jgi|Thaoce1|85958|rna10719 1 129 +;Gap=M387
scaffold37|size854255	protein2genome	protein_match	172681	173843	748	+	.	ID=scaffold37|size854255:hit:42251:3.12.0.1;Name=jgi|Thaoce1|69679|rna27387;score=748
scaffold37|size854255	protein2genome	match_part	172681	173843	748	+	.	ID=scaffold37|size854255:hsp:86826:3.12.0.1;Parent=scaffold37|size854255:hit:42251:3.12.0.1;Target=jgi|Thaoce1|69679|rna27387 102 490 +;Gap=M1163
scaffold37|size854255	protein2genome	protein_match	172735	173106	325	+	.	ID=scaffold37|size854255:hit:42252:3.12.0.1;Name=jgi|Thaoce1|78350|rna28436;score=325
scaffold37|size854255	protein2genome	match_part	172735	173106	325	+	.	ID=scaffold37|size854255:hsp:86827:3.12.0.1;Parent=scaffold37|size854255:hit:42252:3.12.0.1;Target=jgi|Thaoce1|78350|rna28436 3 126 +;Gap=M372
scaffold37|size854255	protein2genome	protein_match	172864	173882	596	+	.	ID=scaffold37|size854255:hit:42253:3.12.0.1;Name=jgi|Thaoce1|85351|rna15333;score=596
scaffold37|size854255	protein2genome	match_part	172864	173882	596	+	.	ID=scaffold37|size854255:hsp:86828:3.12.0.1;Parent=scaffold37|size854255:hit:42253:3.12.0.1;Target=jgi|Thaoce1|85351|rna15333 4 342 +;Gap=M1019
scaffold37|size854255	protein2genome	protein_match	172696	173337	507	+	.	ID=scaffold37|size854255:hit:42254:3.12.0.1;Name=jgi|Thaoce1|74192|rna7898;score=507
scaffold37|size854255	protein2genome	match_part	172696	173337	507	+	.	ID=scaffold37|size854255:hsp:86829:3.12.0.1;Parent=scaffold37|size854255:hit:42254:3.12.0.1;Target=jgi|Thaoce1|74192|rna7898 156 369 +;Gap=M642
scaffold37|size854255	protein2genome	protein_match	185963	186192	179	-	.	ID=scaffold37|size854255:hit:42255:3.12.0.1;Name=jgi|Thaoce1|89780|rna1779;score=179
scaffold37|size854255	protein2genome	match_part	186123	186192	179	-	.	ID=scaffold37|size854255:hsp:86830:3.12.0.1;Parent=scaffold37|size854255:hit:42255:3.12.0.1;Target=jgi|Thaoce1|89780|rna1779 21 43 +;Gap=M70
scaffold37|size854255	protein2genome	match_part	185963	186051	179	-	.	ID=scaffold37|size854255:hsp:86831:3.12.0.1;Parent=scaffold37|size854255:hit:42255:3.12.0.1;Target=jgi|Thaoce1|89780|rna1779 44 73 +;Gap=M89
scaffold37|size854255	blastn	expressed_sequence_match	117166	119332	131	-	.	ID=scaffold37|size854255:hit:42256:3.12.0.1;Name=TRINITY_DN17945_c0_g2_i1;score=131
scaffold37|size854255	blastn	match_part	119202	119332	131	-	.	ID=scaffold37|size854255:hsp:86832:3.12.0.1;Parent=scaffold37|size854255:hit:42256:3.12.0.1;Target=TRINITY_DN17945_c0_g2_i1 1 131 +;Gap=M131
scaffold37|size854255	blastn	match_part	117166	119126	1961	-	.	ID=scaffold37|size854255:hsp:86833:3.12.0.1;Parent=scaffold37|size854255:hit:42256:3.12.0.1;Target=TRINITY_DN17945_c0_g2_i1 129 2089 +;Gap=M1961
scaffold37|size854255	blastn	expressed_sequence_match	117166	119332	131	-	.	ID=scaffold37|size854255:hit:42257:3.12.0.1;Name=TRINITY_DN17945_c0_g2_i2;score=131
scaffold37|size854255	blastn	match_part	119202	119332	131	-	.	ID=scaffold37|size854255:hsp:86834:3.12.0.1;Parent=scaffold37|size854255:hit:42257:3.12.0.1;Target=TRINITY_DN17945_c0_g2_i2 1 131 +;Gap=M131
scaffold37|size854255	blastn	match_part	117850	119126	1277	-	.	ID=scaffold37|size854255:hsp:86835:3.12.0.1;Parent=scaffold37|size854255:hit:42257:3.12.0.1;Target=TRINITY_DN17945_c0_g2_i2 129 1405 +;Gap=M1277
scaffold37|size854255	blastn	match_part	117166	117761	596	-	.	ID=scaffold37|size854255:hsp:86836:3.12.0.1;Parent=scaffold37|size854255:hit:42257:3.12.0.1;Target=TRINITY_DN17945_c0_g2_i2 1402 1997 +;Gap=M596
scaffold37|size854255	blastn	expressed_sequence_match	117166	119332	1483	-	.	ID=scaffold37|size854255:hit:42258:3.12.0.1;Name=TRINITY_DN17945_c0_g2_i3;score=1483
scaffold37|size854255	blastn	match_part	117850	119332	1483	-	.	ID=scaffold37|size854255:hsp:86837:3.12.0.1;Parent=scaffold37|size854255:hit:42258:3.12.0.1;Target=TRINITY_DN17945_c0_g2_i3 1 1483 +;Gap=M1483
scaffold37|size854255	blastn	match_part	117166	117761	596	-	.	ID=scaffold37|size854255:hsp:86838:3.12.0.1;Parent=scaffold37|size854255:hit:42258:3.12.0.1;Target=TRINITY_DN17945_c0_g2_i3 1480 2075 +;Gap=M596
scaffold37|size854255	blastn	expressed_sequence_match	117166	119332	2167	-	.	ID=scaffold37|size854255:hit:42259:3.12.0.1;Name=TRINITY_DN17945_c0_g2_i4;score=2167
scaffold37|size854255	blastn	match_part	117166	119332	2167	-	.	ID=scaffold37|size854255:hsp:86839:3.12.0.1;Parent=scaffold37|size854255:hit:42259:3.12.0.1;Target=TRINITY_DN17945_c0_g2_i4 1 2167 +;Gap=M2167
scaffold37|size854255	blastn	expressed_sequence_match	117166	119350	149	-	.	ID=scaffold37|size854255:hit:42260:3.12.0.1;Name=TRINITY_DN4018_c0_g1_i1;score=149
scaffold37|size854255	blastn	match_part	119202	119350	149	-	.	ID=scaffold37|size854255:hsp:86840:3.12.0.1;Parent=scaffold37|size854255:hit:42260:3.12.0.1;Target=TRINITY_DN4018_c0_g1_i1 1 149 +;Gap=M149
scaffold37|size854255	blastn	match_part	117850	119126	1277	-	.	ID=scaffold37|size854255:hsp:86841:3.12.0.1;Parent=scaffold37|size854255:hit:42260:3.12.0.1;Target=TRINITY_DN4018_c0_g1_i1 147 1423 +;Gap=M1277
scaffold37|size854255	blastn	match_part	117166	117761	596	-	.	ID=scaffold37|size854255:hsp:86842:3.12.0.1;Parent=scaffold37|size854255:hit:42260:3.12.0.1;Target=TRINITY_DN4018_c0_g1_i1 1420 2015 +;Gap=M596
scaffold37|size854255	blastn	expressed_sequence_match	117166	117872	707	-	.	ID=scaffold37|size854255:hit:42261:3.12.0.1;Name=TRINITY_DN4018_c0_g1_i2;score=707
scaffold37|size854255	blastn	match_part	117166	117872	707	-	.	ID=scaffold37|size854255:hsp:86843:3.12.0.1;Parent=scaffold37|size854255:hit:42261:3.12.0.1;Target=TRINITY_DN4018_c0_g1_i2 1 707 +;Gap=M707
scaffold37|size854255	blastn	expressed_sequence_match	168623	169191	60	+	.	ID=scaffold37|size854255:hit:42262:3.12.0.1;Name=TRINITY_DN8908_c0_g2_i1;score=60
scaffold37|size854255	blastn	match_part	168623	168706	60	+	.	ID=scaffold37|size854255:hsp:86844:3.12.0.1;Parent=scaffold37|size854255:hit:42262:3.12.0.1;Target=TRINITY_DN8908_c0_g2_i1 247 330 +;Gap=M84
scaffold37|size854255	blastn	match_part	168716	169191	170	+	.	ID=scaffold37|size854255:hsp:86845:3.12.0.1;Parent=scaffold37|size854255:hit:42262:3.12.0.1;Target=TRINITY_DN8908_c0_g2_i1 156 631 +;Gap=M476
scaffold37|size854255	blastn	expressed_sequence_match	183192	184490	1299	-	.	ID=scaffold37|size854255:hit:42263:3.12.0.1;Name=TRINITY_DN18301_c0_g1_i1;score=1299
scaffold37|size854255	blastn	match_part	183192	184490	1299	-	.	ID=scaffold37|size854255:hsp:86846:3.12.0.1;Parent=scaffold37|size854255:hit:42263:3.12.0.1;Target=TRINITY_DN18301_c0_g1_i1 1 1299 +;Gap=M1299
scaffold37|size854255	est2genome	expressed_sequence_match	117108	119332	10721	-	.	ID=scaffold37|size854255:hit:42264:3.12.0.1;Name=TRINITY_DN17945_c0_g2_i1;score=10721
scaffold37|size854255	est2genome	match_part	119203	119332	10721	-	.	ID=scaffold37|size854255:hsp:86847:3.12.0.1;Parent=scaffold37|size854255:hit:42264:3.12.0.1;Target=TRINITY_DN17945_c0_g2_i1 1 130 +;Gap=M130
scaffold37|size854255	est2genome	match_part	117108	119124	10721	-	.	ID=scaffold37|size854255:hsp:86848:3.12.0.1;Parent=scaffold37|size854255:hit:42264:3.12.0.1;Target=TRINITY_DN17945_c0_g2_i1 131 2147 +;Gap=M2017
scaffold37|size854255	est2genome	expressed_sequence_match	117108	119332	10239	-	.	ID=scaffold37|size854255:hit:42265:3.12.0.1;Name=TRINITY_DN17945_c0_g2_i2;score=10239
scaffold37|size854255	est2genome	match_part	119203	119332	10239	-	.	ID=scaffold37|size854255:hsp:86849:3.12.0.1;Parent=scaffold37|size854255:hit:42265:3.12.0.1;Target=TRINITY_DN17945_c0_g2_i2 1 130 +;Gap=M130
scaffold37|size854255	est2genome	match_part	117853	119124	10239	-	.	ID=scaffold37|size854255:hsp:86850:3.12.0.1;Parent=scaffold37|size854255:hit:42265:3.12.0.1;Target=TRINITY_DN17945_c0_g2_i2 131 1402 +;Gap=M1272
scaffold37|size854255	est2genome	match_part	117108	117760	10239	-	.	ID=scaffold37|size854255:hsp:86851:3.12.0.1;Parent=scaffold37|size854255:hit:42265:3.12.0.1;Target=TRINITY_DN17945_c0_g2_i2 1403 2055 +;Gap=M653
scaffold37|size854255	est2genome	expressed_sequence_match	117108	119332	10643	-	.	ID=scaffold37|size854255:hit:42266:3.12.0.1;Name=TRINITY_DN17945_c0_g2_i3;score=10643
scaffold37|size854255	est2genome	match_part	117853	119332	10643	-	.	ID=scaffold37|size854255:hsp:86852:3.12.0.1;Parent=scaffold37|size854255:hit:42266:3.12.0.1;Target=TRINITY_DN17945_c0_g2_i3 1 1480 +;Gap=M1480
scaffold37|size854255	est2genome	match_part	117108	117760	10643	-	.	ID=scaffold37|size854255:hsp:86853:3.12.0.1;Parent=scaffold37|size854255:hit:42266:3.12.0.1;Target=TRINITY_DN17945_c0_g2_i3 1481 2133 +;Gap=M653
scaffold37|size854255	est2genome	expressed_sequence_match	117108	119332	11125	-	.	ID=scaffold37|size854255:hit:42267:3.12.0.1;Name=TRINITY_DN17945_c0_g2_i4;score=11125
scaffold37|size854255	est2genome	match_part	117108	119332	11125	-	.	ID=scaffold37|size854255:hsp:86854:3.12.0.1;Parent=scaffold37|size854255:hit:42267:3.12.0.1;Target=TRINITY_DN17945_c0_g2_i4 1 2225 +;Gap=M2225
scaffold37|size854255	est2genome	expressed_sequence_match	117126	119350	10239	-	.	ID=scaffold37|size854255:hit:42268:3.12.0.1;Name=TRINITY_DN4018_c0_g1_i1;score=10239
scaffold37|size854255	est2genome	match_part	119203	119350	10239	-	.	ID=scaffold37|size854255:hsp:86855:3.12.0.1;Parent=scaffold37|size854255:hit:42268:3.12.0.1;Target=TRINITY_DN4018_c0_g1_i1 1 148 +;Gap=M148
scaffold37|size854255	est2genome	match_part	117853	119124	10239	-	.	ID=scaffold37|size854255:hsp:86856:3.12.0.1;Parent=scaffold37|size854255:hit:42268:3.12.0.1;Target=TRINITY_DN4018_c0_g1_i1 149 1420 +;Gap=M1272
scaffold37|size854255	est2genome	match_part	117126	117760	10239	-	.	ID=scaffold37|size854255:hsp:86857:3.12.0.1;Parent=scaffold37|size854255:hit:42268:3.12.0.1;Target=TRINITY_DN4018_c0_g1_i1 1421 2055 +;Gap=M635
scaffold37|size854255	est2genome	expressed_sequence_match	117126	117872	3735	-	.	ID=scaffold37|size854255:hit:42269:3.12.0.1;Name=TRINITY_DN4018_c0_g1_i2;score=3735
scaffold37|size854255	est2genome	match_part	117126	117872	3735	-	.	ID=scaffold37|size854255:hsp:86858:3.12.0.1;Parent=scaffold37|size854255:hit:42269:3.12.0.1;Target=TRINITY_DN4018_c0_g1_i2 1 747 +;Gap=M747
scaffold37|size854255	est2genome	expressed_sequence_match	168689	169203	2035	-	.	ID=scaffold37|size854255:hit:42270:3.12.0.1;Name=TRINITY_DN8908_c0_g2_i1;score=2035
scaffold37|size854255	est2genome	match_part	168689	169203	2035	-	.	ID=scaffold37|size854255:hsp:86859:3.12.0.1;Parent=scaffold37|size854255:hit:42270:3.12.0.1;Target=TRINITY_DN8908_c0_g2_i1 129 643 -;Gap=M515
scaffold37|size854255	est2genome	expressed_sequence_match	183192	184490	6495	-	.	ID=scaffold37|size854255:hit:42271:3.12.0.1;Name=TRINITY_DN18301_c0_g1_i1;score=6495
scaffold37|size854255	est2genome	match_part	183192	184490	6495	-	.	ID=scaffold37|size854255:hsp:86860:3.12.0.1;Parent=scaffold37|size854255:hit:42271:3.12.0.1;Target=TRINITY_DN18301_c0_g1_i1 1 1299 +;Gap=M1299
###
scaffold37|size854255	blastx	protein_match	203671	204462	1273	-	.	ID=scaffold37|size854255:hit:42272:3.12.0.2;Name=jgi|Thaps3|24725|estExt_fgenesh1_pg.C_chr_130336;score=1273
scaffold37|size854255	blastx	match_part	203671	204462	1273	-	.	ID=scaffold37|size854255:hsp:86861:3.12.0.2;Parent=scaffold37|size854255:hit:42272:3.12.0.2;Target=jgi|Thaps3|24725|estExt_fgenesh1_pg.C_chr_130336 68 331 +;Gap=M792
scaffold37|size854255	blastx	protein_match	203689	204710	964	-	.	ID=scaffold37|size854255:hit:42273:3.12.0.2;Name=jgi|Phatr2|45811|estExt_fgenesh1_pg.C_chr_80132;score=964
scaffold37|size854255	blastx	match_part	204603	204710	99	-	.	ID=scaffold37|size854255:hsp:86862:3.12.0.2;Parent=scaffold37|size854255:hit:42273:3.12.0.2;Target=jgi|Phatr2|45811|estExt_fgenesh1_pg.C_chr_80132 18 53 +;Gap=M108
scaffold37|size854255	blastx	match_part	203689	204486	964	-	.	ID=scaffold37|size854255:hsp:86863:3.12.0.2;Parent=scaffold37|size854255:hit:42273:3.12.0.2;Target=jgi|Phatr2|45811|estExt_fgenesh1_pg.C_chr_80132 54 319 +;Gap=M798
scaffold37|size854255	blastx	protein_match	203677	204773	1059	-	.	ID=scaffold37|size854255:hit:42274:3.12.0.2;Name=jgi|Fracy1|184019|e_gw1.5.563.1;score=1059
scaffold37|size854255	blastx	match_part	204603	204773	140	-	.	ID=scaffold37|size854255:hsp:86864:3.12.0.2;Parent=scaffold37|size854255:hit:42274:3.12.0.2;Target=jgi|Fracy1|184019|e_gw1.5.563.1 1 62 +;Gap=M171
scaffold37|size854255	blastx	match_part	203677	204531	1059	-	.	ID=scaffold37|size854255:hsp:86865:3.12.0.2;Parent=scaffold37|size854255:hit:42274:3.12.0.2;Target=jgi|Fracy1|184019|e_gw1.5.563.1 48 332 +;Gap=M855
scaffold37|size854255	blastx	protein_match	203677	204773	1059	-	.	ID=scaffold37|size854255:hit:42275:3.12.0.2;Name=jgi|Fracy1|184019|e_gw1.5.563.1;score=1059
scaffold37|size854255	blastx	match_part	204603	204773	140	-	.	ID=scaffold37|size854255:hsp:86866:3.12.0.2;Parent=scaffold37|size854255:hit:42275:3.12.0.2;Target=jgi|Fracy1|184019|e_gw1.5.563.1 1 62 +;Gap=M171
scaffold37|size854255	blastx	match_part	203677	204531	1059	-	.	ID=scaffold37|size854255:hsp:86867:3.12.0.2;Parent=scaffold37|size854255:hit:42275:3.12.0.2;Target=jgi|Fracy1|184019|e_gw1.5.563.1 48 332 +;Gap=M855
scaffold37|size854255	blastx	protein_match	203677	204773	1059	-	.	ID=scaffold37|size854255:hit:42276:3.12.0.2;Name=jgi|Fracy1|184019|e_gw1.5.563.1;score=1059
scaffold37|size854255	blastx	match_part	204603	204773	140	-	.	ID=scaffold37|size854255:hsp:86868:3.12.0.2;Parent=scaffold37|size854255:hit:42276:3.12.0.2;Target=jgi|Fracy1|184019|e_gw1.5.563.1 1 62 +;Gap=M171
scaffold37|size854255	blastx	match_part	203677	204531	1059	-	.	ID=scaffold37|size854255:hsp:86869:3.12.0.2;Parent=scaffold37|size854255:hit:42276:3.12.0.2;Target=jgi|Fracy1|184019|e_gw1.5.563.1 48 332 +;Gap=M855
scaffold37|size854255	blastx	protein_match	203671	204785	1132	-	.	ID=scaffold37|size854255:hit:42277:3.12.0.2;Name=jgi|Thaoce1|82680|rna2388;score=1132
scaffold37|size854255	blastx	match_part	204603	204785	146	-	.	ID=scaffold37|size854255:hsp:86870:3.12.0.2;Parent=scaffold37|size854255:hit:42277:3.12.0.2;Target=jgi|Thaoce1|82680|rna2388 3 63 +;Gap=M183
scaffold37|size854255	blastx	match_part	203671	204486	1132	-	.	ID=scaffold37|size854255:hsp:86871:3.12.0.2;Parent=scaffold37|size854255:hit:42277:3.12.0.2;Target=jgi|Thaoce1|82680|rna2388 64 362 +;Gap=M816
scaffold37|size854255	blastx	protein_match	205441	206043	916	+	.	ID=scaffold37|size854255:hit:42278:3.12.0.2;Name=jgi|Thaoce1|82681|rna2389;score=916
scaffold37|size854255	blastx	match_part	205441	206043	916	+	.	ID=scaffold37|size854255:hsp:86872:3.12.0.2;Parent=scaffold37|size854255:hit:42278:3.12.0.2;Target=jgi|Thaoce1|82681|rna2389 85 285 +;Gap=M603
scaffold37|size854255	blastx	protein_match	205444	206043	793	+	.	ID=scaffold37|size854255:hit:42279:3.12.0.2;Name=jgi|Phatr2|51073|estExt_fgenesh1_pm.C_chr_140002;score=793
scaffold37|size854255	blastx	match_part	205444	206043	793	+	.	ID=scaffold37|size854255:hsp:86873:3.12.0.2;Parent=scaffold37|size854255:hit:42279:3.12.0.2;Target=jgi|Phatr2|51073|estExt_fgenesh1_pm.C_chr_140002 1 200 +;Gap=M600
scaffold37|size854255	blastx	protein_match	205444	206043	773	+	.	ID=scaffold37|size854255:hit:42280:3.12.0.2;Name=jgi|Fracy1|178393|e_gw1.1.1277.1;score=773
scaffold37|size854255	blastx	match_part	205444	206043	773	+	.	ID=scaffold37|size854255:hsp:86874:3.12.0.2;Parent=scaffold37|size854255:hit:42280:3.12.0.2;Target=jgi|Fracy1|178393|e_gw1.1.1277.1 1 200 +;Gap=M600
scaffold37|size854255	blastx	protein_match	205444	206043	773	+	.	ID=scaffold37|size854255:hit:42281:3.12.0.2;Name=jgi|Fracy1|178393|e_gw1.1.1277.1;score=773
scaffold37|size854255	blastx	match_part	205444	206043	773	+	.	ID=scaffold37|size854255:hsp:86875:3.12.0.2;Parent=scaffold37|size854255:hit:42281:3.12.0.2;Target=jgi|Fracy1|178393|e_gw1.1.1277.1 1 200 +;Gap=M600
scaffold37|size854255	blastx	protein_match	205444	206043	773	+	.	ID=scaffold37|size854255:hit:42282:3.12.0.2;Name=jgi|Fracy1|178393|e_gw1.1.1277.1;score=773
scaffold37|size854255	blastx	match_part	205444	206043	773	+	.	ID=scaffold37|size854255:hsp:86876:3.12.0.2;Parent=scaffold37|size854255:hit:42282:3.12.0.2;Target=jgi|Fracy1|178393|e_gw1.1.1277.1 1 200 +;Gap=M600
scaffold37|size854255	blastx	protein_match	205507	206043	855	+	.	ID=scaffold37|size854255:hit:42283:3.12.0.2;Name=jgi|Thaps3|9617|fgenesh1_pg.C_chr_13000337;score=855
scaffold37|size854255	blastx	match_part	205507	206043	855	+	.	ID=scaffold37|size854255:hsp:86877:3.12.0.2;Parent=scaffold37|size854255:hit:42283:3.12.0.2;Target=jgi|Thaps3|9617|fgenesh1_pg.C_chr_13000337 1 183 +;Gap=M537
scaffold37|size854255	blastx	protein_match	220253	223932	1316	+	.	ID=scaffold37|size854255:hit:42284:3.12.0.2;Name=jgi|Fracy1|167848|estExt_Genewise1.C_30723;score=1316
scaffold37|size854255	blastx	match_part	220253	222181	1316	+	.	ID=scaffold37|size854255:hsp:86878:3.12.0.2;Parent=scaffold37|size854255:hit:42284:3.12.0.2;Target=jgi|Fracy1|167848|estExt_Genewise1.C_30723 3 593 +;Gap=M1929
scaffold37|size854255	blastx	match_part	221213	221821	147	+	.	ID=scaffold37|size854255:hsp:86879:3.12.0.2;Parent=scaffold37|size854255:hit:42284:3.12.0.2;Target=jgi|Fracy1|167848|estExt_Genewise1.C_30723 915 1122 +;Gap=M609
scaffold37|size854255	blastx	match_part	222265	223932	1489	+	.	ID=scaffold37|size854255:hsp:86880:3.12.0.2;Parent=scaffold37|size854255:hit:42284:3.12.0.2;Target=jgi|Fracy1|167848|estExt_Genewise1.C_30723 593 1151 +;Gap=M1668
scaffold37|size854255	blastx	match_part	223240	223875	115	+	.	ID=scaffold37|size854255:hsp:86881:3.12.0.2;Parent=scaffold37|size854255:hit:42284:3.12.0.2;Target=jgi|Fracy1|167848|estExt_Genewise1.C_30723 284 490 +;Gap=M636
scaffold37|size854255	blastx	protein_match	220856	223947	1173	+	.	ID=scaffold37|size854255:hit:42285:3.12.0.2;Name=jgi|Thaoce1|92414|rna30856;score=1173
scaffold37|size854255	blastx	match_part	220856	222178	1173	+	.	ID=scaffold37|size854255:hsp:86882:3.12.0.2;Parent=scaffold37|size854255:hit:42285:3.12.0.2;Target=jgi|Thaoce1|92414|rna30856 364 798 +;Gap=M1323
scaffold37|size854255	blastx	match_part	222265	223947	1624	+	.	ID=scaffold37|size854255:hsp:86883:3.12.0.2;Parent=scaffold37|size854255:hit:42285:3.12.0.2;Target=jgi|Thaoce1|92414|rna30856 799 1300 +;Gap=M1683
scaffold37|size854255	blastx	protein_match	220262	223938	1192	+	.	ID=scaffold37|size854255:hit:42286:3.12.0.2;Name=jgi|Fracy1|173004|estExt_Genewise1.C_190061;score=1192
scaffold37|size854255	blastx	match_part	220262	222181	1192	+	.	ID=scaffold37|size854255:hsp:86884:3.12.0.2;Parent=scaffold37|size854255:hit:42286:3.12.0.2;Target=jgi|Fracy1|173004|estExt_Genewise1.C_190061 1 631 +;Gap=M1920
scaffold37|size854255	blastx	match_part	221225	221809	130	+	.	ID=scaffold37|size854255:hsp:86885:3.12.0.2;Parent=scaffold37|size854255:hit:42286:3.12.0.2;Target=jgi|Fracy1|173004|estExt_Genewise1.C_190061 965 1163 +;Gap=M585
scaffold37|size854255	blastx	match_part	222265	223938	1428	+	.	ID=scaffold37|size854255:hsp:86886:3.12.0.2;Parent=scaffold37|size854255:hit:42286:3.12.0.2;Target=jgi|Fracy1|173004|estExt_Genewise1.C_190061 631 1198 +;Gap=M1674
scaffold37|size854255	blastx	protein_match	220310	223938	1053	+	.	ID=scaffold37|size854255:hit:42287:3.12.0.2;Name=jgi|Fracy1|172872|estExt_Genewise1.C_170153;score=1053
scaffold37|size854255	blastx	match_part	220310	221836	1053	+	.	ID=scaffold37|size854255:hsp:86887:3.12.0.2;Parent=scaffold37|size854255:hit:42287:3.12.0.2;Target=jgi|Fracy1|172872|estExt_Genewise1.C_170153 1 467 +;Gap=M1527
scaffold37|size854255	blastx	match_part	221225	221809	137	+	.	ID=scaffold37|size854255:hsp:86888:3.12.0.2;Parent=scaffold37|size854255:hit:42287:3.12.0.2;Target=jgi|Fracy1|172872|estExt_Genewise1.C_170153 812 1010 +;Gap=M585
scaffold37|size854255	blastx	match_part	222286	223938	1413	+	.	ID=scaffold37|size854255:hsp:86889:3.12.0.2;Parent=scaffold37|size854255:hit:42287:3.12.0.2;Target=jgi|Fracy1|172872|estExt_Genewise1.C_170153 482 1045 +;Gap=M1653
scaffold37|size854255	blastx	protein_match	220313	223923	1334	+	.	ID=scaffold37|size854255:hit:42288:3.12.0.2;Name=jgi|Thaps3|40385|estExt_gwp_gw1.C_chr_40418;score=1334
scaffold37|size854255	blastx	match_part	220313	222184	1334	+	.	ID=scaffold37|size854255:hsp:86890:3.12.0.2;Parent=scaffold37|size854255:hit:42288:3.12.0.2;Target=jgi|Thaps3|40385|estExt_gwp_gw1.C_chr_40418 2 571 +;Gap=M1872
scaffold37|size854255	blastx	match_part	222271	223923	1596	+	.	ID=scaffold37|size854255:hsp:86891:3.12.0.2;Parent=scaffold37|size854255:hit:42288:3.12.0.2;Target=jgi|Thaps3|40385|estExt_gwp_gw1.C_chr_40418 572 1124 +;Gap=M1653
scaffold37|size854255	blastx	protein_match	220253	223932	1316	+	.	ID=scaffold37|size854255:hit:42289:3.12.0.2;Name=jgi|Fracy1|167848|estExt_Genewise1.C_30723;score=1316
scaffold37|size854255	blastx	match_part	220253	222181	1316	+	.	ID=scaffold37|size854255:hsp:86892:3.12.0.2;Parent=scaffold37|size854255:hit:42289:3.12.0.2;Target=jgi|Fracy1|167848|estExt_Genewise1.C_30723 3 593 +;Gap=M1929
scaffold37|size854255	blastx	match_part	221213	221821	147	+	.	ID=scaffold37|size854255:hsp:86893:3.12.0.2;Parent=scaffold37|size854255:hit:42289:3.12.0.2;Target=jgi|Fracy1|167848|estExt_Genewise1.C_30723 915 1122 +;Gap=M609
scaffold37|size854255	blastx	match_part	222265	223932	1489	+	.	ID=scaffold37|size854255:hsp:86894:3.12.0.2;Parent=scaffold37|size854255:hit:42289:3.12.0.2;Target=jgi|Fracy1|167848|estExt_Genewise1.C_30723 593 1151 +;Gap=M1668
scaffold37|size854255	blastx	match_part	223240	223875	115	+	.	ID=scaffold37|size854255:hsp:86895:3.12.0.2;Parent=scaffold37|size854255:hit:42289:3.12.0.2;Target=jgi|Fracy1|167848|estExt_Genewise1.C_30723 284 490 +;Gap=M636
scaffold37|size854255	blastx	protein_match	220253	223932	1316	+	.	ID=scaffold37|size854255:hit:42290:3.12.0.2;Name=jgi|Fracy1|167848|estExt_Genewise1.C_30723;score=1316
scaffold37|size854255	blastx	match_part	220253	222181	1316	+	.	ID=scaffold37|size854255:hsp:86896:3.12.0.2;Parent=scaffold37|size854255:hit:42290:3.12.0.2;Target=jgi|Fracy1|167848|estExt_Genewise1.C_30723 3 593 +;Gap=M1929
scaffold37|size854255	blastx	match_part	221213	221821	147	+	.	ID=scaffold37|size854255:hsp:86897:3.12.0.2;Parent=scaffold37|size854255:hit:42290:3.12.0.2;Target=jgi|Fracy1|167848|estExt_Genewise1.C_30723 915 1122 +;Gap=M609
scaffold37|size854255	blastx	match_part	222265	223932	1489	+	.	ID=scaffold37|size854255:hsp:86898:3.12.0.2;Parent=scaffold37|size854255:hit:42290:3.12.0.2;Target=jgi|Fracy1|167848|estExt_Genewise1.C_30723 593 1151 +;Gap=M1668
scaffold37|size854255	blastx	match_part	223240	223875	115	+	.	ID=scaffold37|size854255:hsp:86899:3.12.0.2;Parent=scaffold37|size854255:hit:42290:3.12.0.2;Target=jgi|Fracy1|167848|estExt_Genewise1.C_30723 284 490 +;Gap=M636
scaffold37|size854255	blastx	protein_match	222736	223932	1100	+	.	ID=scaffold37|size854255:hit:42291:3.12.0.2;Name=jgi|Thaoce1|99856|rna28478;score=1100
scaffold37|size854255	blastx	match_part	222736	223932	1100	+	.	ID=scaffold37|size854255:hsp:86900:3.12.0.2;Parent=scaffold37|size854255:hit:42291:3.12.0.2;Target=jgi|Thaoce1|99856|rna28478 1 402 +;Gap=M1197
scaffold37|size854255	blastx	protein_match	223528	223902	312	+	.	ID=scaffold37|size854255:hit:42292:3.12.0.2;Name=jgi|Thaoce1|86638|rna31755;score=312
scaffold37|size854255	blastx	match_part	223528	223902	312	+	.	ID=scaffold37|size854255:hsp:86901:3.12.0.2;Parent=scaffold37|size854255:hit:42292:3.12.0.2;Target=jgi|Thaoce1|86638|rna31755 9 143 +;Gap=M375
scaffold37|size854255	blastx	protein_match	219653	222513	1588	+	.	ID=scaffold37|size854255:hit:42293:3.12.0.2;Name=jgi|Thaoce1|81049|rna3126;score=1588
scaffold37|size854255	blastx	match_part	219653	222178	1588	+	.	ID=scaffold37|size854255:hsp:86902:3.12.0.2;Parent=scaffold37|size854255:hit:42293:3.12.0.2;Target=jgi|Thaoce1|81049|rna3126 5 832 +;Gap=M2526
scaffold37|size854255	blastx	match_part	222271	222513	147	+	.	ID=scaffold37|size854255:hsp:86903:3.12.0.2;Parent=scaffold37|size854255:hit:42293:3.12.0.2;Target=jgi|Thaoce1|81049|rna3126 835 915 +;Gap=M243
scaffold37|size854255	blastx	protein_match	220310	223938	1053	+	.	ID=scaffold37|size854255:hit:42294:3.12.0.2;Name=jgi|Fracy1|172872|estExt_Genewise1.C_170153;score=1053
scaffold37|size854255	blastx	match_part	220310	221836	1053	+	.	ID=scaffold37|size854255:hsp:86904:3.12.0.2;Parent=scaffold37|size854255:hit:42294:3.12.0.2;Target=jgi|Fracy1|172872|estExt_Genewise1.C_170153 1 467 +;Gap=M1527
scaffold37|size854255	blastx	match_part	221225	221809	137	+	.	ID=scaffold37|size854255:hsp:86905:3.12.0.2;Parent=scaffold37|size854255:hit:42294:3.12.0.2;Target=jgi|Fracy1|172872|estExt_Genewise1.C_170153 812 1010 +;Gap=M585
scaffold37|size854255	blastx	match_part	222286	223938	1413	+	.	ID=scaffold37|size854255:hsp:86906:3.12.0.2;Parent=scaffold37|size854255:hit:42294:3.12.0.2;Target=jgi|Fracy1|172872|estExt_Genewise1.C_170153 482 1045 +;Gap=M1653
scaffold37|size854255	blastx	protein_match	220856	223947	1039	+	.	ID=scaffold37|size854255:hit:42295:3.12.0.2;Name=jgi|Thaoce1|79330|rna8909;score=1039
scaffold37|size854255	blastx	match_part	220856	222178	1039	+	.	ID=scaffold37|size854255:hsp:86907:3.12.0.2;Parent=scaffold37|size854255:hit:42295:3.12.0.2;Target=jgi|Thaoce1|79330|rna8909 458 859 +;Gap=M1323
scaffold37|size854255	blastx	match_part	222265	223947	1626	+	.	ID=scaffold37|size854255:hsp:86908:3.12.0.2;Parent=scaffold37|size854255:hit:42295:3.12.0.2;Target=jgi|Thaoce1|79330|rna8909 860 1361 +;Gap=M1683
scaffold37|size854255	blastx	protein_match	220310	223938	1053	+	.	ID=scaffold37|size854255:hit:42296:3.12.0.2;Name=jgi|Fracy1|172872|estExt_Genewise1.C_170153;score=1053
scaffold37|size854255	blastx	match_part	220310	221836	1053	+	.	ID=scaffold37|size854255:hsp:86909:3.12.0.2;Parent=scaffold37|size854255:hit:42296:3.12.0.2;Target=jgi|Fracy1|172872|estExt_Genewise1.C_170153 1 467 +;Gap=M1527
scaffold37|size854255	blastx	match_part	221225	221809	137	+	.	ID=scaffold37|size854255:hsp:86910:3.12.0.2;Parent=scaffold37|size854255:hit:42296:3.12.0.2;Target=jgi|Fracy1|172872|estExt_Genewise1.C_170153 812 1010 +;Gap=M585
scaffold37|size854255	blastx	match_part	222286	223938	1413	+	.	ID=scaffold37|size854255:hsp:86911:3.12.0.2;Parent=scaffold37|size854255:hit:42296:3.12.0.2;Target=jgi|Fracy1|172872|estExt_Genewise1.C_170153 482 1045 +;Gap=M1653
scaffold37|size854255	blastx	protein_match	222517	223932	1313	+	.	ID=scaffold37|size854255:hit:42297:3.12.0.2;Name=jgi|Thaoce1|81050|rna3127;score=1313
scaffold37|size854255	blastx	match_part	222517	223932	1313	+	.	ID=scaffold37|size854255:hsp:86912:3.12.0.2;Parent=scaffold37|size854255:hit:42297:3.12.0.2;Target=jgi|Thaoce1|81050|rna3127 1 472 +;Gap=M1416
scaffold37|size854255	blastx	protein_match	220232	223884	2275	+	.	ID=scaffold37|size854255:hit:42298:3.12.0.2;Name=jgi|Thaps3|12292|gw1.13.6.1;score=2275
scaffold37|size854255	blastx	match_part	220232	222181	2275	+	.	ID=scaffold37|size854255:hsp:86913:3.12.0.2;Parent=scaffold37|size854255:hit:42298:3.12.0.2;Target=jgi|Thaps3|12292|gw1.13.6.1 1 615 +;Gap=M1950
scaffold37|size854255	blastx	match_part	222265	223884	2342	+	.	ID=scaffold37|size854255:hsp:86914:3.12.0.2;Parent=scaffold37|size854255:hit:42298:3.12.0.2;Target=jgi|Thaps3|12292|gw1.13.6.1 615 1154 +;Gap=M1620
scaffold37|size854255	blastx	match_part	223228	223860	126	+	.	ID=scaffold37|size854255:hsp:86915:3.12.0.2;Parent=scaffold37|size854255:hit:42298:3.12.0.2;Target=jgi|Thaps3|12292|gw1.13.6.1 290 499 +;Gap=M633
scaffold37|size854255	blastx	protein_match	220313	223848	1374	+	.	ID=scaffold37|size854255:hit:42299:3.12.0.2;Name=jgi|Phatr2|10151|e_gw1.2.9.1;score=1374
scaffold37|size854255	blastx	match_part	220313	222184	1374	+	.	ID=scaffold37|size854255:hsp:86916:3.12.0.2;Parent=scaffold37|size854255:hit:42299:3.12.0.2;Target=jgi|Phatr2|10151|e_gw1.2.9.1 2 600 +;Gap=M1872
scaffold37|size854255	blastx	match_part	221276	221812	124	+	.	ID=scaffold37|size854255:hsp:86917:3.12.0.2;Parent=scaffold37|size854255:hit:42299:3.12.0.2;Target=jgi|Phatr2|10151|e_gw1.2.9.1 942 1125 +;Gap=M537
scaffold37|size854255	blastx	match_part	222265	223842	1442	+	.	ID=scaffold37|size854255:hsp:86918:3.12.0.2;Parent=scaffold37|size854255:hit:42299:3.12.0.2;Target=jgi|Phatr2|10151|e_gw1.2.9.1 599 1127 +;Gap=M1578
scaffold37|size854255	blastx	match_part	223261	223848	155	+	.	ID=scaffold37|size854255:hsp:86919:3.12.0.2;Parent=scaffold37|size854255:hit:42299:3.12.0.2;Target=jgi|Phatr2|10151|e_gw1.2.9.1 305 493 +;Gap=M588
scaffold37|size854255	blastx	protein_match	220262	223938	1192	+	.	ID=scaffold37|size854255:hit:42300:3.12.0.2;Name=jgi|Fracy1|173004|estExt_Genewise1.C_190061;score=1192
scaffold37|size854255	blastx	match_part	220262	222181	1192	+	.	ID=scaffold37|size854255:hsp:86920:3.12.0.2;Parent=scaffold37|size854255:hit:42300:3.12.0.2;Target=jgi|Fracy1|173004|estExt_Genewise1.C_190061 1 631 +;Gap=M1920
scaffold37|size854255	blastx	match_part	221225	221809	130	+	.	ID=scaffold37|size854255:hsp:86921:3.12.0.2;Parent=scaffold37|size854255:hit:42300:3.12.0.2;Target=jgi|Fracy1|173004|estExt_Genewise1.C_190061 965 1163 +;Gap=M585
scaffold37|size854255	blastx	match_part	222265	223938	1428	+	.	ID=scaffold37|size854255:hsp:86922:3.12.0.2;Parent=scaffold37|size854255:hit:42300:3.12.0.2;Target=jgi|Fracy1|173004|estExt_Genewise1.C_190061 631 1198 +;Gap=M1674
scaffold37|size854255	blastx	protein_match	225529	227644	621	-	.	ID=scaffold37|size854255:hit:42301:3.12.0.2;Name=jgi|Fracy1|137473|gw1.1.165.1;score=621
scaffold37|size854255	blastx	match_part	227501	227644	228	-	.	ID=scaffold37|size854255:hsp:86923:3.12.0.2;Parent=scaffold37|size854255:hit:42301:3.12.0.2;Target=jgi|Fracy1|137473|gw1.1.165.1 1 48 +;Gap=M144
scaffold37|size854255	blastx	match_part	226612	227427	1125	-	.	ID=scaffold37|size854255:hsp:86924:3.12.0.2;Parent=scaffold37|size854255:hit:42301:3.12.0.2;Target=jgi|Fracy1|137473|gw1.1.165.1 42 313 +;Gap=M816
scaffold37|size854255	blastx	match_part	226047	226529	365	-	.	ID=scaffold37|size854255:hsp:86925:3.12.0.2;Parent=scaffold37|size854255:hit:42301:3.12.0.2;Target=jgi|Fracy1|137473|gw1.1.165.1 312 417 +;Gap=M483
scaffold37|size854255	blastx	match_part	225529	225978	621	-	.	ID=scaffold37|size854255:hsp:86926:3.12.0.2;Parent=scaffold37|size854255:hit:42301:3.12.0.2;Target=jgi|Fracy1|137473|gw1.1.165.1 418 543 +;Gap=M450
scaffold37|size854255	blastx	protein_match	225529	227641	629	-	.	ID=scaffold37|size854255:hit:42302:3.12.0.2;Name=jgi|Phatr2|14180|e_gw1.14.16.1;score=629
scaffold37|size854255	blastx	match_part	227501	227641	243	-	.	ID=scaffold37|size854255:hsp:86927:3.12.0.2;Parent=scaffold37|size854255:hit:42302:3.12.0.2;Target=jgi|Phatr2|14180|e_gw1.14.16.1 2 48 +;Gap=M141
scaffold37|size854255	blastx	match_part	226612	227427	1206	-	.	ID=scaffold37|size854255:hsp:86928:3.12.0.2;Parent=scaffold37|size854255:hit:42302:3.12.0.2;Target=jgi|Phatr2|14180|e_gw1.14.16.1 42 313 +;Gap=M816
scaffold37|size854255	blastx	match_part	226050	226412	385	-	.	ID=scaffold37|size854255:hsp:86929:3.12.0.2;Parent=scaffold37|size854255:hit:42302:3.12.0.2;Target=jgi|Phatr2|14180|e_gw1.14.16.1 323 418 +;Gap=M363
scaffold37|size854255	blastx	match_part	225529	225981	629	-	.	ID=scaffold37|size854255:hsp:86930:3.12.0.2;Parent=scaffold37|size854255:hit:42302:3.12.0.2;Target=jgi|Phatr2|14180|e_gw1.14.16.1 419 545 +;Gap=M453
scaffold37|size854255	blastx	protein_match	225673	227418	209	-	.	ID=scaffold37|size854255:hit:42303:3.12.0.2;Name=jgi|Fracy1|157361|gw1.1.1558.1;score=209
scaffold37|size854255	blastx	match_part	226714	227418	195	-	.	ID=scaffold37|size854255:hsp:86931:3.12.0.2;Parent=scaffold37|size854255:hit:42303:3.12.0.2;Target=jgi|Fracy1|157361|gw1.1.1558.1 30 243 +;Gap=M705
scaffold37|size854255	blastx	match_part	226032	226259	93	-	.	ID=scaffold37|size854255:hsp:86932:3.12.0.2;Parent=scaffold37|size854255:hit:42303:3.12.0.2;Target=jgi|Fracy1|157361|gw1.1.1558.1 313 385 +;Gap=M228
scaffold37|size854255	blastx	match_part	225673	225975	209	-	.	ID=scaffold37|size854255:hsp:86933:3.12.0.2;Parent=scaffold37|size854255:hit:42303:3.12.0.2;Target=jgi|Fracy1|157361|gw1.1.1558.1 382 483 +;Gap=M303
scaffold37|size854255	blastx	protein_match	224929	226764	1125	-	.	ID=scaffold37|size854255:hit:42304:3.12.0.2;Name=jgi|Thaoce1|72964|rna17284;score=1125
scaffold37|size854255	blastx	match_part	226612	226764	231	-	.	ID=scaffold37|size854255:hsp:86934:3.12.0.2;Parent=scaffold37|size854255:hit:42304:3.12.0.2;Target=jgi|Thaoce1|72964|rna17284 4 54 +;Gap=M153
scaffold37|size854255	blastx	match_part	226050	226529	509	-	.	ID=scaffold37|size854255:hsp:86935:3.12.0.2;Parent=scaffold37|size854255:hit:42304:3.12.0.2;Target=jgi|Thaoce1|72964|rna17284 53 184 +;Gap=M480
scaffold37|size854255	blastx	match_part	224929	225981	1125	-	.	ID=scaffold37|size854255:hsp:86936:3.12.0.2;Parent=scaffold37|size854255:hit:42304:3.12.0.2;Target=jgi|Thaoce1|72964|rna17284 185 482 +;Gap=M1053
scaffold37|size854255	blastx	protein_match	227516	228347	338	-	.	ID=scaffold37|size854255:hit:42305:3.12.0.2;Name=jgi|Thaoce1|73434|rna23647;score=338
scaffold37|size854255	blastx	match_part	227811	228347	512	-	.	ID=scaffold37|size854255:hsp:86937:3.12.0.2;Parent=scaffold37|size854255:hit:42305:3.12.0.2;Target=jgi|Thaoce1|73434|rna23647 1 204 +;Gap=M537
scaffold37|size854255	blastx	match_part	227516	227734	338	-	.	ID=scaffold37|size854255:hsp:86938:3.12.0.2;Parent=scaffold37|size854255:hit:42305:3.12.0.2;Target=jgi|Thaoce1|73434|rna23647 200 272 +;Gap=M219
scaffold37|size854255	blastx	protein_match	225649	227337	274	-	.	ID=scaffold37|size854255:hit:42306:3.12.0.2;Name=jgi|Fracy1|181318|e_gw1.2.68.1;score=274
scaffold37|size854255	blastx	match_part	226612	227337	269	-	.	ID=scaffold37|size854255:hsp:86939:3.12.0.2;Parent=scaffold37|size854255:hit:42306:3.12.0.2;Target=jgi|Fracy1|181318|e_gw1.2.68.1 39 278 +;Gap=M726
scaffold37|size854255	blastx	match_part	226047	226544	89	-	.	ID=scaffold37|size854255:hsp:86940:3.12.0.2;Parent=scaffold37|size854255:hit:42306:3.12.0.2;Target=jgi|Fracy1|181318|e_gw1.2.68.1 272 390 +;Gap=M498
scaffold37|size854255	blastx	match_part	225649	225981	274	-	.	ID=scaffold37|size854255:hsp:86941:3.12.0.2;Parent=scaffold37|size854255:hit:42306:3.12.0.2;Target=jgi|Fracy1|181318|e_gw1.2.68.1 390 500 +;Gap=M333
scaffold37|size854255	blastx	protein_match	225646	227638	281	-	.	ID=scaffold37|size854255:hit:42307:3.12.0.2;Name=jgi|Fracy1|194223|e_gw1.21.55.1;score=281
scaffold37|size854255	blastx	match_part	227489	227638	102	-	.	ID=scaffold37|size854255:hsp:86942:3.12.0.2;Parent=scaffold37|size854255:hit:42307:3.12.0.2;Target=jgi|Fracy1|194223|e_gw1.21.55.1 19 86 +;Gap=M150
scaffold37|size854255	blastx	match_part	226702	227385	295	-	.	ID=scaffold37|size854255:hsp:86943:3.12.0.2;Parent=scaffold37|size854255:hit:42307:3.12.0.2;Target=jgi|Fracy1|194223|e_gw1.21.55.1 102 334 +;Gap=M684
scaffold37|size854255	blastx	match_part	226038	226232	125	-	.	ID=scaffold37|size854255:hsp:86944:3.12.0.2;Parent=scaffold37|size854255:hit:42307:3.12.0.2;Target=jgi|Fracy1|194223|e_gw1.21.55.1 395 459 +;Gap=M195
scaffold37|size854255	blastx	match_part	225646	225978	281	-	.	ID=scaffold37|size854255:hsp:86945:3.12.0.2;Parent=scaffold37|size854255:hit:42307:3.12.0.2;Target=jgi|Fracy1|194223|e_gw1.21.55.1 457 570 +;Gap=M333
scaffold37|size854255	blastx	protein_match	225766	227421	157	-	.	ID=scaffold37|size854255:hit:42308:3.12.0.2;Name=jgi|Fracy1|211756|estExt_Genewise1Plus.C_190379;score=157
scaffold37|size854255	blastx	match_part	226537	227421	243	-	.	ID=scaffold37|size854255:hsp:86946:3.12.0.2;Parent=scaffold37|size854255:hit:42308:3.12.0.2;Target=jgi|Fracy1|211756|estExt_Genewise1Plus.C_190379 89 379 +;Gap=M885
scaffold37|size854255	blastx	match_part	226056	226274	84	-	.	ID=scaffold37|size854255:hsp:86947:3.12.0.2;Parent=scaffold37|size854255:hit:42308:3.12.0.2;Target=jgi|Fracy1|211756|estExt_Genewise1Plus.C_190379 378 449 +;Gap=M219
scaffold37|size854255	blastx	match_part	225766	225942	157	-	.	ID=scaffold37|size854255:hsp:86948:3.12.0.2;Parent=scaffold37|size854255:hit:42308:3.12.0.2;Target=jgi|Fracy1|211756|estExt_Genewise1Plus.C_190379 477 535 +;Gap=M177
scaffold37|size854255	blastx	protein_match	225766	227421	157	-	.	ID=scaffold37|size854255:hit:42309:3.12.0.2;Name=jgi|Fracy1|211756|estExt_Genewise1Plus.C_190379;score=157
scaffold37|size854255	blastx	match_part	226537	227421	243	-	.	ID=scaffold37|size854255:hsp:86949:3.12.0.2;Parent=scaffold37|size854255:hit:42309:3.12.0.2;Target=jgi|Fracy1|211756|estExt_Genewise1Plus.C_190379 89 379 +;Gap=M885
scaffold37|size854255	blastx	match_part	226056	226274	84	-	.	ID=scaffold37|size854255:hsp:86950:3.12.0.2;Parent=scaffold37|size854255:hit:42309:3.12.0.2;Target=jgi|Fracy1|211756|estExt_Genewise1Plus.C_190379 378 449 +;Gap=M219
scaffold37|size854255	blastx	match_part	225766	225942	157	-	.	ID=scaffold37|size854255:hsp:86951:3.12.0.2;Parent=scaffold37|size854255:hit:42309:3.12.0.2;Target=jgi|Fracy1|211756|estExt_Genewise1Plus.C_190379 477 535 +;Gap=M177
scaffold37|size854255	blastx	protein_match	225721	227635	182	-	.	ID=scaffold37|size854255:hit:42310:3.12.0.2;Name=jgi|Fracy1|264756|estExt_fgenesh2_pg.C_310006;score=182
scaffold37|size854255	blastx	match_part	227501	227635	68	-	.	ID=scaffold37|size854255:hsp:86952:3.12.0.2;Parent=scaffold37|size854255:hit:42310:3.12.0.2;Target=jgi|Fracy1|264756|estExt_fgenesh2_pg.C_310006 275 316 +;Gap=M135
scaffold37|size854255	blastx	match_part	226537	227421	239	-	.	ID=scaffold37|size854255:hsp:86953:3.12.0.2;Parent=scaffold37|size854255:hit:42310:3.12.0.2;Target=jgi|Fracy1|264756|estExt_fgenesh2_pg.C_310006 312 602 +;Gap=M885
scaffold37|size854255	blastx	match_part	226056	226274	81	-	.	ID=scaffold37|size854255:hsp:86954:3.12.0.2;Parent=scaffold37|size854255:hit:42310:3.12.0.2;Target=jgi|Fracy1|264756|estExt_fgenesh2_pg.C_310006 601 672 +;Gap=M219
scaffold37|size854255	blastx	match_part	225721	225942	182	-	.	ID=scaffold37|size854255:hsp:86955:3.12.0.2;Parent=scaffold37|size854255:hit:42310:3.12.0.2;Target=jgi|Fracy1|264756|estExt_fgenesh2_pg.C_310006 700 773 +;Gap=M222
scaffold37|size854255	blastx	protein_match	225709	227103	210	-	.	ID=scaffold37|size854255:hit:42311:3.12.0.2;Name=jgi|Thaps3|34710|e_gw1.6.221.1;score=210
scaffold37|size854255	blastx	match_part	226702	227103	148	-	.	ID=scaffold37|size854255:hsp:86956:3.12.0.2;Parent=scaffold37|size854255:hit:42311:3.12.0.2;Target=jgi|Thaps3|34710|e_gw1.6.221.1 8 129 +;Gap=M402
scaffold37|size854255	blastx	match_part	226038	226358	76	-	.	ID=scaffold37|size854255:hsp:86957:3.12.0.2;Parent=scaffold37|size854255:hit:42311:3.12.0.2;Target=jgi|Thaps3|34710|e_gw1.6.221.1 154 260 +;Gap=M321
scaffold37|size854255	blastx	match_part	225709	225975	210	-	.	ID=scaffold37|size854255:hsp:86958:3.12.0.2;Parent=scaffold37|size854255:hit:42311:3.12.0.2;Target=jgi|Thaps3|34710|e_gw1.6.221.1 259 347 +;Gap=M267
scaffold37|size854255	blastx	protein_match	225712	227421	170	-	.	ID=scaffold37|size854255:hit:42312:3.12.0.2;Name=jgi|Fracy1|138192|gw1.15.76.1;score=170
scaffold37|size854255	blastx	match_part	226702	227421	218	-	.	ID=scaffold37|size854255:hsp:86959:3.12.0.2;Parent=scaffold37|size854255:hit:42312:3.12.0.2;Target=jgi|Fracy1|138192|gw1.15.76.1 31 264 +;Gap=M720
scaffold37|size854255	blastx	match_part	225712	225939	170	-	.	ID=scaffold37|size854255:hsp:86960:3.12.0.2;Parent=scaffold37|size854255:hit:42312:3.12.0.2;Target=jgi|Fracy1|138192|gw1.15.76.1 412 487 +;Gap=M228
scaffold37|size854255	blastx	protein_match	226762	228332	1000	-	.	ID=scaffold37|size854255:hit:42313:3.12.0.2;Name=jgi|Thaoce1|100467|rna15849;score=1000
scaffold37|size854255	blastx	match_part	227826	228332	500	-	.	ID=scaffold37|size854255:hsp:86961:3.12.0.2;Parent=scaffold37|size854255:hit:42313:3.12.0.2;Target=jgi|Thaoce1|100467|rna15849 71 258 +;Gap=M507
scaffold37|size854255	blastx	match_part	227501	227734	357	-	.	ID=scaffold37|size854255:hsp:86962:3.12.0.2;Parent=scaffold37|size854255:hit:42313:3.12.0.2;Target=jgi|Thaoce1|100467|rna15849 259 336 +;Gap=M234
scaffold37|size854255	blastx	match_part	226762	227427	1000	-	.	ID=scaffold37|size854255:hsp:86963:3.12.0.2;Parent=scaffold37|size854255:hit:42313:3.12.0.2;Target=jgi|Thaoce1|100467|rna15849 330 552 +;Gap=M666
scaffold37|size854255	blastx	protein_match	224145	225783	162	-	.	ID=scaffold37|size854255:hit:42314:3.12.0.2;Name=jgi|Thaoce1|84666|rna4389;score=162
scaffold37|size854255	blastx	match_part	224866	225783	733	-	.	ID=scaffold37|size854255:hsp:86964:3.12.0.2;Parent=scaffold37|size854255:hit:42314:3.12.0.2;Target=jgi|Thaoce1|84666|rna4389 1 247 +;Gap=M918
scaffold37|size854255	blastx	match_part	224145	224759	162	-	.	ID=scaffold37|size854255:hsp:86965:3.12.0.2;Parent=scaffold37|size854255:hit:42314:3.12.0.2;Target=jgi|Thaoce1|84666|rna4389 248 471 +;Gap=M615
scaffold37|size854255	blastx	protein_match	225649	227337	274	-	.	ID=scaffold37|size854255:hit:42315:3.12.0.2;Name=jgi|Fracy1|181318|e_gw1.2.68.1;score=274
scaffold37|size854255	blastx	match_part	226612	227337	269	-	.	ID=scaffold37|size854255:hsp:86966:3.12.0.2;Parent=scaffold37|size854255:hit:42315:3.12.0.2;Target=jgi|Fracy1|181318|e_gw1.2.68.1 39 278 +;Gap=M726
scaffold37|size854255	blastx	match_part	226047	226544	89	-	.	ID=scaffold37|size854255:hsp:86967:3.12.0.2;Parent=scaffold37|size854255:hit:42315:3.12.0.2;Target=jgi|Fracy1|181318|e_gw1.2.68.1 272 390 +;Gap=M498
scaffold37|size854255	blastx	match_part	225649	225981	274	-	.	ID=scaffold37|size854255:hsp:86968:3.12.0.2;Parent=scaffold37|size854255:hit:42315:3.12.0.2;Target=jgi|Fracy1|181318|e_gw1.2.68.1 390 500 +;Gap=M333
scaffold37|size854255	blastx	protein_match	225712	227418	176	-	.	ID=scaffold37|size854255:hit:42316:3.12.0.2;Name=jgi|Phatr2|13093|e_gw1.10.28.1;score=176
scaffold37|size854255	blastx	match_part	226636	227418	181	-	.	ID=scaffold37|size854255:hsp:86969:3.12.0.2;Parent=scaffold37|size854255:hit:42316:3.12.0.2;Target=jgi|Phatr2|13093|e_gw1.10.28.1 56 303 +;Gap=M783
scaffold37|size854255	blastx	match_part	226032	226232	71	-	.	ID=scaffold37|size854255:hsp:86970:3.12.0.2;Parent=scaffold37|size854255:hit:42316:3.12.0.2;Target=jgi|Phatr2|13093|e_gw1.10.28.1 343 406 +;Gap=M201
scaffold37|size854255	blastx	match_part	225712	225942	176	-	.	ID=scaffold37|size854255:hsp:86971:3.12.0.2;Parent=scaffold37|size854255:hit:42316:3.12.0.2;Target=jgi|Phatr2|13093|e_gw1.10.28.1 418 494 +;Gap=M231
scaffold37|size854255	blastx	protein_match	225529	227638	645	-	.	ID=scaffold37|size854255:hit:42317:3.12.0.2;Name=jgi|Thaps3|12846|gw1.13.27.1;score=645
scaffold37|size854255	blastx	match_part	227501	227638	238	-	.	ID=scaffold37|size854255:hsp:86972:3.12.0.2;Parent=scaffold37|size854255:hit:42317:3.12.0.2;Target=jgi|Thaps3|12846|gw1.13.27.1 1 46 +;Gap=M138
scaffold37|size854255	blastx	match_part	226612	227427	1300	-	.	ID=scaffold37|size854255:hsp:86973:3.12.0.2;Parent=scaffold37|size854255:hit:42317:3.12.0.2;Target=jgi|Thaps3|12846|gw1.13.27.1 40 311 +;Gap=M816
scaffold37|size854255	blastx	match_part	226050	226529	457	-	.	ID=scaffold37|size854255:hsp:86974:3.12.0.2;Parent=scaffold37|size854255:hit:42317:3.12.0.2;Target=jgi|Thaps3|12846|gw1.13.27.1 310 416 +;Gap=M480
scaffold37|size854255	blastx	match_part	225529	225981	645	-	.	ID=scaffold37|size854255:hsp:86975:3.12.0.2;Parent=scaffold37|size854255:hit:42317:3.12.0.2;Target=jgi|Thaps3|12846|gw1.13.27.1 417 543 +;Gap=M453
scaffold37|size854255	blastx	protein_match	225646	227638	281	-	.	ID=scaffold37|size854255:hit:42318:3.12.0.2;Name=jgi|Fracy1|194223|e_gw1.21.55.1;score=281
scaffold37|size854255	blastx	match_part	227489	227638	102	-	.	ID=scaffold37|size854255:hsp:86976:3.12.0.2;Parent=scaffold37|size854255:hit:42318:3.12.0.2;Target=jgi|Fracy1|194223|e_gw1.21.55.1 19 86 +;Gap=M150
scaffold37|size854255	blastx	match_part	226702	227385	295	-	.	ID=scaffold37|size854255:hsp:86977:3.12.0.2;Parent=scaffold37|size854255:hit:42318:3.12.0.2;Target=jgi|Fracy1|194223|e_gw1.21.55.1 102 334 +;Gap=M684
scaffold37|size854255	blastx	match_part	226038	226232	125	-	.	ID=scaffold37|size854255:hsp:86978:3.12.0.2;Parent=scaffold37|size854255:hit:42318:3.12.0.2;Target=jgi|Fracy1|194223|e_gw1.21.55.1 395 459 +;Gap=M195
scaffold37|size854255	blastx	match_part	225646	225978	281	-	.	ID=scaffold37|size854255:hsp:86979:3.12.0.2;Parent=scaffold37|size854255:hit:42318:3.12.0.2;Target=jgi|Fracy1|194223|e_gw1.21.55.1 457 570 +;Gap=M333
scaffold37|size854255	blastx	protein_match	225649	227418	274	-	.	ID=scaffold37|size854255:hit:42319:3.12.0.2;Name=jgi|Phatr2|24775|estExt_Genewise1.C_chr_10597;score=274
scaffold37|size854255	blastx	match_part	226612	227418	239	-	.	ID=scaffold37|size854255:hsp:86980:3.12.0.2;Parent=scaffold37|size854255:hit:42319:3.12.0.2;Target=jgi|Phatr2|24775|estExt_Genewise1.C_chr_10597 19 275 +;Gap=M807
scaffold37|size854255	blastx	match_part	226047	226253	87	-	.	ID=scaffold37|size854255:hsp:86981:3.12.0.2;Parent=scaffold37|size854255:hit:42319:3.12.0.2;Target=jgi|Phatr2|24775|estExt_Genewise1.C_chr_10597 320 385 +;Gap=M207
scaffold37|size854255	blastx	match_part	225649	225981	274	-	.	ID=scaffold37|size854255:hsp:86982:3.12.0.2;Parent=scaffold37|size854255:hit:42319:3.12.0.2;Target=jgi|Phatr2|24775|estExt_Genewise1.C_chr_10597 385 495 +;Gap=M333
scaffold37|size854255	blastx	protein_match	225766	227421	157	-	.	ID=scaffold37|size854255:hit:42320:3.12.0.2;Name=jgi|Fracy1|211756|estExt_Genewise1Plus.C_190379;score=157
scaffold37|size854255	blastx	match_part	226537	227421	243	-	.	ID=scaffold37|size854255:hsp:86983:3.12.0.2;Parent=scaffold37|size854255:hit:42320:3.12.0.2;Target=jgi|Fracy1|211756|estExt_Genewise1Plus.C_190379 89 379 +;Gap=M885
scaffold37|size854255	blastx	match_part	226056	226274	84	-	.	ID=scaffold37|size854255:hsp:86984:3.12.0.2;Parent=scaffold37|size854255:hit:42320:3.12.0.2;Target=jgi|Fracy1|211756|estExt_Genewise1Plus.C_190379 378 449 +;Gap=M219
scaffold37|size854255	blastx	match_part	225766	225942	157	-	.	ID=scaffold37|size854255:hsp:86985:3.12.0.2;Parent=scaffold37|size854255:hit:42320:3.12.0.2;Target=jgi|Fracy1|211756|estExt_Genewise1Plus.C_190379 477 535 +;Gap=M177
scaffold37|size854255	blastx	protein_match	225712	227100	178	-	.	ID=scaffold37|size854255:hit:42321:3.12.0.2;Name=jgi|Fracy1|188068|e_gw1.8.355.1;score=178
scaffold37|size854255	blastx	match_part	226636	227100	165	-	.	ID=scaffold37|size854255:hsp:86986:3.12.0.2;Parent=scaffold37|size854255:hit:42321:3.12.0.2;Target=jgi|Fracy1|188068|e_gw1.8.355.1 17 164 +;Gap=M465
scaffold37|size854255	blastx	match_part	226035	226232	73	-	.	ID=scaffold37|size854255:hsp:86987:3.12.0.2;Parent=scaffold37|size854255:hit:42321:3.12.0.2;Target=jgi|Fracy1|188068|e_gw1.8.355.1 204 266 +;Gap=M198
scaffold37|size854255	blastx	match_part	225712	225978	178	-	.	ID=scaffold37|size854255:hsp:86988:3.12.0.2;Parent=scaffold37|size854255:hit:42321:3.12.0.2;Target=jgi|Fracy1|188068|e_gw1.8.355.1 263 353 +;Gap=M267
scaffold37|size854255	blastx	protein_match	225712	227100	178	-	.	ID=scaffold37|size854255:hit:42322:3.12.0.2;Name=jgi|Fracy1|188068|e_gw1.8.355.1;score=178
scaffold37|size854255	blastx	match_part	226636	227100	165	-	.	ID=scaffold37|size854255:hsp:86989:3.12.0.2;Parent=scaffold37|size854255:hit:42322:3.12.0.2;Target=jgi|Fracy1|188068|e_gw1.8.355.1 17 164 +;Gap=M465
scaffold37|size854255	blastx	match_part	226035	226232	73	-	.	ID=scaffold37|size854255:hsp:86990:3.12.0.2;Parent=scaffold37|size854255:hit:42322:3.12.0.2;Target=jgi|Fracy1|188068|e_gw1.8.355.1 204 266 +;Gap=M198
scaffold37|size854255	blastx	match_part	225712	225978	178	-	.	ID=scaffold37|size854255:hsp:86991:3.12.0.2;Parent=scaffold37|size854255:hit:42322:3.12.0.2;Target=jgi|Fracy1|188068|e_gw1.8.355.1 263 353 +;Gap=M267
scaffold37|size854255	blastx	protein_match	225724	225969	189	-	.	ID=scaffold37|size854255:hit:42323:3.12.0.2;Name=jgi|Phatr2|12368|e_gw1.8.265.1;score=189
scaffold37|size854255	blastx	match_part	225724	225969	189	-	.	ID=scaffold37|size854255:hsp:86992:3.12.0.2;Parent=scaffold37|size854255:hit:42323:3.12.0.2;Target=jgi|Phatr2|12368|e_gw1.8.265.1 47 126 +;Gap=M246
scaffold37|size854255	blastx	protein_match	225529	227644	621	-	.	ID=scaffold37|size854255:hit:42324:3.12.0.2;Name=jgi|Fracy1|137473|gw1.1.165.1;score=621
scaffold37|size854255	blastx	match_part	227501	227644	228	-	.	ID=scaffold37|size854255:hsp:86993:3.12.0.2;Parent=scaffold37|size854255:hit:42324:3.12.0.2;Target=jgi|Fracy1|137473|gw1.1.165.1 1 48 +;Gap=M144
scaffold37|size854255	blastx	match_part	226612	227427	1125	-	.	ID=scaffold37|size854255:hsp:86994:3.12.0.2;Parent=scaffold37|size854255:hit:42324:3.12.0.2;Target=jgi|Fracy1|137473|gw1.1.165.1 42 313 +;Gap=M816
scaffold37|size854255	blastx	match_part	226047	226529	365	-	.	ID=scaffold37|size854255:hsp:86995:3.12.0.2;Parent=scaffold37|size854255:hit:42324:3.12.0.2;Target=jgi|Fracy1|137473|gw1.1.165.1 312 417 +;Gap=M483
scaffold37|size854255	blastx	match_part	225529	225978	621	-	.	ID=scaffold37|size854255:hsp:86996:3.12.0.2;Parent=scaffold37|size854255:hit:42324:3.12.0.2;Target=jgi|Fracy1|137473|gw1.1.165.1 418 543 +;Gap=M450
scaffold37|size854255	blastx	protein_match	225448	225981	402	-	.	ID=scaffold37|size854255:hit:42325:3.12.0.2;Name=jgi|Thaoce1|77938|rna8672;score=402
scaffold37|size854255	blastx	match_part	225448	225981	402	-	.	ID=scaffold37|size854255:hsp:86997:3.12.0.2;Parent=scaffold37|size854255:hit:42325:3.12.0.2;Target=jgi|Thaoce1|77938|rna8672 2 160 +;Gap=M534
scaffold37|size854255	blastx	protein_match	225649	227331	278	-	.	ID=scaffold37|size854255:hit:42326:3.12.0.2;Name=jgi|Thaps3|267997|estExt_thaps1_ua_kg.C_chr_10142;score=278
scaffold37|size854255	blastx	match_part	226612	227331	277	-	.	ID=scaffold37|size854255:hsp:86998:3.12.0.2;Parent=scaffold37|size854255:hit:42326:3.12.0.2;Target=jgi|Thaps3|267997|estExt_thaps1_ua_kg.C_chr_10142 84 320 +;Gap=M720
scaffold37|size854255	blastx	match_part	226047	226250	102	-	.	ID=scaffold37|size854255:hsp:86999:3.12.0.2;Parent=scaffold37|size854255:hit:42326:3.12.0.2;Target=jgi|Thaps3|267997|estExt_thaps1_ua_kg.C_chr_10142 358 422 +;Gap=M204
scaffold37|size854255	blastx	match_part	225649	225978	278	-	.	ID=scaffold37|size854255:hsp:87000:3.12.0.2;Parent=scaffold37|size854255:hit:42326:3.12.0.2;Target=jgi|Thaps3|267997|estExt_thaps1_ua_kg.C_chr_10142 423 532 +;Gap=M330
scaffold37|size854255	blastx	protein_match	225721	227635	182	-	.	ID=scaffold37|size854255:hit:42327:3.12.0.2;Name=jgi|Fracy1|264756|estExt_fgenesh2_pg.C_310006;score=182
scaffold37|size854255	blastx	match_part	227501	227635	68	-	.	ID=scaffold37|size854255:hsp:87001:3.12.0.2;Parent=scaffold37|size854255:hit:42327:3.12.0.2;Target=jgi|Fracy1|264756|estExt_fgenesh2_pg.C_310006 275 316 +;Gap=M135
scaffold37|size854255	blastx	match_part	226537	227421	239	-	.	ID=scaffold37|size854255:hsp:87002:3.12.0.2;Parent=scaffold37|size854255:hit:42327:3.12.0.2;Target=jgi|Fracy1|264756|estExt_fgenesh2_pg.C_310006 312 602 +;Gap=M885
scaffold37|size854255	blastx	match_part	226056	226274	81	-	.	ID=scaffold37|size854255:hsp:87003:3.12.0.2;Parent=scaffold37|size854255:hit:42327:3.12.0.2;Target=jgi|Fracy1|264756|estExt_fgenesh2_pg.C_310006 601 672 +;Gap=M219
scaffold37|size854255	blastx	match_part	225721	225942	182	-	.	ID=scaffold37|size854255:hsp:87004:3.12.0.2;Parent=scaffold37|size854255:hit:42327:3.12.0.2;Target=jgi|Fracy1|264756|estExt_fgenesh2_pg.C_310006 700 773 +;Gap=M222
scaffold37|size854255	blastx	protein_match	225712	227418	238	-	.	ID=scaffold37|size854255:hit:42328:3.12.0.2;Name=jgi|Fracy1|187492|e_gw1.7.26.1;score=238
scaffold37|size854255	blastx	match_part	226612	227418	216	-	.	ID=scaffold37|size854255:hsp:87005:3.12.0.2;Parent=scaffold37|size854255:hit:42328:3.12.0.2;Target=jgi|Fracy1|187492|e_gw1.7.26.1 43 316 +;Gap=M807
scaffold37|size854255	blastx	match_part	225712	225987	238	-	.	ID=scaffold37|size854255:hsp:87006:3.12.0.2;Parent=scaffold37|size854255:hit:42328:3.12.0.2;Target=jgi|Fracy1|187492|e_gw1.7.26.1 403 494 +;Gap=M276
scaffold37|size854255	blastx	protein_match	225649	227337	274	-	.	ID=scaffold37|size854255:hit:42329:3.12.0.2;Name=jgi|Fracy1|181318|e_gw1.2.68.1;score=274
scaffold37|size854255	blastx	match_part	226612	227337	269	-	.	ID=scaffold37|size854255:hsp:87007:3.12.0.2;Parent=scaffold37|size854255:hit:42329:3.12.0.2;Target=jgi|Fracy1|181318|e_gw1.2.68.1 39 278 +;Gap=M726
scaffold37|size854255	blastx	match_part	226047	226544	89	-	.	ID=scaffold37|size854255:hsp:87008:3.12.0.2;Parent=scaffold37|size854255:hit:42329:3.12.0.2;Target=jgi|Fracy1|181318|e_gw1.2.68.1 272 390 +;Gap=M498
scaffold37|size854255	blastx	match_part	225649	225981	274	-	.	ID=scaffold37|size854255:hsp:87009:3.12.0.2;Parent=scaffold37|size854255:hit:42329:3.12.0.2;Target=jgi|Fracy1|181318|e_gw1.2.68.1 390 500 +;Gap=M333
scaffold37|size854255	blastx	protein_match	225712	227418	238	-	.	ID=scaffold37|size854255:hit:42330:3.12.0.2;Name=jgi|Fracy1|187492|e_gw1.7.26.1;score=238
scaffold37|size854255	blastx	match_part	226612	227418	216	-	.	ID=scaffold37|size854255:hsp:87010:3.12.0.2;Parent=scaffold37|size854255:hit:42330:3.12.0.2;Target=jgi|Fracy1|187492|e_gw1.7.26.1 43 316 +;Gap=M807
scaffold37|size854255	blastx	match_part	225712	225987	238	-	.	ID=scaffold37|size854255:hsp:87011:3.12.0.2;Parent=scaffold37|size854255:hit:42330:3.12.0.2;Target=jgi|Fracy1|187492|e_gw1.7.26.1 403 494 +;Gap=M276
scaffold37|size854255	blastx	protein_match	225742	226166	223	-	.	ID=scaffold37|size854255:hit:42331:3.12.0.2;Name=jgi|Thaps3|19345|gw1.11a.164.1;score=223
scaffold37|size854255	blastx	match_part	226038	226166	67	-	.	ID=scaffold37|size854255:hsp:87012:3.12.0.2;Parent=scaffold37|size854255:hit:42331:3.12.0.2;Target=jgi|Thaps3|19345|gw1.11a.164.1 1 43 +;Gap=M129
scaffold37|size854255	blastx	match_part	225742	225984	223	-	.	ID=scaffold37|size854255:hsp:87013:3.12.0.2;Parent=scaffold37|size854255:hit:42331:3.12.0.2;Target=jgi|Thaps3|19345|gw1.11a.164.1 39 119 +;Gap=M243
scaffold37|size854255	blastx	protein_match	225712	227614	177	-	.	ID=scaffold37|size854255:hit:42332:3.12.0.2;Name=jgi|Phatr2|16262|e_gw1.24.7.1;score=177
scaffold37|size854255	blastx	match_part	227504	227614	72	-	.	ID=scaffold37|size854255:hsp:87014:3.12.0.2;Parent=scaffold37|size854255:hit:42332:3.12.0.2;Target=jgi|Phatr2|16262|e_gw1.24.7.1 4 35 +;Gap=M111
scaffold37|size854255	blastx	match_part	226702	227421	215	-	.	ID=scaffold37|size854255:hsp:87015:3.12.0.2;Parent=scaffold37|size854255:hit:42332:3.12.0.2;Target=jgi|Phatr2|16262|e_gw1.24.7.1 32 265 +;Gap=M720
scaffold37|size854255	blastx	match_part	225712	225981	177	-	.	ID=scaffold37|size854255:hsp:87016:3.12.0.2;Parent=scaffold37|size854255:hit:42332:3.12.0.2;Target=jgi|Phatr2|16262|e_gw1.24.7.1 385 474 +;Gap=M270
scaffold37|size854255	blastx	protein_match	225763	227103	158	-	.	ID=scaffold37|size854255:hit:42333:3.12.0.2;Name=jgi|Thaps3|35501|e_gw1.7.147.1;score=158
scaffold37|size854255	blastx	match_part	226651	227103	153	-	.	ID=scaffold37|size854255:hsp:87017:3.12.0.2;Parent=scaffold37|size854255:hit:42333:3.12.0.2;Target=jgi|Thaps3|35501|e_gw1.7.147.1 16 152 +;Gap=M453
scaffold37|size854255	blastx	match_part	225763	225939	158	-	.	ID=scaffold37|size854255:hsp:87018:3.12.0.2;Parent=scaffold37|size854255:hit:42333:3.12.0.2;Target=jgi|Thaps3|35501|e_gw1.7.147.1 278 336 +;Gap=M177
scaffold37|size854255	blastx	protein_match	225529	227644	621	-	.	ID=scaffold37|size854255:hit:42334:3.12.0.2;Name=jgi|Fracy1|137473|gw1.1.165.1;score=621
scaffold37|size854255	blastx	match_part	227501	227644	228	-	.	ID=scaffold37|size854255:hsp:87019:3.12.0.2;Parent=scaffold37|size854255:hit:42334:3.12.0.2;Target=jgi|Fracy1|137473|gw1.1.165.1 1 48 +;Gap=M144
scaffold37|size854255	blastx	match_part	226612	227427	1125	-	.	ID=scaffold37|size854255:hsp:87020:3.12.0.2;Parent=scaffold37|size854255:hit:42334:3.12.0.2;Target=jgi|Fracy1|137473|gw1.1.165.1 42 313 +;Gap=M816
scaffold37|size854255	blastx	match_part	226047	226529	365	-	.	ID=scaffold37|size854255:hsp:87021:3.12.0.2;Parent=scaffold37|size854255:hit:42334:3.12.0.2;Target=jgi|Fracy1|137473|gw1.1.165.1 312 417 +;Gap=M483
scaffold37|size854255	blastx	match_part	225529	225978	621	-	.	ID=scaffold37|size854255:hsp:87022:3.12.0.2;Parent=scaffold37|size854255:hit:42334:3.12.0.2;Target=jgi|Fracy1|137473|gw1.1.165.1 418 543 +;Gap=M450
scaffold37|size854255	blastx	protein_match	225646	227638	281	-	.	ID=scaffold37|size854255:hit:42335:3.12.0.2;Name=jgi|Fracy1|194223|e_gw1.21.55.1;score=281
scaffold37|size854255	blastx	match_part	227489	227638	102	-	.	ID=scaffold37|size854255:hsp:87023:3.12.0.2;Parent=scaffold37|size854255:hit:42335:3.12.0.2;Target=jgi|Fracy1|194223|e_gw1.21.55.1 19 86 +;Gap=M150
scaffold37|size854255	blastx	match_part	226702	227385	295	-	.	ID=scaffold37|size854255:hsp:87024:3.12.0.2;Parent=scaffold37|size854255:hit:42335:3.12.0.2;Target=jgi|Fracy1|194223|e_gw1.21.55.1 102 334 +;Gap=M684
scaffold37|size854255	blastx	match_part	226038	226232	125	-	.	ID=scaffold37|size854255:hsp:87025:3.12.0.2;Parent=scaffold37|size854255:hit:42335:3.12.0.2;Target=jgi|Fracy1|194223|e_gw1.21.55.1 395 459 +;Gap=M195
scaffold37|size854255	blastx	match_part	225646	225978	281	-	.	ID=scaffold37|size854255:hsp:87026:3.12.0.2;Parent=scaffold37|size854255:hit:42335:3.12.0.2;Target=jgi|Fracy1|194223|e_gw1.21.55.1 457 570 +;Gap=M333
scaffold37|size854255	blastx	protein_match	225673	227418	209	-	.	ID=scaffold37|size854255:hit:42336:3.12.0.2;Name=jgi|Fracy1|157361|gw1.1.1558.1;score=209
scaffold37|size854255	blastx	match_part	226714	227418	195	-	.	ID=scaffold37|size854255:hsp:87027:3.12.0.2;Parent=scaffold37|size854255:hit:42336:3.12.0.2;Target=jgi|Fracy1|157361|gw1.1.1558.1 30 243 +;Gap=M705
scaffold37|size854255	blastx	match_part	226032	226259	93	-	.	ID=scaffold37|size854255:hsp:87028:3.12.0.2;Parent=scaffold37|size854255:hit:42336:3.12.0.2;Target=jgi|Fracy1|157361|gw1.1.1558.1 313 385 +;Gap=M228
scaffold37|size854255	blastx	match_part	225673	225975	209	-	.	ID=scaffold37|size854255:hsp:87029:3.12.0.2;Parent=scaffold37|size854255:hit:42336:3.12.0.2;Target=jgi|Fracy1|157361|gw1.1.1558.1 382 483 +;Gap=M303
scaffold37|size854255	blastx	protein_match	225673	227418	209	-	.	ID=scaffold37|size854255:hit:42337:3.12.0.2;Name=jgi|Fracy1|157361|gw1.1.1558.1;score=209
scaffold37|size854255	blastx	match_part	226714	227418	195	-	.	ID=scaffold37|size854255:hsp:87030:3.12.0.2;Parent=scaffold37|size854255:hit:42337:3.12.0.2;Target=jgi|Fracy1|157361|gw1.1.1558.1 30 243 +;Gap=M705
scaffold37|size854255	blastx	match_part	226032	226259	93	-	.	ID=scaffold37|size854255:hsp:87031:3.12.0.2;Parent=scaffold37|size854255:hit:42337:3.12.0.2;Target=jgi|Fracy1|157361|gw1.1.1558.1 313 385 +;Gap=M228
scaffold37|size854255	blastx	match_part	225673	225975	209	-	.	ID=scaffold37|size854255:hsp:87032:3.12.0.2;Parent=scaffold37|size854255:hit:42337:3.12.0.2;Target=jgi|Fracy1|157361|gw1.1.1558.1 382 483 +;Gap=M303
scaffold37|size854255	blastx	protein_match	225712	227421	170	-	.	ID=scaffold37|size854255:hit:42338:3.12.0.2;Name=jgi|Fracy1|138192|gw1.15.76.1;score=170
scaffold37|size854255	blastx	match_part	226702	227421	218	-	.	ID=scaffold37|size854255:hsp:87033:3.12.0.2;Parent=scaffold37|size854255:hit:42338:3.12.0.2;Target=jgi|Fracy1|138192|gw1.15.76.1 31 264 +;Gap=M720
scaffold37|size854255	blastx	match_part	225712	225939	170	-	.	ID=scaffold37|size854255:hsp:87034:3.12.0.2;Parent=scaffold37|size854255:hit:42338:3.12.0.2;Target=jgi|Fracy1|138192|gw1.15.76.1 412 487 +;Gap=M228
scaffold37|size854255	blastx	protein_match	225712	227418	238	-	.	ID=scaffold37|size854255:hit:42339:3.12.0.2;Name=jgi|Fracy1|187492|e_gw1.7.26.1;score=238
scaffold37|size854255	blastx	match_part	226612	227418	216	-	.	ID=scaffold37|size854255:hsp:87035:3.12.0.2;Parent=scaffold37|size854255:hit:42339:3.12.0.2;Target=jgi|Fracy1|187492|e_gw1.7.26.1 43 316 +;Gap=M807
scaffold37|size854255	blastx	match_part	225712	225987	238	-	.	ID=scaffold37|size854255:hsp:87036:3.12.0.2;Parent=scaffold37|size854255:hit:42339:3.12.0.2;Target=jgi|Fracy1|187492|e_gw1.7.26.1 403 494 +;Gap=M276
scaffold37|size854255	blastx	protein_match	225721	227421	172	-	.	ID=scaffold37|size854255:hit:42340:3.12.0.2;Name=jgi|Phatr2|51604|phatr1_ua_kg.chr_3000032;score=172
scaffold37|size854255	blastx	match_part	226537	227421	237	-	.	ID=scaffold37|size854255:hsp:87037:3.12.0.2;Parent=scaffold37|size854255:hit:42340:3.12.0.2;Target=jgi|Phatr2|51604|phatr1_ua_kg.chr_3000032 39 329 +;Gap=M885
scaffold37|size854255	blastx	match_part	226053	226250	88	-	.	ID=scaffold37|size854255:hsp:87038:3.12.0.2;Parent=scaffold37|size854255:hit:42340:3.12.0.2;Target=jgi|Phatr2|51604|phatr1_ua_kg.chr_3000032 338 400 +;Gap=M198
scaffold37|size854255	blastx	match_part	225721	225942	172	-	.	ID=scaffold37|size854255:hsp:87039:3.12.0.2;Parent=scaffold37|size854255:hit:42340:3.12.0.2;Target=jgi|Phatr2|51604|phatr1_ua_kg.chr_3000032 427 500 +;Gap=M222
scaffold37|size854255	blastx	protein_match	225712	227421	170	-	.	ID=scaffold37|size854255:hit:42341:3.12.0.2;Name=jgi|Fracy1|138192|gw1.15.76.1;score=170
scaffold37|size854255	blastx	match_part	226702	227421	218	-	.	ID=scaffold37|size854255:hsp:87040:3.12.0.2;Parent=scaffold37|size854255:hit:42341:3.12.0.2;Target=jgi|Fracy1|138192|gw1.15.76.1 31 264 +;Gap=M720
scaffold37|size854255	blastx	match_part	225712	225939	170	-	.	ID=scaffold37|size854255:hsp:87041:3.12.0.2;Parent=scaffold37|size854255:hit:42341:3.12.0.2;Target=jgi|Fracy1|138192|gw1.15.76.1 412 487 +;Gap=M228
scaffold37|size854255	blastx	protein_match	226753	226923	225	-	.	ID=scaffold37|size854255:hit:42342:3.12.0.2;Name=jgi|Thaoce1|94772|rna29810;score=225
scaffold37|size854255	blastx	match_part	226753	226923	225	-	.	ID=scaffold37|size854255:hsp:87042:3.12.0.2;Parent=scaffold37|size854255:hit:42342:3.12.0.2;Target=jgi|Thaoce1|94772|rna29810 1 57 +;Gap=M171
scaffold37|size854255	blastx	protein_match	225763	227421	163	-	.	ID=scaffold37|size854255:hit:42343:3.12.0.2;Name=jgi|Thaps3|37486|e_gw1.14.25.1;score=163
scaffold37|size854255	blastx	match_part	226537	227421	216	-	.	ID=scaffold37|size854255:hsp:87043:3.12.0.2;Parent=scaffold37|size854255:hit:42343:3.12.0.2;Target=jgi|Thaps3|37486|e_gw1.14.25.1 35 326 +;Gap=M885
scaffold37|size854255	blastx	match_part	226053	226250	72	-	.	ID=scaffold37|size854255:hsp:87044:3.12.0.2;Parent=scaffold37|size854255:hit:42343:3.12.0.2;Target=jgi|Thaps3|37486|e_gw1.14.25.1 335 397 +;Gap=M198
scaffold37|size854255	blastx	match_part	225763	225969	163	-	.	ID=scaffold37|size854255:hsp:87045:3.12.0.2;Parent=scaffold37|size854255:hit:42343:3.12.0.2;Target=jgi|Thaps3|37486|e_gw1.14.25.1 415 483 +;Gap=M207
scaffold37|size854255	blastx	protein_match	225712	227100	178	-	.	ID=scaffold37|size854255:hit:42344:3.12.0.2;Name=jgi|Fracy1|188068|e_gw1.8.355.1;score=178
scaffold37|size854255	blastx	match_part	226636	227100	165	-	.	ID=scaffold37|size854255:hsp:87046:3.12.0.2;Parent=scaffold37|size854255:hit:42344:3.12.0.2;Target=jgi|Fracy1|188068|e_gw1.8.355.1 17 164 +;Gap=M465
scaffold37|size854255	blastx	match_part	226035	226232	73	-	.	ID=scaffold37|size854255:hsp:87047:3.12.0.2;Parent=scaffold37|size854255:hit:42344:3.12.0.2;Target=jgi|Fracy1|188068|e_gw1.8.355.1 204 266 +;Gap=M198
scaffold37|size854255	blastx	match_part	225712	225978	178	-	.	ID=scaffold37|size854255:hsp:87048:3.12.0.2;Parent=scaffold37|size854255:hit:42344:3.12.0.2;Target=jgi|Fracy1|188068|e_gw1.8.355.1 263 353 +;Gap=M267
scaffold37|size854255	blastx	protein_match	225730	226172	115	-	.	ID=scaffold37|size854255:hit:42345:3.12.0.2;Name=jgi|Phatr2|12310|e_gw1.8.264.1;score=115
scaffold37|size854255	blastx	match_part	226032	226172	88	-	.	ID=scaffold37|size854255:hsp:87049:3.12.0.2;Parent=scaffold37|size854255:hit:42345:3.12.0.2;Target=jgi|Phatr2|12310|e_gw1.8.264.1 1 47 +;Gap=M141
scaffold37|size854255	blastx	match_part	225730	225942	115	-	.	ID=scaffold37|size854255:hsp:87050:3.12.0.2;Parent=scaffold37|size854255:hit:42345:3.12.0.2;Target=jgi|Phatr2|12310|e_gw1.8.264.1 67 138 +;Gap=M213
scaffold37|size854255	blastx	protein_match	225730	225927	131	-	.	ID=scaffold37|size854255:hit:42346:3.12.0.2;Name=jgi|Thaps3|34925|e_gw1.6.648.1;score=131
scaffold37|size854255	blastx	match_part	225730	225927	131	-	.	ID=scaffold37|size854255:hsp:87051:3.12.0.2;Parent=scaffold37|size854255:hit:42346:3.12.0.2;Target=jgi|Thaps3|34925|e_gw1.6.648.1 2 68 +;Gap=M198
scaffold37|size854255	blastx	protein_match	239579	240190	579	+	.	ID=scaffold37|size854255:hit:42347:3.12.0.2;Name=jgi|Thaps3|34280|e_gw1.5.408.1;score=579
scaffold37|size854255	blastx	match_part	239579	240190	579	+	.	ID=scaffold37|size854255:hsp:87052:3.12.0.2;Parent=scaffold37|size854255:hit:42347:3.12.0.2;Target=jgi|Thaps3|34280|e_gw1.5.408.1 1 204 +;Gap=M612
scaffold37|size854255	blastx	protein_match	239570	240175	763	+	.	ID=scaffold37|size854255:hit:42348:3.12.0.2;Name=jgi|Thaps3|18348|gw1.13.167.1;score=763
scaffold37|size854255	blastx	match_part	239570	240175	763	+	.	ID=scaffold37|size854255:hsp:87053:3.12.0.2;Parent=scaffold37|size854255:hit:42348:3.12.0.2;Target=jgi|Thaps3|18348|gw1.13.167.1 1 187 +;Gap=M606
scaffold37|size854255	blastx	protein_match	239579	240175	498	+	.	ID=scaffold37|size854255:hit:42349:3.12.0.2;Name=jgi|Thaps3|18392|gw1.13.171.1;score=498
scaffold37|size854255	blastx	match_part	239579	240175	498	+	.	ID=scaffold37|size854255:hsp:87054:3.12.0.2;Parent=scaffold37|size854255:hit:42349:3.12.0.2;Target=jgi|Thaps3|18392|gw1.13.171.1 1 194 +;Gap=M597
scaffold37|size854255	blastx	protein_match	239486	240175	730	+	.	ID=scaffold37|size854255:hit:42350:3.12.0.2;Name=jgi|Thaoce1|94909|rna23094;score=730
scaffold37|size854255	blastx	match_part	239486	240175	730	+	.	ID=scaffold37|size854255:hsp:87055:3.12.0.2;Parent=scaffold37|size854255:hit:42350:3.12.0.2;Target=jgi|Thaoce1|94909|rna23094 1 228 +;Gap=M690
scaffold37|size854255	blastx	protein_match	239504	240175	522	+	.	ID=scaffold37|size854255:hit:42351:3.12.0.2;Name=jgi|Thaoce1|72272|rna7825;score=522
scaffold37|size854255	blastx	match_part	239504	240175	522	+	.	ID=scaffold37|size854255:hsp:87056:3.12.0.2;Parent=scaffold37|size854255:hit:42351:3.12.0.2;Target=jgi|Thaoce1|72272|rna7825 2 220 +;Gap=M672
scaffold37|size854255	blastx	protein_match	242859	245163	229	+	.	ID=scaffold37|size854255:hit:42352:3.12.0.2;Name=jgi|Fracy1|156300|gw1.14.159.1;score=229
scaffold37|size854255	blastx	match_part	242859	243176	229	+	.	ID=scaffold37|size854255:hsp:87057:3.12.0.2;Parent=scaffold37|size854255:hit:42352:3.12.0.2;Target=jgi|Fracy1|156300|gw1.14.159.1 2 122 +;Gap=M318
scaffold37|size854255	blastx	match_part	243233	243613	321	+	.	ID=scaffold37|size854255:hsp:87058:3.12.0.2;Parent=scaffold37|size854255:hit:42352:3.12.0.2;Target=jgi|Fracy1|156300|gw1.14.159.1 113 239 +;Gap=M381
scaffold37|size854255	blastx	match_part	243717	243902	190	+	.	ID=scaffold37|size854255:hsp:87059:3.12.0.2;Parent=scaffold37|size854255:hit:42352:3.12.0.2;Target=jgi|Fracy1|156300|gw1.14.159.1 265 327 +;Gap=M186
scaffold37|size854255	blastx	match_part	244019	244915	909	+	.	ID=scaffold37|size854255:hsp:87060:3.12.0.2;Parent=scaffold37|size854255:hit:42352:3.12.0.2;Target=jgi|Fracy1|156300|gw1.14.159.1 340 617 +;Gap=M897
scaffold37|size854255	blastx	match_part	245008	245163	188	+	.	ID=scaffold37|size854255:hsp:87061:3.12.0.2;Parent=scaffold37|size854255:hit:42352:3.12.0.2;Target=jgi|Fracy1|156300|gw1.14.159.1 619 670 +;Gap=M156
scaffold37|size854255	blastx	protein_match	242838	245415	312	+	.	ID=scaffold37|size854255:hit:42353:3.12.0.2;Name=jgi|Thaoce1|71295|rna20042;score=312
scaffold37|size854255	blastx	match_part	242838	243176	312	+	.	ID=scaffold37|size854255:hsp:87062:3.12.0.2;Parent=scaffold37|size854255:hit:42353:3.12.0.2;Target=jgi|Thaoce1|71295|rna20042 7 107 +;Gap=M339
scaffold37|size854255	blastx	match_part	243233	243649	482	+	.	ID=scaffold37|size854255:hsp:87063:3.12.0.2;Parent=scaffold37|size854255:hit:42353:3.12.0.2;Target=jgi|Thaoce1|71295|rna20042 98 234 +;Gap=M417
scaffold37|size854255	blastx	match_part	243690	243935	244	+	.	ID=scaffold37|size854255:hsp:87064:3.12.0.2;Parent=scaffold37|size854255:hit:42353:3.12.0.2;Target=jgi|Thaoce1|71295|rna20042 225 307 +;Gap=M246
scaffold37|size854255	blastx	match_part	244019	244915	1017	+	.	ID=scaffold37|size854255:hsp:87065:3.12.0.2;Parent=scaffold37|size854255:hit:42353:3.12.0.2;Target=jgi|Thaoce1|71295|rna20042 306 576 +;Gap=M897
scaffold37|size854255	blastx	match_part	244999	245415	298	+	.	ID=scaffold37|size854255:hsp:87066:3.12.0.2;Parent=scaffold37|size854255:hit:42353:3.12.0.2;Target=jgi|Thaoce1|71295|rna20042 575 724 +;Gap=M417
scaffold37|size854255	blastx	protein_match	242859	245148	242	+	.	ID=scaffold37|size854255:hit:42354:3.12.0.2;Name=jgi|Fracy1|136697|gw1.16.5.1;score=242
scaffold37|size854255	blastx	match_part	242859	243176	242	+	.	ID=scaffold37|size854255:hsp:87067:3.12.0.2;Parent=scaffold37|size854255:hit:42354:3.12.0.2;Target=jgi|Fracy1|136697|gw1.16.5.1 2 91 +;Gap=M318
scaffold37|size854255	blastx	match_part	243233	243613	339	+	.	ID=scaffold37|size854255:hsp:87068:3.12.0.2;Parent=scaffold37|size854255:hit:42354:3.12.0.2;Target=jgi|Fracy1|136697|gw1.16.5.1 82 208 +;Gap=M381
scaffold37|size854255	blastx	match_part	243717	243902	198	+	.	ID=scaffold37|size854255:hsp:87069:3.12.0.2;Parent=scaffold37|size854255:hit:42354:3.12.0.2;Target=jgi|Fracy1|136697|gw1.16.5.1 234 296 +;Gap=M186
scaffold37|size854255	blastx	match_part	244019	244915	900	+	.	ID=scaffold37|size854255:hsp:87070:3.12.0.2;Parent=scaffold37|size854255:hit:42354:3.12.0.2;Target=jgi|Fracy1|136697|gw1.16.5.1 319 596 +;Gap=M897
scaffold37|size854255	blastx	match_part	245008	245148	178	+	.	ID=scaffold37|size854255:hsp:87071:3.12.0.2;Parent=scaffold37|size854255:hit:42354:3.12.0.2;Target=jgi|Fracy1|136697|gw1.16.5.1 598 644 +;Gap=M141
scaffold37|size854255	blastx	protein_match	242859	245163	229	+	.	ID=scaffold37|size854255:hit:42355:3.12.0.2;Name=jgi|Fracy1|156300|gw1.14.159.1;score=229
scaffold37|size854255	blastx	match_part	242859	243176	229	+	.	ID=scaffold37|size854255:hsp:87072:3.12.0.2;Parent=scaffold37|size854255:hit:42355:3.12.0.2;Target=jgi|Fracy1|156300|gw1.14.159.1 2 122 +;Gap=M318
scaffold37|size854255	blastx	match_part	243233	243613	321	+	.	ID=scaffold37|size854255:hsp:87073:3.12.0.2;Parent=scaffold37|size854255:hit:42355:3.12.0.2;Target=jgi|Fracy1|156300|gw1.14.159.1 113 239 +;Gap=M381
scaffold37|size854255	blastx	match_part	243717	243902	190	+	.	ID=scaffold37|size854255:hsp:87074:3.12.0.2;Parent=scaffold37|size854255:hit:42355:3.12.0.2;Target=jgi|Fracy1|156300|gw1.14.159.1 265 327 +;Gap=M186
scaffold37|size854255	blastx	match_part	244019	244915	909	+	.	ID=scaffold37|size854255:hsp:87075:3.12.0.2;Parent=scaffold37|size854255:hit:42355:3.12.0.2;Target=jgi|Fracy1|156300|gw1.14.159.1 340 617 +;Gap=M897
scaffold37|size854255	blastx	match_part	245008	245163	188	+	.	ID=scaffold37|size854255:hsp:87076:3.12.0.2;Parent=scaffold37|size854255:hit:42355:3.12.0.2;Target=jgi|Fracy1|156300|gw1.14.159.1 619 670 +;Gap=M156
scaffold37|size854255	blastx	protein_match	242850	245139	288	+	.	ID=scaffold37|size854255:hit:42356:3.12.0.2;Name=jgi|Phatr2|859|gw1.14.19.1;score=288
scaffold37|size854255	blastx	match_part	242850	243176	288	+	.	ID=scaffold37|size854255:hsp:87077:3.12.0.2;Parent=scaffold37|size854255:hit:42356:3.12.0.2;Target=jgi|Phatr2|859|gw1.14.19.1 1 97 +;Gap=M327
scaffold37|size854255	blastx	match_part	243233	244915	1140	+	.	ID=scaffold37|size854255:hsp:87078:3.12.0.2;Parent=scaffold37|size854255:hit:42356:3.12.0.2;Target=jgi|Phatr2|859|gw1.14.19.1 88 572 +;Gap=M1683
scaffold37|size854255	blastx	match_part	243699	243893	144	+	.	ID=scaffold37|size854255:hsp:87079:3.12.0.2;Parent=scaffold37|size854255:hit:42356:3.12.0.2;Target=jgi|Phatr2|859|gw1.14.19.1 222 285 +;Gap=M195
scaffold37|size854255	blastx	match_part	244999	245139	183	+	.	ID=scaffold37|size854255:hsp:87080:3.12.0.2;Parent=scaffold37|size854255:hit:42356:3.12.0.2;Target=jgi|Phatr2|859|gw1.14.19.1 571 617 +;Gap=M141
scaffold37|size854255	blastx	protein_match	242859	245163	229	+	.	ID=scaffold37|size854255:hit:42357:3.12.0.2;Name=jgi|Fracy1|156300|gw1.14.159.1;score=229
scaffold37|size854255	blastx	match_part	242859	243176	229	+	.	ID=scaffold37|size854255:hsp:87081:3.12.0.2;Parent=scaffold37|size854255:hit:42357:3.12.0.2;Target=jgi|Fracy1|156300|gw1.14.159.1 2 122 +;Gap=M318
scaffold37|size854255	blastx	match_part	243233	243613	321	+	.	ID=scaffold37|size854255:hsp:87082:3.12.0.2;Parent=scaffold37|size854255:hit:42357:3.12.0.2;Target=jgi|Fracy1|156300|gw1.14.159.1 113 239 +;Gap=M381
scaffold37|size854255	blastx	match_part	243717	243902	190	+	.	ID=scaffold37|size854255:hsp:87083:3.12.0.2;Parent=scaffold37|size854255:hit:42357:3.12.0.2;Target=jgi|Fracy1|156300|gw1.14.159.1 265 327 +;Gap=M186
scaffold37|size854255	blastx	match_part	244019	244915	909	+	.	ID=scaffold37|size854255:hsp:87084:3.12.0.2;Parent=scaffold37|size854255:hit:42357:3.12.0.2;Target=jgi|Fracy1|156300|gw1.14.159.1 340 617 +;Gap=M897
scaffold37|size854255	blastx	match_part	245008	245163	188	+	.	ID=scaffold37|size854255:hsp:87085:3.12.0.2;Parent=scaffold37|size854255:hit:42357:3.12.0.2;Target=jgi|Fracy1|156300|gw1.14.159.1 619 670 +;Gap=M156
scaffold37|size854255	blastx	protein_match	242856	245163	414	+	.	ID=scaffold37|size854255:hit:42358:3.12.0.2;Name=jgi|Thaps3|13065|gw1.13.37.1;score=414
scaffold37|size854255	blastx	match_part	242856	243176	414	+	.	ID=scaffold37|size854255:hsp:87086:3.12.0.2;Parent=scaffold37|size854255:hit:42358:3.12.0.2;Target=jgi|Thaps3|13065|gw1.13.37.1 1 114 +;Gap=M321
scaffold37|size854255	blastx	match_part	243233	243649	622	+	.	ID=scaffold37|size854255:hsp:87087:3.12.0.2;Parent=scaffold37|size854255:hit:42358:3.12.0.2;Target=jgi|Thaps3|13065|gw1.13.37.1 105 243 +;Gap=M417
scaffold37|size854255	blastx	match_part	243717	243932	322	+	.	ID=scaffold37|size854255:hsp:87088:3.12.0.2;Parent=scaffold37|size854255:hit:42358:3.12.0.2;Target=jgi|Thaps3|13065|gw1.13.37.1 243 317 +;Gap=M216
scaffold37|size854255	blastx	match_part	244019	244915	1231	+	.	ID=scaffold37|size854255:hsp:87089:3.12.0.2;Parent=scaffold37|size854255:hit:42358:3.12.0.2;Target=jgi|Thaps3|13065|gw1.13.37.1 317 588 +;Gap=M897
scaffold37|size854255	blastx	match_part	244999	245163	267	+	.	ID=scaffold37|size854255:hsp:87090:3.12.0.2;Parent=scaffold37|size854255:hit:42358:3.12.0.2;Target=jgi|Thaps3|13065|gw1.13.37.1 587 641 +;Gap=M165
scaffold37|size854255	blastx	protein_match	242859	245148	242	+	.	ID=scaffold37|size854255:hit:42359:3.12.0.2;Name=jgi|Fracy1|136697|gw1.16.5.1;score=242
scaffold37|size854255	blastx	match_part	242859	243176	242	+	.	ID=scaffold37|size854255:hsp:87091:3.12.0.2;Parent=scaffold37|size854255:hit:42359:3.12.0.2;Target=jgi|Fracy1|136697|gw1.16.5.1 2 91 +;Gap=M318
scaffold37|size854255	blastx	match_part	243233	243613	339	+	.	ID=scaffold37|size854255:hsp:87092:3.12.0.2;Parent=scaffold37|size854255:hit:42359:3.12.0.2;Target=jgi|Fracy1|136697|gw1.16.5.1 82 208 +;Gap=M381
scaffold37|size854255	blastx	match_part	243717	243902	198	+	.	ID=scaffold37|size854255:hsp:87093:3.12.0.2;Parent=scaffold37|size854255:hit:42359:3.12.0.2;Target=jgi|Fracy1|136697|gw1.16.5.1 234 296 +;Gap=M186
scaffold37|size854255	blastx	match_part	244019	244915	900	+	.	ID=scaffold37|size854255:hsp:87094:3.12.0.2;Parent=scaffold37|size854255:hit:42359:3.12.0.2;Target=jgi|Fracy1|136697|gw1.16.5.1 319 596 +;Gap=M897
scaffold37|size854255	blastx	match_part	245008	245148	178	+	.	ID=scaffold37|size854255:hsp:87095:3.12.0.2;Parent=scaffold37|size854255:hit:42359:3.12.0.2;Target=jgi|Fracy1|136697|gw1.16.5.1 598 644 +;Gap=M141
scaffold37|size854255	blastx	protein_match	245677	246990	931	-	.	ID=scaffold37|size854255:hit:42360:3.12.0.2;Name=jgi|Thaoce1|96027|rna15361;score=931
scaffold37|size854255	blastx	match_part	245677	246990	931	-	.	ID=scaffold37|size854255:hsp:87096:3.12.0.2;Parent=scaffold37|size854255:hit:42360:3.12.0.2;Target=jgi|Thaoce1|96027|rna15361 4 463 +;Gap=M1314
scaffold37|size854255	blastx	protein_match	248055	249173	1347	+	.	ID=scaffold37|size854255:hit:42361:3.12.0.2;Name=jgi|Fracy1|149276|gw1.26.148.1;score=1347
scaffold37|size854255	blastx	match_part	248055	249173	1347	+	.	ID=scaffold37|size854255:hsp:87097:3.12.0.2;Parent=scaffold37|size854255:hit:42361:3.12.0.2;Target=jgi|Fracy1|149276|gw1.26.148.1 12 390 +;Gap=M1119
scaffold37|size854255	blastx	protein_match	248058	248222	137	+	.	ID=scaffold37|size854255:hit:42362:3.12.0.2;Name=jgi|Fracy1|155596|gw1.21.311.1;score=137
scaffold37|size854255	blastx	match_part	248058	248222	137	+	.	ID=scaffold37|size854255:hsp:87098:3.12.0.2;Parent=scaffold37|size854255:hit:42362:3.12.0.2;Target=jgi|Fracy1|155596|gw1.21.311.1 7 64 +;Gap=M165
scaffold37|size854255	blastx	protein_match	248070	248237	130	+	.	ID=scaffold37|size854255:hit:42363:3.12.0.2;Name=jgi|Fracy1|155083|gw1.3.796.1;score=130
scaffold37|size854255	blastx	match_part	248070	248237	130	+	.	ID=scaffold37|size854255:hsp:87099:3.12.0.2;Parent=scaffold37|size854255:hit:42363:3.12.0.2;Target=jgi|Fracy1|155083|gw1.3.796.1 12 74 +;Gap=M168
scaffold37|size854255	blastx	protein_match	248058	248213	120	+	.	ID=scaffold37|size854255:hit:42364:3.12.0.2;Name=jgi|Fracy1|155597|gw1.28.267.1;score=120
scaffold37|size854255	blastx	match_part	248058	248213	120	+	.	ID=scaffold37|size854255:hsp:87100:3.12.0.2;Parent=scaffold37|size854255:hit:42364:3.12.0.2;Target=jgi|Fracy1|155597|gw1.28.267.1 7 64 +;Gap=M156
scaffold37|size854255	blastx	protein_match	248055	248213	119	+	.	ID=scaffold37|size854255:hit:42365:3.12.0.2;Name=jgi|Fracy1|192313|e_gw1.15.578.1;score=119
scaffold37|size854255	blastx	match_part	248055	248213	119	+	.	ID=scaffold37|size854255:hsp:87101:3.12.0.2;Parent=scaffold37|size854255:hit:42365:3.12.0.2;Target=jgi|Fracy1|192313|e_gw1.15.578.1 20 76 +;Gap=M159
scaffold37|size854255	blastx	protein_match	248049	249173	1125	+	.	ID=scaffold37|size854255:hit:42366:3.12.0.2;Name=jgi|Fracy1|273572|estExt_fgenesh2_kg.C_1190008;score=1125
scaffold37|size854255	blastx	match_part	248049	249173	1125	+	.	ID=scaffold37|size854255:hsp:87102:3.12.0.2;Parent=scaffold37|size854255:hit:42366:3.12.0.2;Target=jgi|Fracy1|273572|estExt_fgenesh2_kg.C_1190008 25 404 +;Gap=M1125
scaffold37|size854255	blastx	protein_match	248058	248222	177	+	.	ID=scaffold37|size854255:hit:42367:3.12.0.2;Name=jgi|Phatr2|8469|gw1.8.298.1;score=177
scaffold37|size854255	blastx	match_part	248058	248222	177	+	.	ID=scaffold37|size854255:hsp:87103:3.12.0.2;Parent=scaffold37|size854255:hit:42367:3.12.0.2;Target=jgi|Phatr2|8469|gw1.8.298.1 6 60 +;Gap=M165
scaffold37|size854255	blastx	protein_match	248046	248213	117	+	.	ID=scaffold37|size854255:hit:42368:3.12.0.2;Name=jgi|Fracy1|179619|e_gw1.1.1413.1;score=117
scaffold37|size854255	blastx	match_part	248046	248213	117	+	.	ID=scaffold37|size854255:hsp:87104:3.12.0.2;Parent=scaffold37|size854255:hit:42368:3.12.0.2;Target=jgi|Fracy1|179619|e_gw1.1.1413.1 13 71 +;Gap=M168
scaffold37|size854255	blastx	protein_match	248058	248228	149	+	.	ID=scaffold37|size854255:hit:42369:3.12.0.2;Name=jgi|Thaps3|32713|e_gw1.3.784.1;score=149
scaffold37|size854255	blastx	match_part	248058	248228	149	+	.	ID=scaffold37|size854255:hsp:87105:3.12.0.2;Parent=scaffold37|size854255:hit:42369:3.12.0.2;Target=jgi|Thaps3|32713|e_gw1.3.784.1 7 66 +;Gap=M171
scaffold37|size854255	blastx	protein_match	248064	248222	148	+	.	ID=scaffold37|size854255:hit:42370:3.12.0.2;Name=jgi|Phatr2|7924|gw1.2.511.1;score=148
scaffold37|size854255	blastx	match_part	248064	248222	148	+	.	ID=scaffold37|size854255:hsp:87106:3.12.0.2;Parent=scaffold37|size854255:hit:42370:3.12.0.2;Target=jgi|Phatr2|7924|gw1.2.511.1 10 66 +;Gap=M159
scaffold37|size854255	blastx	protein_match	248058	248216	131	+	.	ID=scaffold37|size854255:hit:42371:3.12.0.2;Name=jgi|Phatr2|15747|e_gw1.21.160.1;score=131
scaffold37|size854255	blastx	match_part	248058	248216	131	+	.	ID=scaffold37|size854255:hsp:87107:3.12.0.2;Parent=scaffold37|size854255:hit:42371:3.12.0.2;Target=jgi|Phatr2|15747|e_gw1.21.160.1 13 70 +;Gap=M159
scaffold37|size854255	blastx	protein_match	248049	248222	121	+	.	ID=scaffold37|size854255:hit:42372:3.12.0.2;Name=jgi|Thaps3|30854|e_gw1.1.866.1;score=121
scaffold37|size854255	blastx	match_part	248049	248222	121	+	.	ID=scaffold37|size854255:hsp:87108:3.12.0.2;Parent=scaffold37|size854255:hit:42372:3.12.0.2;Target=jgi|Thaps3|30854|e_gw1.1.866.1 4 63 +;Gap=M174
scaffold37|size854255	blastx	protein_match	248046	248222	120	+	.	ID=scaffold37|size854255:hit:42373:3.12.0.2;Name=jgi|Fracy1|145554|gw1.1.818.1;score=120
scaffold37|size854255	blastx	match_part	248046	248222	120	+	.	ID=scaffold37|size854255:hsp:87109:3.12.0.2;Parent=scaffold37|size854255:hit:42373:3.12.0.2;Target=jgi|Fracy1|145554|gw1.1.818.1 3 65 +;Gap=M177
scaffold37|size854255	blastx	protein_match	248049	249173	1146	+	.	ID=scaffold37|size854255:hit:42374:3.12.0.2;Name=jgi|Fracy1|267216|estExt_fgenesh2_kg.C_10201;score=1146
scaffold37|size854255	blastx	match_part	248049	249173	1146	+	.	ID=scaffold37|size854255:hsp:87110:3.12.0.2;Parent=scaffold37|size854255:hit:42374:3.12.0.2;Target=jgi|Fracy1|267216|estExt_fgenesh2_kg.C_10201 25 403 +;Gap=M1125
scaffold37|size854255	blastx	protein_match	248049	248222	138	+	.	ID=scaffold37|size854255:hit:42375:3.12.0.2;Name=jgi|Phatr2|8521|gw1.4.459.1;score=138
scaffold37|size854255	blastx	match_part	248049	248222	138	+	.	ID=scaffold37|size854255:hsp:87111:3.12.0.2;Parent=scaffold37|size854255:hit:42375:3.12.0.2;Target=jgi|Phatr2|8521|gw1.4.459.1 4 64 +;Gap=M174
scaffold37|size854255	blastx	protein_match	248055	248213	119	+	.	ID=scaffold37|size854255:hit:42376:3.12.0.2;Name=jgi|Fracy1|192313|e_gw1.15.578.1;score=119
scaffold37|size854255	blastx	match_part	248055	248213	119	+	.	ID=scaffold37|size854255:hsp:87112:3.12.0.2;Parent=scaffold37|size854255:hit:42376:3.12.0.2;Target=jgi|Fracy1|192313|e_gw1.15.578.1 20 76 +;Gap=M159
scaffold37|size854255	blastx	protein_match	248055	248213	119	+	.	ID=scaffold37|size854255:hit:42377:3.12.0.2;Name=jgi|Fracy1|185419|e_gw1.6.1502.1;score=119
scaffold37|size854255	blastx	match_part	248055	248213	119	+	.	ID=scaffold37|size854255:hsp:87113:3.12.0.2;Parent=scaffold37|size854255:hit:42377:3.12.0.2;Target=jgi|Fracy1|185419|e_gw1.6.1502.1 20 76 +;Gap=M159
scaffold37|size854255	blastx	protein_match	248055	249173	1347	+	.	ID=scaffold37|size854255:hit:42378:3.12.0.2;Name=jgi|Fracy1|149278|gw1.78.26.1;score=1347
scaffold37|size854255	blastx	match_part	248055	249173	1347	+	.	ID=scaffold37|size854255:hsp:87114:3.12.0.2;Parent=scaffold37|size854255:hit:42378:3.12.0.2;Target=jgi|Fracy1|149278|gw1.78.26.1 12 390 +;Gap=M1119
scaffold37|size854255	blastx	protein_match	248049	249173	1146	+	.	ID=scaffold37|size854255:hit:42379:3.12.0.2;Name=jgi|Fracy1|267216|estExt_fgenesh2_kg.C_10201;score=1146
scaffold37|size854255	blastx	match_part	248049	249173	1146	+	.	ID=scaffold37|size854255:hsp:87115:3.12.0.2;Parent=scaffold37|size854255:hit:42379:3.12.0.2;Target=jgi|Fracy1|267216|estExt_fgenesh2_kg.C_10201 25 403 +;Gap=M1125
scaffold37|size854255	blastx	protein_match	248058	249140	1133	+	.	ID=scaffold37|size854255:hit:42380:3.12.0.2;Name=jgi|Phatr2|38015|fgenesh1_pg.C_chr_14000257;score=1133
scaffold37|size854255	blastx	match_part	248058	249140	1133	+	.	ID=scaffold37|size854255:hsp:87116:3.12.0.2;Parent=scaffold37|size854255:hit:42380:3.12.0.2;Target=jgi|Phatr2|38015|fgenesh1_pg.C_chr_14000257 22 387 +;Gap=M1083
scaffold37|size854255	blastx	protein_match	248103	248885	1107	+	.	ID=scaffold37|size854255:hit:42381:3.12.0.2;Name=jgi|Thaoce1|100019|rna23379;score=1107
scaffold37|size854255	blastx	match_part	248103	248885	1107	+	.	ID=scaffold37|size854255:hsp:87117:3.12.0.2;Parent=scaffold37|size854255:hit:42381:3.12.0.2;Target=jgi|Thaoce1|100019|rna23379 100 344 +;Gap=M783
scaffold37|size854255	blastx	protein_match	248058	248234	140	+	.	ID=scaffold37|size854255:hit:42382:3.12.0.2;Name=jgi|Thaoce1|97517|rna4599;score=140
scaffold37|size854255	blastx	match_part	248058	248234	140	+	.	ID=scaffold37|size854255:hsp:87118:3.12.0.2;Parent=scaffold37|size854255:hit:42382:3.12.0.2;Target=jgi|Thaoce1|97517|rna4599 44 118 +;Gap=M177
scaffold37|size854255	blastx	protein_match	248049	248216	131	+	.	ID=scaffold37|size854255:hit:42383:3.12.0.2;Name=jgi|Thaps3|34476|e_gw1.5.591.1;score=131
scaffold37|size854255	blastx	match_part	248049	248216	131	+	.	ID=scaffold37|size854255:hsp:87119:3.12.0.2;Parent=scaffold37|size854255:hit:42383:3.12.0.2;Target=jgi|Thaps3|34476|e_gw1.5.591.1 4 64 +;Gap=M168
scaffold37|size854255	blastx	protein_match	248049	248213	123	+	.	ID=scaffold37|size854255:hit:42384:3.12.0.2;Name=jgi|Thaps3|31726|e_gw1.2.819.1;score=123
scaffold37|size854255	blastx	match_part	248049	248213	123	+	.	ID=scaffold37|size854255:hsp:87120:3.12.0.2;Parent=scaffold37|size854255:hit:42384:3.12.0.2;Target=jgi|Thaps3|31726|e_gw1.2.819.1 7 65 +;Gap=M165
scaffold37|size854255	blastx	protein_match	248058	249173	1304	+	.	ID=scaffold37|size854255:hit:42385:3.12.0.2;Name=jgi|Phatr2|42151|fgenesh1_pm.C_chr_14000004;score=1304
scaffold37|size854255	blastx	match_part	248058	249173	1304	+	.	ID=scaffold37|size854255:hsp:87121:3.12.0.2;Parent=scaffold37|size854255:hit:42385:3.12.0.2;Target=jgi|Phatr2|42151|fgenesh1_pm.C_chr_14000004 32 402 +;Gap=M1116
scaffold37|size854255	blastx	protein_match	248055	249173	1212	+	.	ID=scaffold37|size854255:hit:42386:3.12.0.2;Name=jgi|Thaps3|40894|estExt_gwp_gw1.C_chr_60046;score=1212
scaffold37|size854255	blastx	match_part	248055	249173	1212	+	.	ID=scaffold37|size854255:hsp:87122:3.12.0.2;Parent=scaffold37|size854255:hit:42386:3.12.0.2;Target=jgi|Thaps3|40894|estExt_gwp_gw1.C_chr_60046 16 391 +;Gap=M1119
scaffold37|size854255	blastx	protein_match	248049	248213	131	+	.	ID=scaffold37|size854255:hit:42387:3.12.0.2;Name=jgi|Thaps3|36972|e_gw1.12.247.1;score=131
scaffold37|size854255	blastx	match_part	248049	248213	131	+	.	ID=scaffold37|size854255:hsp:87123:3.12.0.2;Parent=scaffold37|size854255:hit:42387:3.12.0.2;Target=jgi|Thaps3|36972|e_gw1.12.247.1 3 59 +;Gap=M165
scaffold37|size854255	blastx	protein_match	248055	248213	119	+	.	ID=scaffold37|size854255:hit:42388:3.12.0.2;Name=jgi|Fracy1|185419|e_gw1.6.1502.1;score=119
scaffold37|size854255	blastx	match_part	248055	248213	119	+	.	ID=scaffold37|size854255:hsp:87124:3.12.0.2;Parent=scaffold37|size854255:hit:42388:3.12.0.2;Target=jgi|Fracy1|185419|e_gw1.6.1502.1 20 76 +;Gap=M159
scaffold37|size854255	blastx	protein_match	248037	248222	116	+	.	ID=scaffold37|size854255:hit:42389:3.12.0.2;Name=jgi|Fracy1|155289|gw1.4.822.1;score=116
scaffold37|size854255	blastx	match_part	248037	248222	116	+	.	ID=scaffold37|size854255:hsp:87125:3.12.0.2;Parent=scaffold37|size854255:hit:42389:3.12.0.2;Target=jgi|Fracy1|155289|gw1.4.822.1 4 76 +;Gap=M186
scaffold37|size854255	blastx	protein_match	248037	248222	116	+	.	ID=scaffold37|size854255:hit:42390:3.12.0.2;Name=jgi|Fracy1|155289|gw1.4.822.1;score=116
scaffold37|size854255	blastx	match_part	248037	248222	116	+	.	ID=scaffold37|size854255:hsp:87126:3.12.0.2;Parent=scaffold37|size854255:hit:42390:3.12.0.2;Target=jgi|Fracy1|155289|gw1.4.822.1 4 76 +;Gap=M186
scaffold37|size854255	blastx	protein_match	248055	249173	1347	+	.	ID=scaffold37|size854255:hit:42391:3.12.0.2;Name=jgi|Fracy1|149276|gw1.26.148.1;score=1347
scaffold37|size854255	blastx	match_part	248055	249173	1347	+	.	ID=scaffold37|size854255:hsp:87127:3.12.0.2;Parent=scaffold37|size854255:hit:42391:3.12.0.2;Target=jgi|Fracy1|149276|gw1.26.148.1 12 390 +;Gap=M1119
scaffold37|size854255	blastx	protein_match	248070	248237	130	+	.	ID=scaffold37|size854255:hit:42392:3.12.0.2;Name=jgi|Fracy1|155083|gw1.3.796.1;score=130
scaffold37|size854255	blastx	match_part	248070	248237	130	+	.	ID=scaffold37|size854255:hsp:87128:3.12.0.2;Parent=scaffold37|size854255:hit:42392:3.12.0.2;Target=jgi|Fracy1|155083|gw1.3.796.1 12 74 +;Gap=M168
scaffold37|size854255	blastx	protein_match	248046	248222	120	+	.	ID=scaffold37|size854255:hit:42393:3.12.0.2;Name=jgi|Fracy1|145554|gw1.1.818.1;score=120
scaffold37|size854255	blastx	match_part	248046	248222	120	+	.	ID=scaffold37|size854255:hsp:87129:3.12.0.2;Parent=scaffold37|size854255:hit:42393:3.12.0.2;Target=jgi|Fracy1|145554|gw1.1.818.1 3 65 +;Gap=M177
scaffold37|size854255	blastx	protein_match	248058	248213	120	+	.	ID=scaffold37|size854255:hit:42394:3.12.0.2;Name=jgi|Fracy1|155597|gw1.28.267.1;score=120
scaffold37|size854255	blastx	match_part	248058	248213	120	+	.	ID=scaffold37|size854255:hsp:87130:3.12.0.2;Parent=scaffold37|size854255:hit:42394:3.12.0.2;Target=jgi|Fracy1|155597|gw1.28.267.1 7 64 +;Gap=M156
scaffold37|size854255	blastx	protein_match	248049	248234	118	+	.	ID=scaffold37|size854255:hit:42395:3.12.0.2;Name=jgi|Thaps3|32181|e_gw1.2.768.1;score=118
scaffold37|size854255	blastx	match_part	248049	248234	118	+	.	ID=scaffold37|size854255:hsp:87131:3.12.0.2;Parent=scaffold37|size854255:hit:42395:3.12.0.2;Target=jgi|Thaps3|32181|e_gw1.2.768.1 5 77 +;Gap=M186
scaffold37|size854255	blastx	protein_match	248058	249173	1693	+	.	ID=scaffold37|size854255:hit:42396:3.12.0.2;Name=jgi|Thaps3|37083|e_gw1.13.88.1;score=1693
scaffold37|size854255	blastx	match_part	248058	249173	1693	+	.	ID=scaffold37|size854255:hsp:87132:3.12.0.2;Parent=scaffold37|size854255:hit:42396:3.12.0.2;Target=jgi|Thaps3|37083|e_gw1.13.88.1 32 406 +;Gap=M1116
scaffold37|size854255	blastx	protein_match	248055	249173	1347	+	.	ID=scaffold37|size854255:hit:42397:3.12.0.2;Name=jgi|Fracy1|149276|gw1.26.148.1;score=1347
scaffold37|size854255	blastx	match_part	248055	249173	1347	+	.	ID=scaffold37|size854255:hsp:87133:3.12.0.2;Parent=scaffold37|size854255:hit:42397:3.12.0.2;Target=jgi|Fracy1|149276|gw1.26.148.1 12 390 +;Gap=M1119
scaffold37|size854255	blastx	protein_match	248049	249173	1146	+	.	ID=scaffold37|size854255:hit:42398:3.12.0.2;Name=jgi|Fracy1|267216|estExt_fgenesh2_kg.C_10201;score=1146
scaffold37|size854255	blastx	match_part	248049	249173	1146	+	.	ID=scaffold37|size854255:hsp:87134:3.12.0.2;Parent=scaffold37|size854255:hit:42398:3.12.0.2;Target=jgi|Fracy1|267216|estExt_fgenesh2_kg.C_10201 25 403 +;Gap=M1125
scaffold37|size854255	blastx	protein_match	248058	248228	133	+	.	ID=scaffold37|size854255:hit:42399:3.12.0.2;Name=jgi|Fracy1|165415|gw1.102.66.1;score=133
scaffold37|size854255	blastx	match_part	248058	248228	133	+	.	ID=scaffold37|size854255:hsp:87135:3.12.0.2;Parent=scaffold37|size854255:hit:42399:3.12.0.2;Target=jgi|Fracy1|165415|gw1.102.66.1 7 66 +;Gap=M171
scaffold37|size854255	blastx	protein_match	248046	248222	120	+	.	ID=scaffold37|size854255:hit:42400:3.12.0.2;Name=jgi|Fracy1|145554|gw1.1.818.1;score=120
scaffold37|size854255	blastx	match_part	248046	248222	120	+	.	ID=scaffold37|size854255:hsp:87136:3.12.0.2;Parent=scaffold37|size854255:hit:42400:3.12.0.2;Target=jgi|Fracy1|145554|gw1.1.818.1 3 65 +;Gap=M177
scaffold37|size854255	blastx	protein_match	248055	248213	119	+	.	ID=scaffold37|size854255:hit:42401:3.12.0.2;Name=jgi|Fracy1|185419|e_gw1.6.1502.1;score=119
scaffold37|size854255	blastx	match_part	248055	248213	119	+	.	ID=scaffold37|size854255:hsp:87137:3.12.0.2;Parent=scaffold37|size854255:hit:42401:3.12.0.2;Target=jgi|Fracy1|185419|e_gw1.6.1502.1 20 76 +;Gap=M159
scaffold37|size854255	blastx	protein_match	248055	249173	1347	+	.	ID=scaffold37|size854255:hit:42402:3.12.0.2;Name=jgi|Fracy1|149278|gw1.78.26.1;score=1347
scaffold37|size854255	blastx	match_part	248055	249173	1347	+	.	ID=scaffold37|size854255:hsp:87138:3.12.0.2;Parent=scaffold37|size854255:hit:42402:3.12.0.2;Target=jgi|Fracy1|149278|gw1.78.26.1 12 390 +;Gap=M1119
scaffold37|size854255	blastx	protein_match	248058	248222	137	+	.	ID=scaffold37|size854255:hit:42403:3.12.0.2;Name=jgi|Fracy1|155596|gw1.21.311.1;score=137
scaffold37|size854255	blastx	match_part	248058	248222	137	+	.	ID=scaffold37|size854255:hsp:87139:3.12.0.2;Parent=scaffold37|size854255:hit:42403:3.12.0.2;Target=jgi|Fracy1|155596|gw1.21.311.1 7 64 +;Gap=M165
scaffold37|size854255	blastx	protein_match	248070	248237	130	+	.	ID=scaffold37|size854255:hit:42404:3.12.0.2;Name=jgi|Fracy1|155083|gw1.3.796.1;score=130
scaffold37|size854255	blastx	match_part	248070	248237	130	+	.	ID=scaffold37|size854255:hsp:87140:3.12.0.2;Parent=scaffold37|size854255:hit:42404:3.12.0.2;Target=jgi|Fracy1|155083|gw1.3.796.1 12 74 +;Gap=M168
scaffold37|size854255	blastx	protein_match	248049	248213	125	+	.	ID=scaffold37|size854255:hit:42405:3.12.0.2;Name=jgi|Phatr2|7934|gw1.18.185.1;score=125
scaffold37|size854255	blastx	match_part	248049	248213	125	+	.	ID=scaffold37|size854255:hsp:87141:3.12.0.2;Parent=scaffold37|size854255:hit:42405:3.12.0.2;Target=jgi|Phatr2|7934|gw1.18.185.1 5 66 +;Gap=M165
scaffold37|size854255	blastx	protein_match	248058	248213	120	+	.	ID=scaffold37|size854255:hit:42406:3.12.0.2;Name=jgi|Fracy1|155597|gw1.28.267.1;score=120
scaffold37|size854255	blastx	match_part	248058	248213	120	+	.	ID=scaffold37|size854255:hsp:87142:3.12.0.2;Parent=scaffold37|size854255:hit:42406:3.12.0.2;Target=jgi|Fracy1|155597|gw1.28.267.1 7 64 +;Gap=M156
scaffold37|size854255	blastx	protein_match	248046	248213	117	+	.	ID=scaffold37|size854255:hit:42407:3.12.0.2;Name=jgi|Fracy1|179619|e_gw1.1.1413.1;score=117
scaffold37|size854255	blastx	match_part	248046	248213	117	+	.	ID=scaffold37|size854255:hsp:87143:3.12.0.2;Parent=scaffold37|size854255:hit:42407:3.12.0.2;Target=jgi|Fracy1|179619|e_gw1.1.1413.1 13 71 +;Gap=M168
scaffold37|size854255	blastx	protein_match	248037	248222	116	+	.	ID=scaffold37|size854255:hit:42408:3.12.0.2;Name=jgi|Fracy1|155289|gw1.4.822.1;score=116
scaffold37|size854255	blastx	match_part	248037	248222	116	+	.	ID=scaffold37|size854255:hsp:87144:3.12.0.2;Parent=scaffold37|size854255:hit:42408:3.12.0.2;Target=jgi|Fracy1|155289|gw1.4.822.1 4 76 +;Gap=M186
scaffold37|size854255	blastx	protein_match	248058	249173	1137	+	.	ID=scaffold37|size854255:hit:42409:3.12.0.2;Name=jgi|Thaoce1|78242|rna20310;score=1137
scaffold37|size854255	blastx	match_part	248058	249173	1137	+	.	ID=scaffold37|size854255:hsp:87145:3.12.0.2;Parent=scaffold37|size854255:hit:42409:3.12.0.2;Target=jgi|Thaoce1|78242|rna20310 39 410 +;Gap=M1116
scaffold37|size854255	blastx	protein_match	248064	248222	139	+	.	ID=scaffold37|size854255:hit:42410:3.12.0.2;Name=jgi|Thaps3|20461|gw1.5.590.1;score=139
scaffold37|size854255	blastx	match_part	248064	248222	139	+	.	ID=scaffold37|size854255:hsp:87146:3.12.0.2;Parent=scaffold37|size854255:hit:42410:3.12.0.2;Target=jgi|Thaps3|20461|gw1.5.590.1 10 66 +;Gap=M159
scaffold37|size854255	blastx	protein_match	248058	248222	137	+	.	ID=scaffold37|size854255:hit:42411:3.12.0.2;Name=jgi|Fracy1|155596|gw1.21.311.1;score=137
scaffold37|size854255	blastx	match_part	248058	248222	137	+	.	ID=scaffold37|size854255:hsp:87147:3.12.0.2;Parent=scaffold37|size854255:hit:42411:3.12.0.2;Target=jgi|Fracy1|155596|gw1.21.311.1 7 64 +;Gap=M165
scaffold37|size854255	blastx	protein_match	248046	248213	117	+	.	ID=scaffold37|size854255:hit:42412:3.12.0.2;Name=jgi|Fracy1|179619|e_gw1.1.1413.1;score=117
scaffold37|size854255	blastx	match_part	248046	248213	117	+	.	ID=scaffold37|size854255:hsp:87148:3.12.0.2;Parent=scaffold37|size854255:hit:42412:3.12.0.2;Target=jgi|Fracy1|179619|e_gw1.1.1413.1 13 71 +;Gap=M168
scaffold37|size854255	protein2genome	protein_match	203671	204689	1304	-	.	ID=scaffold37|size854255:hit:42413:3.12.0.2;Name=jgi|Thaps3|24725|estExt_fgenesh1_pg.C_chr_130336;score=1304
scaffold37|size854255	protein2genome	match_part	204632	204689	1304	-	.	ID=scaffold37|size854255:hsp:87149:3.12.0.2;Parent=scaffold37|size854255:hit:42413:3.12.0.2;Target=jgi|Thaps3|24725|estExt_fgenesh1_pg.C_chr_130336 49 67 +;Gap=M58
scaffold37|size854255	protein2genome	match_part	203671	204461	1304	-	.	ID=scaffold37|size854255:hsp:87150:3.12.0.2;Parent=scaffold37|size854255:hit:42413:3.12.0.2;Target=jgi|Thaps3|24725|estExt_fgenesh1_pg.C_chr_130336 68 331 +;Gap=M791
scaffold37|size854255	protein2genome	protein_match	203689	204710	1091	-	.	ID=scaffold37|size854255:hit:42414:3.12.0.2;Name=jgi|Phatr2|45811|estExt_fgenesh1_pg.C_chr_80132;score=1091
scaffold37|size854255	protein2genome	match_part	204601	204710	1091	-	.	ID=scaffold37|size854255:hsp:87151:3.12.0.2;Parent=scaffold37|size854255:hit:42414:3.12.0.2;Target=jgi|Phatr2|45811|estExt_fgenesh1_pg.C_chr_80132 18 53 +;Gap=M110
scaffold37|size854255	protein2genome	match_part	203689	204484	1091	-	.	ID=scaffold37|size854255:hsp:87152:3.12.0.2;Parent=scaffold37|size854255:hit:42414:3.12.0.2;Target=jgi|Phatr2|45811|estExt_fgenesh1_pg.C_chr_80132 54 319 +;Gap=M796
scaffold37|size854255	protein2genome	protein_match	203677	204743	1157	-	.	ID=scaffold37|size854255:hit:42415:3.12.0.2;Name=jgi|Fracy1|184019|e_gw1.5.563.1;score=1157
scaffold37|size854255	protein2genome	match_part	204601	204743	1157	-	.	ID=scaffold37|size854255:hsp:87153:3.12.0.2;Parent=scaffold37|size854255:hit:42415:3.12.0.2;Target=jgi|Fracy1|184019|e_gw1.5.563.1 16 62 +;Gap=M143
scaffold37|size854255	protein2genome	match_part	203677	204484	1157	-	.	ID=scaffold37|size854255:hsp:87154:3.12.0.2;Parent=scaffold37|size854255:hit:42415:3.12.0.2;Target=jgi|Fracy1|184019|e_gw1.5.563.1 63 332 +;Gap=M808
scaffold37|size854255	protein2genome	protein_match	203671	204369	1047	-	.	ID=scaffold37|size854255:hit:42416:3.12.0.2;Name=jgi|Thaoce1|82680|rna2388;score=1047
scaffold37|size854255	protein2genome	match_part	203671	204369	1047	-	.	ID=scaffold37|size854255:hsp:87155:3.12.0.2;Parent=scaffold37|size854255:hit:42416:3.12.0.2;Target=jgi|Thaoce1|82680|rna2388 130 362 +;Gap=M699
scaffold37|size854255	protein2genome	protein_match	205438	206043	880	+	.	ID=scaffold37|size854255:hit:42417:3.12.0.2;Name=jgi|Thaoce1|82681|rna2389;score=880
scaffold37|size854255	protein2genome	match_part	205438	206043	880	+	.	ID=scaffold37|size854255:hsp:87156:3.12.0.2;Parent=scaffold37|size854255:hit:42417:3.12.0.2;Target=jgi|Thaoce1|82681|rna2389 84 285 +;Gap=M606
scaffold37|size854255	protein2genome	protein_match	205444	206043	745	+	.	ID=scaffold37|size854255:hit:42418:3.12.0.2;Name=jgi|Phatr2|51073|estExt_fgenesh1_pm.C_chr_140002;score=745
scaffold37|size854255	protein2genome	match_part	205444	206043	745	+	.	ID=scaffold37|size854255:hsp:87157:3.12.0.2;Parent=scaffold37|size854255:hit:42418:3.12.0.2;Target=jgi|Phatr2|51073|estExt_fgenesh1_pm.C_chr_140002 1 200 +;Gap=M600
scaffold37|size854255	protein2genome	protein_match	205444	206043	728	+	.	ID=scaffold37|size854255:hit:42419:3.12.0.2;Name=jgi|Fracy1|178393|e_gw1.1.1277.1;score=728
scaffold37|size854255	protein2genome	match_part	205444	206043	728	+	.	ID=scaffold37|size854255:hsp:87158:3.12.0.2;Parent=scaffold37|size854255:hit:42419:3.12.0.2;Target=jgi|Fracy1|178393|e_gw1.1.1277.1 1 200 +;Gap=M600
scaffold37|size854255	protein2genome	protein_match	205507	206043	800	+	.	ID=scaffold37|size854255:hit:42420:3.12.0.2;Name=jgi|Thaps3|9617|fgenesh1_pg.C_chr_13000337;score=800
scaffold37|size854255	protein2genome	match_part	205507	206043	800	+	.	ID=scaffold37|size854255:hsp:87159:3.12.0.2;Parent=scaffold37|size854255:hit:42420:3.12.0.2;Target=jgi|Thaps3|9617|fgenesh1_pg.C_chr_13000337 1 183 +;Gap=M537
scaffold37|size854255	protein2genome	protein_match	221168	223947	2664	+	.	ID=scaffold37|size854255:hit:42421:3.12.0.2;Name=jgi|Thaoce1|92414|rna30856;score=2664
scaffold37|size854255	protein2genome	match_part	221168	222179	2664	+	.	ID=scaffold37|size854255:hsp:87160:3.12.0.2;Parent=scaffold37|size854255:hit:42421:3.12.0.2;Target=jgi|Thaoce1|92414|rna30856 462 798 +;Gap=M1012
scaffold37|size854255	protein2genome	match_part	222266	222536	2664	+	.	ID=scaffold37|size854255:hsp:87161:3.12.0.2;Parent=scaffold37|size854255:hit:42421:3.12.0.2;Target=jgi|Thaoce1|92414|rna30856 799 888 +;Gap=M271
scaffold37|size854255	protein2genome	match_part	222714	223947	2664	+	.	ID=scaffold37|size854255:hsp:87162:3.12.0.2;Parent=scaffold37|size854255:hit:42421:3.12.0.2;Target=jgi|Thaoce1|92414|rna30856 889 1300 +;Gap=M1234
scaffold37|size854255	protein2genome	protein_match	221210	223929	2202	+	.	ID=scaffold37|size854255:hit:42422:3.12.0.2;Name=jgi|Thaps3|40385|estExt_gwp_gw1.C_chr_40418;score=2202
scaffold37|size854255	protein2genome	match_part	221210	222179	2202	+	.	ID=scaffold37|size854255:hsp:87163:3.12.0.2;Parent=scaffold37|size854255:hit:42422:3.12.0.2;Target=jgi|Thaps3|40385|estExt_gwp_gw1.C_chr_40418 255 569 +;Gap=M970
scaffold37|size854255	protein2genome	match_part	222266	223929	2202	+	.	ID=scaffold37|size854255:hsp:87164:3.12.0.2;Parent=scaffold37|size854255:hit:42422:3.12.0.2;Target=jgi|Thaps3|40385|estExt_gwp_gw1.C_chr_40418 570 1126 +;Gap=M1664
scaffold37|size854255	protein2genome	protein_match	222736	223932	1091	+	.	ID=scaffold37|size854255:hit:42423:3.12.0.2;Name=jgi|Thaoce1|99856|rna28478;score=1091
scaffold37|size854255	protein2genome	match_part	222736	223932	1091	+	.	ID=scaffold37|size854255:hsp:87165:3.12.0.2;Parent=scaffold37|size854255:hit:42423:3.12.0.2;Target=jgi|Thaoce1|99856|rna28478 1 402 +;Gap=M1197
scaffold37|size854255	protein2genome	protein_match	223567	223902	286	+	.	ID=scaffold37|size854255:hit:42424:3.12.0.2;Name=jgi|Thaoce1|86638|rna31755;score=286
scaffold37|size854255	protein2genome	match_part	223567	223902	286	+	.	ID=scaffold37|size854255:hsp:87166:3.12.0.2;Parent=scaffold37|size854255:hit:42424:3.12.0.2;Target=jgi|Thaoce1|86638|rna31755 30 143 +;Gap=M336
scaffold37|size854255	protein2genome	protein_match	221396	223947	2510	+	.	ID=scaffold37|size854255:hit:42425:3.12.0.2;Name=jgi|Thaoce1|79330|rna8909;score=2510
scaffold37|size854255	protein2genome	match_part	221396	222179	2510	+	.	ID=scaffold37|size854255:hsp:87167:3.12.0.2;Parent=scaffold37|size854255:hit:42425:3.12.0.2;Target=jgi|Thaoce1|79330|rna8909 600 859 +;Gap=M784
scaffold37|size854255	protein2genome	match_part	222266	222536	2510	+	.	ID=scaffold37|size854255:hsp:87168:3.12.0.2;Parent=scaffold37|size854255:hit:42425:3.12.0.2;Target=jgi|Thaoce1|79330|rna8909 860 949 +;Gap=M271
scaffold37|size854255	protein2genome	match_part	222714	223947	2510	+	.	ID=scaffold37|size854255:hsp:87169:3.12.0.2;Parent=scaffold37|size854255:hit:42425:3.12.0.2;Target=jgi|Thaoce1|79330|rna8909 950 1361 +;Gap=M1234
scaffold37|size854255	protein2genome	protein_match	222517	223932	1265	+	.	ID=scaffold37|size854255:hit:42426:3.12.0.2;Name=jgi|Thaoce1|81050|rna3127;score=1265
scaffold37|size854255	protein2genome	match_part	222517	223932	1265	+	.	ID=scaffold37|size854255:hsp:87170:3.12.0.2;Parent=scaffold37|size854255:hit:42426:3.12.0.2;Target=jgi|Thaoce1|81050|rna3127 1 472 +;Gap=M1416
scaffold37|size854255	protein2genome	protein_match	220232	223884	4484	+	.	ID=scaffold37|size854255:hit:42427:3.12.0.2;Name=jgi|Thaps3|12292|gw1.13.6.1;score=4484
scaffold37|size854255	protein2genome	match_part	220232	221044	4484	+	.	ID=scaffold37|size854255:hsp:87171:3.12.0.2;Parent=scaffold37|size854255:hit:42427:3.12.0.2;Target=jgi|Thaps3|12292|gw1.13.6.1 1 271 +;Gap=M813
scaffold37|size854255	protein2genome	match_part	221159	222179	4484	+	.	ID=scaffold37|size854255:hsp:87172:3.12.0.2;Parent=scaffold37|size854255:hit:42427:3.12.0.2;Target=jgi|Thaps3|12292|gw1.13.6.1 272 614 +;Gap=M1021
scaffold37|size854255	protein2genome	match_part	222266	223884	4484	+	.	ID=scaffold37|size854255:hsp:87173:3.12.0.2;Parent=scaffold37|size854255:hit:42427:3.12.0.2;Target=jgi|Thaps3|12292|gw1.13.6.1 615 1154 +;Gap=M1619
scaffold37|size854255	protein2genome	protein_match	225529	227644	2287	-	.	ID=scaffold37|size854255:hit:42428:3.12.0.2;Name=jgi|Fracy1|137473|gw1.1.165.1;score=2287
scaffold37|size854255	protein2genome	match_part	227504	227644	2287	-	.	ID=scaffold37|size854255:hsp:87174:3.12.0.2;Parent=scaffold37|size854255:hit:42428:3.12.0.2;Target=jgi|Fracy1|137473|gw1.1.165.1 1 47 +;Gap=M141
scaffold37|size854255	protein2genome	match_part	226615	227409	2287	-	.	ID=scaffold37|size854255:hsp:87175:3.12.0.2;Parent=scaffold37|size854255:hit:42428:3.12.0.2;Target=jgi|Fracy1|137473|gw1.1.165.1 48 312 +;Gap=M795
scaffold37|size854255	protein2genome	match_part	226511	226526	2287	-	.	ID=scaffold37|size854255:hsp:87176:3.12.0.2;Parent=scaffold37|size854255:hit:42428:3.12.0.2;Target=jgi|Fracy1|137473|gw1.1.165.1 313 317 +;Gap=M16
scaffold37|size854255	protein2genome	match_part	226317	226429	2287	-	.	ID=scaffold37|size854255:hsp:87177:3.12.0.2;Parent=scaffold37|size854255:hit:42428:3.12.0.2;Target=jgi|Fracy1|137473|gw1.1.165.1 318 356 +;Gap=M113
scaffold37|size854255	protein2genome	match_part	226050	226229	2287	-	.	ID=scaffold37|size854255:hsp:87178:3.12.0.2;Parent=scaffold37|size854255:hit:42428:3.12.0.2;Target=jgi|Fracy1|137473|gw1.1.165.1 357 416 +;Gap=M180
scaffold37|size854255	protein2genome	match_part	225635	225981	2287	-	.	ID=scaffold37|size854255:hsp:87179:3.12.0.2;Parent=scaffold37|size854255:hit:42428:3.12.0.2;Target=jgi|Fracy1|137473|gw1.1.165.1 417 531 +;Gap=M347
scaffold37|size854255	protein2genome	match_part	225529	225562	2287	-	.	ID=scaffold37|size854255:hsp:87180:3.12.0.2;Parent=scaffold37|size854255:hit:42428:3.12.0.2;Target=jgi|Fracy1|137473|gw1.1.165.1 532 543 +;Gap=M34
scaffold37|size854255	protein2genome	protein_match	225529	227644	2360	-	.	ID=scaffold37|size854255:hit:42429:3.12.0.2;Name=jgi|Phatr2|14180|e_gw1.14.16.1;score=2360
scaffold37|size854255	protein2genome	match_part	227504	227644	2360	-	.	ID=scaffold37|size854255:hsp:87181:3.12.0.2;Parent=scaffold37|size854255:hit:42429:3.12.0.2;Target=jgi|Phatr2|14180|e_gw1.14.16.1 1 47 +;Gap=M141
scaffold37|size854255	protein2genome	match_part	226615	227409	2360	-	.	ID=scaffold37|size854255:hsp:87182:3.12.0.2;Parent=scaffold37|size854255:hit:42429:3.12.0.2;Target=jgi|Phatr2|14180|e_gw1.14.16.1 48 312 +;Gap=M795
scaffold37|size854255	protein2genome	match_part	226496	226526	2360	-	.	ID=scaffold37|size854255:hsp:87183:3.12.0.2;Parent=scaffold37|size854255:hit:42429:3.12.0.2;Target=jgi|Phatr2|14180|e_gw1.14.16.1 313 322 +;Gap=M31
scaffold37|size854255	protein2genome	match_part	226317	226411	2360	-	.	ID=scaffold37|size854255:hsp:87184:3.12.0.2;Parent=scaffold37|size854255:hit:42429:3.12.0.2;Target=jgi|Phatr2|14180|e_gw1.14.16.1 323 358 +;Gap=M95
scaffold37|size854255	protein2genome	match_part	226050	226229	2360	-	.	ID=scaffold37|size854255:hsp:87185:3.12.0.2;Parent=scaffold37|size854255:hit:42429:3.12.0.2;Target=jgi|Phatr2|14180|e_gw1.14.16.1 359 418 +;Gap=M180
scaffold37|size854255	protein2genome	match_part	225635	225981	2360	-	.	ID=scaffold37|size854255:hsp:87186:3.12.0.2;Parent=scaffold37|size854255:hit:42429:3.12.0.2;Target=jgi|Phatr2|14180|e_gw1.14.16.1 419 533 +;Gap=M347
scaffold37|size854255	protein2genome	match_part	225529	225562	2360	-	.	ID=scaffold37|size854255:hsp:87187:3.12.0.2;Parent=scaffold37|size854255:hit:42429:3.12.0.2;Target=jgi|Phatr2|14180|e_gw1.14.16.1 534 545 +;Gap=M34
scaffold37|size854255	protein2genome	protein_match	224929	226764	1847	-	.	ID=scaffold37|size854255:hit:42430:3.12.0.2;Name=jgi|Thaoce1|72964|rna17284;score=1847
scaffold37|size854255	protein2genome	match_part	226615	226764	1847	-	.	ID=scaffold37|size854255:hsp:87188:3.12.0.2;Parent=scaffold37|size854255:hit:42430:3.12.0.2;Target=jgi|Thaoce1|72964|rna17284 4 53 +;Gap=M150
scaffold37|size854255	protein2genome	match_part	226317	226526	1847	-	.	ID=scaffold37|size854255:hsp:87189:3.12.0.2;Parent=scaffold37|size854255:hit:42430:3.12.0.2;Target=jgi|Thaoce1|72964|rna17284 54 124 +;Gap=M210
scaffold37|size854255	protein2genome	match_part	226050	226229	1847	-	.	ID=scaffold37|size854255:hsp:87190:3.12.0.2;Parent=scaffold37|size854255:hit:42430:3.12.0.2;Target=jgi|Thaoce1|72964|rna17284 125 184 +;Gap=M180
scaffold37|size854255	protein2genome	match_part	225635	225981	1847	-	.	ID=scaffold37|size854255:hsp:87191:3.12.0.2;Parent=scaffold37|size854255:hit:42430:3.12.0.2;Target=jgi|Thaoce1|72964|rna17284 185 299 +;Gap=M347
scaffold37|size854255	protein2genome	match_part	225423	225562	1847	-	.	ID=scaffold37|size854255:hsp:87192:3.12.0.2;Parent=scaffold37|size854255:hit:42430:3.12.0.2;Target=jgi|Thaoce1|72964|rna17284 300 346 +;Gap=M140
scaffold37|size854255	protein2genome	match_part	224929	225341	1847	-	.	ID=scaffold37|size854255:hsp:87193:3.12.0.2;Parent=scaffold37|size854255:hit:42430:3.12.0.2;Target=jgi|Thaoce1|72964|rna17284 347 482 +;Gap=M413
scaffold37|size854255	protein2genome	protein_match	227516	228212	728	-	.	ID=scaffold37|size854255:hit:42431:3.12.0.2;Name=jgi|Thaoce1|73434|rna23647;score=728
scaffold37|size854255	protein2genome	match_part	227827	228212	728	-	.	ID=scaffold37|size854255:hsp:87194:3.12.0.2;Parent=scaffold37|size854255:hit:42431:3.12.0.2;Target=jgi|Thaoce1|73434|rna23647 68 198 +;Gap=M386
scaffold37|size854255	protein2genome	match_part	227516	227735	728	-	.	ID=scaffold37|size854255:hsp:87195:3.12.0.2;Parent=scaffold37|size854255:hit:42431:3.12.0.2;Target=jgi|Thaoce1|73434|rna23647 199 272 +;Gap=M220
scaffold37|size854255	protein2genome	protein_match	226765	228212	1692	-	.	ID=scaffold37|size854255:hit:42432:3.12.0.2;Name=jgi|Thaoce1|100467|rna15849;score=1692
scaffold37|size854255	protein2genome	match_part	227827	228212	1692	-	.	ID=scaffold37|size854255:hsp:87196:3.12.0.2;Parent=scaffold37|size854255:hit:42432:3.12.0.2;Target=jgi|Thaoce1|100467|rna15849 127 257 +;Gap=M386
scaffold37|size854255	protein2genome	match_part	227504	227735	1692	-	.	ID=scaffold37|size854255:hsp:87197:3.12.0.2;Parent=scaffold37|size854255:hit:42432:3.12.0.2;Target=jgi|Thaoce1|100467|rna15849 258 335 +;Gap=M232
scaffold37|size854255	protein2genome	match_part	226765	227409	1692	-	.	ID=scaffold37|size854255:hsp:87198:3.12.0.2;Parent=scaffold37|size854255:hit:42432:3.12.0.2;Target=jgi|Thaoce1|100467|rna15849 336 551 +;Gap=M645
scaffold37|size854255	protein2genome	protein_match	224568	225750	915	-	.	ID=scaffold37|size854255:hit:42433:3.12.0.2;Name=jgi|Thaoce1|84666|rna4389;score=915
scaffold37|size854255	protein2genome	match_part	225635	225750	915	-	.	ID=scaffold37|size854255:hsp:87199:3.12.0.2;Parent=scaffold37|size854255:hit:42433:3.12.0.2;Target=jgi|Thaoce1|84666|rna4389 17 54 +;Gap=M116
scaffold37|size854255	protein2genome	match_part	225423	225529	915	-	.	ID=scaffold37|size854255:hsp:87200:3.12.0.2;Parent=scaffold37|size854255:hit:42433:3.12.0.2;Target=jgi|Thaoce1|84666|rna4389 55 90 +;Gap=M107
scaffold37|size854255	protein2genome	match_part	224865	225341	915	-	.	ID=scaffold37|size854255:hsp:87201:3.12.0.2;Parent=scaffold37|size854255:hit:42433:3.12.0.2;Target=jgi|Thaoce1|84666|rna4389 91 247 +;Gap=M477
scaffold37|size854255	protein2genome	match_part	224568	224758	915	-	.	ID=scaffold37|size854255:hsp:87202:3.12.0.2;Parent=scaffold37|size854255:hit:42433:3.12.0.2;Target=jgi|Thaoce1|84666|rna4389 248 311 +;Gap=M191
scaffold37|size854255	protein2genome	protein_match	225529	227638	2565	-	.	ID=scaffold37|size854255:hit:42434:3.12.0.2;Name=jgi|Thaps3|12846|gw1.13.27.1;score=2565
scaffold37|size854255	protein2genome	match_part	227504	227638	2565	-	.	ID=scaffold37|size854255:hsp:87203:3.12.0.2;Parent=scaffold37|size854255:hit:42434:3.12.0.2;Target=jgi|Thaps3|12846|gw1.13.27.1 1 45 +;Gap=M135
scaffold37|size854255	protein2genome	match_part	226615	227409	2565	-	.	ID=scaffold37|size854255:hsp:87204:3.12.0.2;Parent=scaffold37|size854255:hit:42434:3.12.0.2;Target=jgi|Thaps3|12846|gw1.13.27.1 46 310 +;Gap=M795
scaffold37|size854255	protein2genome	match_part	226499	226526	2565	-	.	ID=scaffold37|size854255:hsp:87205:3.12.0.2;Parent=scaffold37|size854255:hit:42434:3.12.0.2;Target=jgi|Thaps3|12846|gw1.13.27.1 311 319 +;Gap=M28
scaffold37|size854255	protein2genome	match_part	226317	226426	2565	-	.	ID=scaffold37|size854255:hsp:87206:3.12.0.2;Parent=scaffold37|size854255:hit:42434:3.12.0.2;Target=jgi|Thaps3|12846|gw1.13.27.1 320 356 +;Gap=M110
scaffold37|size854255	protein2genome	match_part	226050	226229	2565	-	.	ID=scaffold37|size854255:hsp:87207:3.12.0.2;Parent=scaffold37|size854255:hit:42434:3.12.0.2;Target=jgi|Thaps3|12846|gw1.13.27.1 357 416 +;Gap=M180
scaffold37|size854255	protein2genome	match_part	225635	225981	2565	-	.	ID=scaffold37|size854255:hsp:87208:3.12.0.2;Parent=scaffold37|size854255:hit:42434:3.12.0.2;Target=jgi|Thaps3|12846|gw1.13.27.1 417 531 +;Gap=M347
scaffold37|size854255	protein2genome	match_part	225529	225562	2565	-	.	ID=scaffold37|size854255:hsp:87209:3.12.0.2;Parent=scaffold37|size854255:hit:42434:3.12.0.2;Target=jgi|Thaps3|12846|gw1.13.27.1 532 543 +;Gap=M34
scaffold37|size854255	protein2genome	protein_match	225724	225954	171	-	.	ID=scaffold37|size854255:hit:42435:3.12.0.2;Name=jgi|Phatr2|12368|e_gw1.8.265.1;score=171
scaffold37|size854255	protein2genome	match_part	225724	225954	171	-	.	ID=scaffold37|size854255:hsp:87210:3.12.0.2;Parent=scaffold37|size854255:hit:42435:3.12.0.2;Target=jgi|Phatr2|12368|e_gw1.8.265.1 50 126 +;Gap=M231
scaffold37|size854255	protein2genome	protein_match	225637	225984	364	-	.	ID=scaffold37|size854255:hit:42436:3.12.0.2;Name=jgi|Thaoce1|77938|rna8672;score=364
scaffold37|size854255	protein2genome	match_part	225637	225984	364	-	.	ID=scaffold37|size854255:hsp:87211:3.12.0.2;Parent=scaffold37|size854255:hit:42436:3.12.0.2;Target=jgi|Thaoce1|77938|rna8672 1 116 +;Gap=M348
scaffold37|size854255	protein2genome	protein_match	225742	225984	215	-	.	ID=scaffold37|size854255:hit:42437:3.12.0.2;Name=jgi|Thaps3|19345|gw1.11a.164.1;score=215
scaffold37|size854255	protein2genome	match_part	225742	225984	215	-	.	ID=scaffold37|size854255:hsp:87212:3.12.0.2;Parent=scaffold37|size854255:hit:42437:3.12.0.2;Target=jgi|Thaps3|19345|gw1.11a.164.1 39 119 +;Gap=M243
scaffold37|size854255	protein2genome	protein_match	226753	226923	219	-	.	ID=scaffold37|size854255:hit:42438:3.12.0.2;Name=jgi|Thaoce1|94772|rna29810;score=219
scaffold37|size854255	protein2genome	match_part	226753	226923	219	-	.	ID=scaffold37|size854255:hsp:87213:3.12.0.2;Parent=scaffold37|size854255:hit:42438:3.12.0.2;Target=jgi|Thaoce1|94772|rna29810 1 57 +;Gap=M171
scaffold37|size854255	protein2genome	protein_match	225730	225927	120	-	.	ID=scaffold37|size854255:hit:42439:3.12.0.2;Name=jgi|Thaps3|34925|e_gw1.6.648.1;score=120
scaffold37|size854255	protein2genome	match_part	225730	225927	120	-	.	ID=scaffold37|size854255:hsp:87214:3.12.0.2;Parent=scaffold37|size854255:hit:42439:3.12.0.2;Target=jgi|Thaps3|34925|e_gw1.6.648.1 2 68 +;Gap=M198
scaffold37|size854255	protein2genome	protein_match	239579	240178	568	+	.	ID=scaffold37|size854255:hit:42440:3.12.0.2;Name=jgi|Thaps3|34280|e_gw1.5.408.1;score=568
scaffold37|size854255	protein2genome	match_part	239579	240178	568	+	.	ID=scaffold37|size854255:hsp:87215:3.12.0.2;Parent=scaffold37|size854255:hit:42440:3.12.0.2;Target=jgi|Thaps3|34280|e_gw1.5.408.1 1 200 +;Gap=M600
scaffold37|size854255	protein2genome	protein_match	239570	240175	739	+	.	ID=scaffold37|size854255:hit:42441:3.12.0.2;Name=jgi|Thaps3|18348|gw1.13.167.1;score=739
scaffold37|size854255	protein2genome	match_part	239570	239794	739	+	.	ID=scaffold37|size854255:hsp:87216:3.12.0.2;Parent=scaffold37|size854255:hit:42441:3.12.0.2;Target=jgi|Thaps3|18348|gw1.13.167.1 1 75 +;Gap=M225
scaffold37|size854255	protein2genome	match_part	239840	240175	739	+	.	ID=scaffold37|size854255:hsp:87217:3.12.0.2;Parent=scaffold37|size854255:hit:42441:3.12.0.2;Target=jgi|Thaps3|18348|gw1.13.167.1 76 187 +;Gap=M336
scaffold37|size854255	protein2genome	protein_match	239579	240175	447	+	.	ID=scaffold37|size854255:hit:42442:3.12.0.2;Name=jgi|Thaps3|18392|gw1.13.171.1;score=447
scaffold37|size854255	protein2genome	match_part	239579	240175	447	+	.	ID=scaffold37|size854255:hsp:87218:3.12.0.2;Parent=scaffold37|size854255:hit:42442:3.12.0.2;Target=jgi|Thaps3|18392|gw1.13.171.1 1 194 +;Gap=M597
scaffold37|size854255	protein2genome	protein_match	239495	240175	683	+	.	ID=scaffold37|size854255:hit:42443:3.12.0.2;Name=jgi|Thaoce1|94909|rna23094;score=683
scaffold37|size854255	protein2genome	match_part	239495	240175	683	+	.	ID=scaffold37|size854255:hsp:87219:3.12.0.2;Parent=scaffold37|size854255:hit:42443:3.12.0.2;Target=jgi|Thaoce1|94909|rna23094 5 228 +;Gap=M681
scaffold37|size854255	protein2genome	protein_match	239504	240175	465	+	.	ID=scaffold37|size854255:hit:42444:3.12.0.2;Name=jgi|Thaoce1|72272|rna7825;score=465
scaffold37|size854255	protein2genome	match_part	239504	240175	465	+	.	ID=scaffold37|size854255:hsp:87220:3.12.0.2;Parent=scaffold37|size854255:hit:42444:3.12.0.2;Target=jgi|Thaoce1|72272|rna7825 2 220 +;Gap=M672
scaffold37|size854255	protein2genome	protein_match	242835	245268	2064	+	.	ID=scaffold37|size854255:hit:42445:3.12.0.2;Name=jgi|Thaoce1|71295|rna20042;score=2064
scaffold37|size854255	protein2genome	match_part	242835	242940	2064	+	.	ID=scaffold37|size854255:hsp:87221:3.12.0.2;Parent=scaffold37|size854255:hit:42445:3.12.0.2;Target=jgi|Thaoce1|71295|rna20042 6 40 +;Gap=M106
scaffold37|size854255	protein2genome	match_part	242977	243176	2064	+	.	ID=scaffold37|size854255:hsp:87222:3.12.0.2;Parent=scaffold37|size854255:hit:42445:3.12.0.2;Target=jgi|Thaoce1|71295|rna20042 41 107 +;Gap=M200
scaffold37|size854255	protein2genome	match_part	243263	243646	2064	+	.	ID=scaffold37|size854255:hsp:87223:3.12.0.2;Parent=scaffold37|size854255:hit:42445:3.12.0.2;Target=jgi|Thaoce1|71295|rna20042 108 233 +;Gap=M384
scaffold37|size854255	protein2genome	match_part	243717	243932	2064	+	.	ID=scaffold37|size854255:hsp:87224:3.12.0.2;Parent=scaffold37|size854255:hit:42445:3.12.0.2;Target=jgi|Thaoce1|71295|rna20042 234 306 +;Gap=M216
scaffold37|size854255	protein2genome	match_part	244022	244431	2064	+	.	ID=scaffold37|size854255:hsp:87225:3.12.0.2;Parent=scaffold37|size854255:hit:42445:3.12.0.2;Target=jgi|Thaoce1|71295|rna20042 307 441 +;Gap=M410
scaffold37|size854255	protein2genome	match_part	244513	244916	2064	+	.	ID=scaffold37|size854255:hsp:87226:3.12.0.2;Parent=scaffold37|size854255:hit:42445:3.12.0.2;Target=jgi|Thaoce1|71295|rna20042 442 576 +;Gap=M404
scaffold37|size854255	protein2genome	match_part	245006	245268	2064	+	.	ID=scaffold37|size854255:hsp:87227:3.12.0.2;Parent=scaffold37|size854255:hit:42445:3.12.0.2;Target=jgi|Thaoce1|71295|rna20042 577 666 +;Gap=M263
scaffold37|size854255	protein2genome	protein_match	242850	244282	942	+	.	ID=scaffold37|size854255:hit:42446:3.12.0.2;Name=jgi|Phatr2|859|gw1.14.19.1;score=942
scaffold37|size854255	protein2genome	match_part	242850	242940	942	+	.	ID=scaffold37|size854255:hsp:87228:3.12.0.2;Parent=scaffold37|size854255:hit:42446:3.12.0.2;Target=jgi|Phatr2|859|gw1.14.19.1 1 30 +;Gap=M91
scaffold37|size854255	protein2genome	match_part	242977	243176	942	+	.	ID=scaffold37|size854255:hsp:87229:3.12.0.2;Parent=scaffold37|size854255:hit:42446:3.12.0.2;Target=jgi|Phatr2|859|gw1.14.19.1 31 97 +;Gap=M200
scaffold37|size854255	protein2genome	match_part	243263	243646	942	+	.	ID=scaffold37|size854255:hsp:87230:3.12.0.2;Parent=scaffold37|size854255:hit:42446:3.12.0.2;Target=jgi|Phatr2|859|gw1.14.19.1 98 227 +;Gap=M384
scaffold37|size854255	protein2genome	match_part	243717	243932	942	+	.	ID=scaffold37|size854255:hsp:87231:3.12.0.2;Parent=scaffold37|size854255:hit:42446:3.12.0.2;Target=jgi|Phatr2|859|gw1.14.19.1 228 296 +;Gap=M216
scaffold37|size854255	protein2genome	match_part	244022	244282	942	+	.	ID=scaffold37|size854255:hsp:87232:3.12.0.2;Parent=scaffold37|size854255:hit:42446:3.12.0.2;Target=jgi|Phatr2|859|gw1.14.19.1 297 382 +;Gap=M261
scaffold37|size854255	protein2genome	protein_match	242967	245163	2559	+	.	ID=scaffold37|size854255:hit:42447:3.12.0.2;Name=jgi|Thaps3|13065|gw1.13.37.1;score=2559
scaffold37|size854255	protein2genome	match_part	242967	243176	2559	+	.	ID=scaffold37|size854255:hsp:87233:3.12.0.2;Parent=scaffold37|size854255:hit:42447:3.12.0.2;Target=jgi|Thaps3|13065|gw1.13.37.1 45 114 +;Gap=M210
scaffold37|size854255	protein2genome	match_part	243263	243646	2559	+	.	ID=scaffold37|size854255:hsp:87234:3.12.0.2;Parent=scaffold37|size854255:hit:42447:3.12.0.2;Target=jgi|Thaps3|13065|gw1.13.37.1 115 242 +;Gap=M384
scaffold37|size854255	protein2genome	match_part	243717	243932	2559	+	.	ID=scaffold37|size854255:hsp:87235:3.12.0.2;Parent=scaffold37|size854255:hit:42447:3.12.0.2;Target=jgi|Thaps3|13065|gw1.13.37.1 243 317 +;Gap=M216
scaffold37|size854255	protein2genome	match_part	244022	244431	2559	+	.	ID=scaffold37|size854255:hsp:87236:3.12.0.2;Parent=scaffold37|size854255:hit:42447:3.12.0.2;Target=jgi|Thaps3|13065|gw1.13.37.1 318 453 +;Gap=M410
scaffold37|size854255	protein2genome	match_part	244513	244916	2559	+	.	ID=scaffold37|size854255:hsp:87237:3.12.0.2;Parent=scaffold37|size854255:hit:42447:3.12.0.2;Target=jgi|Thaps3|13065|gw1.13.37.1 454 588 +;Gap=M404
scaffold37|size854255	protein2genome	match_part	245006	245163	2559	+	.	ID=scaffold37|size854255:hsp:87238:3.12.0.2;Parent=scaffold37|size854255:hit:42447:3.12.0.2;Target=jgi|Thaps3|13065|gw1.13.37.1 589 641 +;Gap=M158
scaffold37|size854255	protein2genome	protein_match	245746	246462	583	-	.	ID=scaffold37|size854255:hit:42448:3.12.0.2;Name=jgi|Thaoce1|96027|rna15361;score=583
scaffold37|size854255	protein2genome	match_part	245746	246462	583	-	.	ID=scaffold37|size854255:hsp:87239:3.12.0.2;Parent=scaffold37|size854255:hit:42448:3.12.0.2;Target=jgi|Thaoce1|96027|rna15361 191 433 +;Gap=M717
scaffold37|size854255	protein2genome	protein_match	247772	249173	1437	+	.	ID=scaffold37|size854255:hit:42449:3.12.0.2;Name=jgi|Fracy1|149276|gw1.26.148.1;score=1437
scaffold37|size854255	protein2genome	match_part	247772	247807	1437	+	.	ID=scaffold37|size854255:hsp:87240:3.12.0.2;Parent=scaffold37|size854255:hit:42449:3.12.0.2;Target=jgi|Fracy1|149276|gw1.26.148.1 1 12 +;Gap=M36
scaffold37|size854255	protein2genome	match_part	248058	249173	1437	+	.	ID=scaffold37|size854255:hsp:87241:3.12.0.2;Parent=scaffold37|size854255:hit:42449:3.12.0.2;Target=jgi|Fracy1|149276|gw1.26.148.1 13 390 +;Gap=M1116
scaffold37|size854255	protein2genome	protein_match	248058	248222	123	+	.	ID=scaffold37|size854255:hit:42450:3.12.0.2;Name=jgi|Fracy1|155596|gw1.21.311.1;score=123
scaffold37|size854255	protein2genome	match_part	248058	248222	123	+	.	ID=scaffold37|size854255:hsp:87242:3.12.0.2;Parent=scaffold37|size854255:hit:42450:3.12.0.2;Target=jgi|Fracy1|155596|gw1.21.311.1 7 64 +;Gap=M165
scaffold37|size854255	protein2genome	protein_match	247733	249173	1122	+	.	ID=scaffold37|size854255:hit:42451:3.12.0.2;Name=jgi|Fracy1|273572|estExt_fgenesh2_kg.C_1190008;score=1122
scaffold37|size854255	protein2genome	match_part	247733	247807	1122	+	.	ID=scaffold37|size854255:hsp:87243:3.12.0.2;Parent=scaffold37|size854255:hit:42451:3.12.0.2;Target=jgi|Fracy1|273572|estExt_fgenesh2_kg.C_1190008 3 27 +;Gap=M75
scaffold37|size854255	protein2genome	match_part	248058	249173	1122	+	.	ID=scaffold37|size854255:hsp:87244:3.12.0.2;Parent=scaffold37|size854255:hit:42451:3.12.0.2;Target=jgi|Fracy1|273572|estExt_fgenesh2_kg.C_1190008 28 404 +;Gap=M1116
scaffold37|size854255	protein2genome	protein_match	247793	248222	201	+	.	ID=scaffold37|size854255:hit:42452:3.12.0.2;Name=jgi|Phatr2|8469|gw1.8.298.1;score=201
scaffold37|size854255	protein2genome	match_part	247793	247807	201	+	.	ID=scaffold37|size854255:hsp:87245:3.12.0.2;Parent=scaffold37|size854255:hit:42452:3.12.0.2;Target=jgi|Phatr2|8469|gw1.8.298.1 1 5 +;Gap=M15
scaffold37|size854255	protein2genome	match_part	248058	248222	201	+	.	ID=scaffold37|size854255:hsp:87246:3.12.0.2;Parent=scaffold37|size854255:hit:42452:3.12.0.2;Target=jgi|Phatr2|8469|gw1.8.298.1 6 60 +;Gap=M165
scaffold37|size854255	protein2genome	protein_match	248058	248228	136	+	.	ID=scaffold37|size854255:hit:42453:3.12.0.2;Name=jgi|Thaps3|32713|e_gw1.3.784.1;score=136
scaffold37|size854255	protein2genome	match_part	248058	248228	136	+	.	ID=scaffold37|size854255:hsp:87247:3.12.0.2;Parent=scaffold37|size854255:hit:42453:3.12.0.2;Target=jgi|Thaps3|32713|e_gw1.3.784.1 7 66 +;Gap=M171
scaffold37|size854255	protein2genome	protein_match	248064	248222	126	+	.	ID=scaffold37|size854255:hit:42454:3.12.0.2;Name=jgi|Phatr2|7924|gw1.2.511.1;score=126
scaffold37|size854255	protein2genome	match_part	248064	248222	126	+	.	ID=scaffold37|size854255:hsp:87248:3.12.0.2;Parent=scaffold37|size854255:hit:42454:3.12.0.2;Target=jgi|Phatr2|7924|gw1.2.511.1 10 66 +;Gap=M159
scaffold37|size854255	protein2genome	protein_match	248049	248222	110	+	.	ID=scaffold37|size854255:hit:42455:3.12.0.2;Name=jgi|Thaps3|30854|e_gw1.1.866.1;score=110
scaffold37|size854255	protein2genome	match_part	248049	248222	110	+	.	ID=scaffold37|size854255:hsp:87249:3.12.0.2;Parent=scaffold37|size854255:hit:42455:3.12.0.2;Target=jgi|Thaps3|30854|e_gw1.1.866.1 4 63 +;Gap=M174
scaffold37|size854255	protein2genome	protein_match	247733	249173	1147	+	.	ID=scaffold37|size854255:hit:42456:3.12.0.2;Name=jgi|Fracy1|267216|estExt_fgenesh2_kg.C_10201;score=1147
scaffold37|size854255	protein2genome	match_part	247733	247807	1147	+	.	ID=scaffold37|size854255:hsp:87250:3.12.0.2;Parent=scaffold37|size854255:hit:42456:3.12.0.2;Target=jgi|Fracy1|267216|estExt_fgenesh2_kg.C_10201 3 27 +;Gap=M75
scaffold37|size854255	protein2genome	match_part	248058	249173	1147	+	.	ID=scaffold37|size854255:hsp:87251:3.12.0.2;Parent=scaffold37|size854255:hit:42456:3.12.0.2;Target=jgi|Fracy1|267216|estExt_fgenesh2_kg.C_10201 28 403 +;Gap=M1116
scaffold37|size854255	protein2genome	protein_match	248046	248222	124	+	.	ID=scaffold37|size854255:hit:42457:3.12.0.2;Name=jgi|Phatr2|8521|gw1.4.459.1;score=124
scaffold37|size854255	protein2genome	match_part	248046	248222	124	+	.	ID=scaffold37|size854255:hsp:87252:3.12.0.2;Parent=scaffold37|size854255:hit:42457:3.12.0.2;Target=jgi|Phatr2|8521|gw1.4.459.1 3 64 +;Gap=M177
scaffold37|size854255	protein2genome	protein_match	247772	249173	1437	+	.	ID=scaffold37|size854255:hit:42458:3.12.0.2;Name=jgi|Fracy1|149278|gw1.78.26.1;score=1437
scaffold37|size854255	protein2genome	match_part	247772	247807	1437	+	.	ID=scaffold37|size854255:hsp:87253:3.12.0.2;Parent=scaffold37|size854255:hit:42458:3.12.0.2;Target=jgi|Fracy1|149278|gw1.78.26.1 1 12 +;Gap=M36
scaffold37|size854255	protein2genome	match_part	248058	249173	1437	+	.	ID=scaffold37|size854255:hsp:87254:3.12.0.2;Parent=scaffold37|size854255:hit:42458:3.12.0.2;Target=jgi|Fracy1|149278|gw1.78.26.1 13 390 +;Gap=M1116
scaffold37|size854255	protein2genome	protein_match	247751	249173	1199	+	.	ID=scaffold37|size854255:hit:42459:3.12.0.2;Name=jgi|Phatr2|38015|fgenesh1_pg.C_chr_14000257;score=1199
scaffold37|size854255	protein2genome	match_part	247751	247807	1199	+	.	ID=scaffold37|size854255:hsp:87255:3.12.0.2;Parent=scaffold37|size854255:hit:42459:3.12.0.2;Target=jgi|Phatr2|38015|fgenesh1_pg.C_chr_14000257 3 21 +;Gap=M57
scaffold37|size854255	protein2genome	match_part	248058	249173	1199	+	.	ID=scaffold37|size854255:hsp:87256:3.12.0.2;Parent=scaffold37|size854255:hit:42459:3.12.0.2;Target=jgi|Phatr2|38015|fgenesh1_pg.C_chr_14000257 22 398 +;Gap=M1116
scaffold37|size854255	protein2genome	protein_match	248103	248885	1070	+	.	ID=scaffold37|size854255:hit:42460:3.12.0.2;Name=jgi|Thaoce1|100019|rna23379;score=1070
scaffold37|size854255	protein2genome	match_part	248103	248244	1070	+	.	ID=scaffold37|size854255:hsp:87257:3.12.0.2;Parent=scaffold37|size854255:hit:42460:3.12.0.2;Target=jgi|Thaoce1|100019|rna23379 100 146 +;Gap=M142
scaffold37|size854255	protein2genome	match_part	248293	248885	1070	+	.	ID=scaffold37|size854255:hsp:87258:3.12.0.2;Parent=scaffold37|size854255:hit:42460:3.12.0.2;Target=jgi|Thaoce1|100019|rna23379 147 344 +;Gap=M593
scaffold37|size854255	protein2genome	protein_match	248049	248213	104	+	.	ID=scaffold37|size854255:hit:42461:3.12.0.2;Name=jgi|Thaps3|31726|e_gw1.2.819.1;score=104
scaffold37|size854255	protein2genome	match_part	248049	248213	104	+	.	ID=scaffold37|size854255:hsp:87259:3.12.0.2;Parent=scaffold37|size854255:hit:42461:3.12.0.2;Target=jgi|Thaps3|31726|e_gw1.2.819.1 7 65 +;Gap=M165
scaffold37|size854255	protein2genome	protein_match	247724	249149	1450	+	.	ID=scaffold37|size854255:hit:42462:3.12.0.2;Name=jgi|Phatr2|42151|fgenesh1_pm.C_chr_14000004;score=1450
scaffold37|size854255	protein2genome	match_part	247724	247807	1450	+	.	ID=scaffold37|size854255:hsp:87260:3.12.0.2;Parent=scaffold37|size854255:hit:42462:3.12.0.2;Target=jgi|Phatr2|42151|fgenesh1_pm.C_chr_14000004 4 31 +;Gap=M84
scaffold37|size854255	protein2genome	match_part	248058	249149	1450	+	.	ID=scaffold37|size854255:hsp:87261:3.12.0.2;Parent=scaffold37|size854255:hit:42462:3.12.0.2;Target=jgi|Phatr2|42151|fgenesh1_pm.C_chr_14000004 32 397 +;Gap=M1092
scaffold37|size854255	protein2genome	protein_match	247772	249161	1234	+	.	ID=scaffold37|size854255:hit:42463:3.12.0.2;Name=jgi|Thaps3|40894|estExt_gwp_gw1.C_chr_60046;score=1234
scaffold37|size854255	protein2genome	match_part	247772	247807	1234	+	.	ID=scaffold37|size854255:hsp:87262:3.12.0.2;Parent=scaffold37|size854255:hit:42463:3.12.0.2;Target=jgi|Thaps3|40894|estExt_gwp_gw1.C_chr_60046 5 16 +;Gap=M36
scaffold37|size854255	protein2genome	match_part	248058	249161	1234	+	.	ID=scaffold37|size854255:hsp:87263:3.12.0.2;Parent=scaffold37|size854255:hit:42463:3.12.0.2;Target=jgi|Thaps3|40894|estExt_gwp_gw1.C_chr_60046 17 389 +;Gap=M1104
scaffold37|size854255	protein2genome	protein_match	248046	248213	127	+	.	ID=scaffold37|size854255:hit:42464:3.12.0.2;Name=jgi|Thaps3|36972|e_gw1.12.247.1;score=127
scaffold37|size854255	protein2genome	match_part	248046	248213	127	+	.	ID=scaffold37|size854255:hsp:87264:3.12.0.2;Parent=scaffold37|size854255:hit:42464:3.12.0.2;Target=jgi|Thaps3|36972|e_gw1.12.247.1 2 59 +;Gap=M168
scaffold37|size854255	protein2genome	protein_match	247721	249173	1838	+	.	ID=scaffold37|size854255:hit:42465:3.12.0.2;Name=jgi|Thaps3|37083|e_gw1.13.88.1;score=1838
scaffold37|size854255	protein2genome	match_part	247721	247807	1838	+	.	ID=scaffold37|size854255:hsp:87265:3.12.0.2;Parent=scaffold37|size854255:hit:42465:3.12.0.2;Target=jgi|Thaps3|37083|e_gw1.13.88.1 1 31 +;Gap=M87
scaffold37|size854255	protein2genome	match_part	248058	249173	1838	+	.	ID=scaffold37|size854255:hsp:87266:3.12.0.2;Parent=scaffold37|size854255:hit:42465:3.12.0.2;Target=jgi|Thaps3|37083|e_gw1.13.88.1 32 406 +;Gap=M1116
scaffold37|size854255	protein2genome	protein_match	248058	248228	123	+	.	ID=scaffold37|size854255:hit:42466:3.12.0.2;Name=jgi|Fracy1|165415|gw1.102.66.1;score=123
scaffold37|size854255	protein2genome	match_part	248058	248228	123	+	.	ID=scaffold37|size854255:hsp:87267:3.12.0.2;Parent=scaffold37|size854255:hit:42466:3.12.0.2;Target=jgi|Fracy1|165415|gw1.102.66.1 7 66 +;Gap=M171
scaffold37|size854255	protein2genome	protein_match	247715	249173	1207	+	.	ID=scaffold37|size854255:hit:42467:3.12.0.2;Name=jgi|Thaoce1|78242|rna20310;score=1207
scaffold37|size854255	protein2genome	match_part	247715	247807	1207	+	.	ID=scaffold37|size854255:hsp:87268:3.12.0.2;Parent=scaffold37|size854255:hit:42467:3.12.0.2;Target=jgi|Thaoce1|78242|rna20310 8 38 +;Gap=M93
scaffold37|size854255	protein2genome	match_part	248058	249173	1207	+	.	ID=scaffold37|size854255:hsp:87269:3.12.0.2;Parent=scaffold37|size854255:hit:42467:3.12.0.2;Target=jgi|Thaoce1|78242|rna20310 39 410 +;Gap=M1116
scaffold37|size854255	protein2genome	protein_match	248064	248222	117	+	.	ID=scaffold37|size854255:hit:42468:3.12.0.2;Name=jgi|Thaps3|20461|gw1.5.590.1;score=117
scaffold37|size854255	protein2genome	match_part	248064	248222	117	+	.	ID=scaffold37|size854255:hsp:87270:3.12.0.2;Parent=scaffold37|size854255:hit:42468:3.12.0.2;Target=jgi|Thaps3|20461|gw1.5.590.1 10 66 +;Gap=M159
scaffold37|size854255	blastn	expressed_sequence_match	205261	206531	1271	+	.	ID=scaffold37|size854255:hit:42469:3.12.0.2;Name=TRINITY_DN5019_c0_g1_i1;score=1271
scaffold37|size854255	blastn	match_part	205261	206531	1271	+	.	ID=scaffold37|size854255:hsp:87271:3.12.0.2;Parent=scaffold37|size854255:hit:42469:3.12.0.2;Target=TRINITY_DN5019_c0_g1_i1 1 1271 +;Gap=M1271
scaffold37|size854255	blastn	expressed_sequence_match	205050	205385	330	-	.	ID=scaffold37|size854255:hit:42470:3.12.0.2;Name=TRINITY_DN23620_c0_g1_i1;score=330
scaffold37|size854255	blastn	match_part	205050	205385	330	-	.	ID=scaffold37|size854255:hsp:87272:3.12.0.2;Parent=scaffold37|size854255:hit:42470:3.12.0.2;Target=TRINITY_DN23620_c0_g1_i1 1 336 +;Gap=M336
scaffold37|size854255	blastn	expressed_sequence_match	203239	205039	1248	+	.	ID=scaffold37|size854255:hit:42471:3.12.0.2;Name=TRINITY_DN13454_c0_g1_i1;score=1248
scaffold37|size854255	blastn	match_part	203239	204486	1248	+	.	ID=scaffold37|size854255:hsp:87273:3.12.0.2;Parent=scaffold37|size854255:hit:42471:3.12.0.2;Target=TRINITY_DN13454_c0_g1_i1 77 1324 +;Gap=M1248
scaffold37|size854255	blastn	match_part	204601	205039	439	+	.	ID=scaffold37|size854255:hsp:87274:3.12.0.2;Parent=scaffold37|size854255:hit:42471:3.12.0.2;Target=TRINITY_DN13454_c0_g1_i1 1323 1761 +;Gap=M439
scaffold37|size854255	blastn	expressed_sequence_match	205313	206483	1171	+	.	ID=scaffold37|size854255:hit:42472:3.12.0.2;Name=TRINITY_DN4143_c0_g1_i1;score=1171
scaffold37|size854255	blastn	match_part	205313	206483	1171	+	.	ID=scaffold37|size854255:hsp:87275:3.12.0.2;Parent=scaffold37|size854255:hit:42472:3.12.0.2;Target=TRINITY_DN4143_c0_g1_i1 23 1193 +;Gap=M1171
scaffold37|size854255	blastn	expressed_sequence_match	203239	205064	1826	-	.	ID=scaffold37|size854255:hit:42473:3.12.0.2;Name=TRINITY_DN12798_c0_g1_i1;score=1826
scaffold37|size854255	blastn	match_part	203239	205064	1826	-	.	ID=scaffold37|size854255:hsp:87276:3.12.0.2;Parent=scaffold37|size854255:hit:42473:3.12.0.2;Target=TRINITY_DN12798_c0_g1_i1 1 1826 +;Gap=M1826
scaffold37|size854255	blastn	expressed_sequence_match	203239	205064	464	-	.	ID=scaffold37|size854255:hit:42474:3.12.0.2;Name=TRINITY_DN12798_c0_g1_i2;score=464
scaffold37|size854255	blastn	match_part	204601	205064	464	-	.	ID=scaffold37|size854255:hsp:87277:3.12.0.2;Parent=scaffold37|size854255:hit:42474:3.12.0.2;Target=TRINITY_DN12798_c0_g1_i2 1 464 +;Gap=M464
scaffold37|size854255	blastn	match_part	203239	204486	1248	-	.	ID=scaffold37|size854255:hsp:87278:3.12.0.2;Parent=scaffold37|size854255:hit:42474:3.12.0.2;Target=TRINITY_DN12798_c0_g1_i2 463 1710 +;Gap=M1248
scaffold37|size854255	blastn	expressed_sequence_match	206562	206803	242	+	.	ID=scaffold37|size854255:hit:42475:3.12.0.2;Name=TRINITY_DN21819_c0_g1_i1;score=242
scaffold37|size854255	blastn	match_part	206562	206803	242	+	.	ID=scaffold37|size854255:hsp:87279:3.12.0.2;Parent=scaffold37|size854255:hit:42475:3.12.0.2;Target=TRINITY_DN21819_c0_g1_i1 1 242 +;Gap=M242
scaffold37|size854255	blastn	expressed_sequence_match	207015	207264	250	+	.	ID=scaffold37|size854255:hit:42476:3.12.0.2;Name=TRINITY_DN20992_c0_g1_i1;score=250
scaffold37|size854255	blastn	match_part	207015	207264	250	+	.	ID=scaffold37|size854255:hsp:87280:3.12.0.2;Parent=scaffold37|size854255:hit:42476:3.12.0.2;Target=TRINITY_DN20992_c0_g1_i1 1 250 +;Gap=M250
scaffold37|size854255	blastn	expressed_sequence_match	219438	228528	2742	+	.	ID=scaffold37|size854255:hit:42477:3.12.0.2;Name=TRINITY_DN6383_c0_g1_i1;score=2742
scaffold37|size854255	blastn	match_part	219438	222179	2742	+	.	ID=scaffold37|size854255:hsp:87281:3.12.0.2;Parent=scaffold37|size854255:hit:42477:3.12.0.2;Target=TRINITY_DN6383_c0_g1_i1 1 2742 +;Gap=M2742
scaffold37|size854255	blastn	match_part	222265	224759	2495	+	.	ID=scaffold37|size854255:hsp:87282:3.12.0.2;Parent=scaffold37|size854255:hit:42477:3.12.0.2;Target=TRINITY_DN6383_c0_g1_i1 2742 5236 +;Gap=M2495
scaffold37|size854255	blastn	match_part	224865	225342	478	+	.	ID=scaffold37|size854255:hsp:87283:3.12.0.2;Parent=scaffold37|size854255:hit:42477:3.12.0.2;Target=TRINITY_DN6383_c0_g1_i1 5236 5713 +;Gap=M478
scaffold37|size854255	blastn	match_part	225423	225564	142	+	.	ID=scaffold37|size854255:hsp:87284:3.12.0.2;Parent=scaffold37|size854255:hit:42477:3.12.0.2;Target=TRINITY_DN6383_c0_g1_i1 5713 5854 +;Gap=M142
scaffold37|size854255	blastn	match_part	225635	225982	348	+	.	ID=scaffold37|size854255:hsp:87285:3.12.0.2;Parent=scaffold37|size854255:hit:42477:3.12.0.2;Target=TRINITY_DN6383_c0_g1_i1 5853 6200 +;Gap=M348
scaffold37|size854255	blastn	match_part	226050	226229	180	+	.	ID=scaffold37|size854255:hsp:87286:3.12.0.2;Parent=scaffold37|size854255:hit:42477:3.12.0.2;Target=TRINITY_DN6383_c0_g1_i1 6200 6379 +;Gap=M180
scaffold37|size854255	blastn	match_part	226317	226529	203	+	.	ID=scaffold37|size854255:hsp:87287:3.12.0.2;Parent=scaffold37|size854255:hit:42477:3.12.0.2;Target=TRINITY_DN6383_c0_g1_i1 6380 6593 +;Gap=M213
scaffold37|size854255	blastn	match_part	226615	227409	795	+	.	ID=scaffold37|size854255:hsp:87288:3.12.0.2;Parent=scaffold37|size854255:hit:42477:3.12.0.2;Target=TRINITY_DN6383_c0_g1_i1 6591 7385 +;Gap=M795
scaffold37|size854255	blastn	match_part	227504	227735	232	+	.	ID=scaffold37|size854255:hsp:87289:3.12.0.2;Parent=scaffold37|size854255:hit:42477:3.12.0.2;Target=TRINITY_DN6383_c0_g1_i1 7386 7617 +;Gap=M232
scaffold37|size854255	blastn	match_part	227827	228528	702	+	.	ID=scaffold37|size854255:hsp:87290:3.12.0.2;Parent=scaffold37|size854255:hit:42477:3.12.0.2;Target=TRINITY_DN6383_c0_g1_i1 7618 8319 +;Gap=M702
scaffold37|size854255	blastn	expressed_sequence_match	225423	228528	560	+	.	ID=scaffold37|size854255:hit:42478:3.12.0.2;Name=TRINITY_DN6383_c0_g1_i4;score=560
scaffold37|size854255	blastn	match_part	225423	225982	560	+	.	ID=scaffold37|size854255:hsp:87291:3.12.0.2;Parent=scaffold37|size854255:hit:42478:3.12.0.2;Target=TRINITY_DN6383_c0_g1_i4 23 582 +;Gap=M560
scaffold37|size854255	blastn	match_part	226050	226229	180	+	.	ID=scaffold37|size854255:hsp:87292:3.12.0.2;Parent=scaffold37|size854255:hit:42478:3.12.0.2;Target=TRINITY_DN6383_c0_g1_i4 582 761 +;Gap=M180
scaffold37|size854255	blastn	match_part	226317	226529	203	+	.	ID=scaffold37|size854255:hsp:87293:3.12.0.2;Parent=scaffold37|size854255:hit:42478:3.12.0.2;Target=TRINITY_DN6383_c0_g1_i4 762 975 +;Gap=M213
scaffold37|size854255	blastn	match_part	226615	227409	795	+	.	ID=scaffold37|size854255:hsp:87294:3.12.0.2;Parent=scaffold37|size854255:hit:42478:3.12.0.2;Target=TRINITY_DN6383_c0_g1_i4 973 1767 +;Gap=M795
scaffold37|size854255	blastn	match_part	227504	227735	232	+	.	ID=scaffold37|size854255:hsp:87295:3.12.0.2;Parent=scaffold37|size854255:hit:42478:3.12.0.2;Target=TRINITY_DN6383_c0_g1_i4 1768 1999 +;Gap=M232
scaffold37|size854255	blastn	match_part	227827	228528	702	+	.	ID=scaffold37|size854255:hsp:87296:3.12.0.2;Parent=scaffold37|size854255:hit:42478:3.12.0.2;Target=TRINITY_DN6383_c0_g1_i4 2000 2701 +;Gap=M702
scaffold37|size854255	blastn	expressed_sequence_match	223992	228490	664	-	.	ID=scaffold37|size854255:hit:42479:3.12.0.2;Name=TRINITY_DN11464_c0_g1_i2;score=664
scaffold37|size854255	blastn	match_part	227827	228490	664	-	.	ID=scaffold37|size854255:hsp:87297:3.12.0.2;Parent=scaffold37|size854255:hit:42479:3.12.0.2;Target=TRINITY_DN11464_c0_g1_i2 1 664 +;Gap=M664
scaffold37|size854255	blastn	match_part	227504	227735	232	-	.	ID=scaffold37|size854255:hsp:87298:3.12.0.2;Parent=scaffold37|size854255:hit:42479:3.12.0.2;Target=TRINITY_DN11464_c0_g1_i2 665 896 +;Gap=M232
scaffold37|size854255	blastn	match_part	226615	227409	795	-	.	ID=scaffold37|size854255:hsp:87299:3.12.0.2;Parent=scaffold37|size854255:hit:42479:3.12.0.2;Target=TRINITY_DN11464_c0_g1_i2 897 1691 +;Gap=M795
scaffold37|size854255	blastn	match_part	226317	226529	213	-	.	ID=scaffold37|size854255:hsp:87300:3.12.0.2;Parent=scaffold37|size854255:hit:42479:3.12.0.2;Target=TRINITY_DN11464_c0_g1_i2 1689 1901 +;Gap=M213
scaffold37|size854255	blastn	match_part	225635	226229	595	-	.	ID=scaffold37|size854255:hsp:87301:3.12.0.2;Parent=scaffold37|size854255:hit:42479:3.12.0.2;Target=TRINITY_DN11464_c0_g1_i2 1902 2496 +;Gap=M595
scaffold37|size854255	blastn	match_part	225423	225564	142	-	.	ID=scaffold37|size854255:hsp:87302:3.12.0.2;Parent=scaffold37|size854255:hit:42479:3.12.0.2;Target=TRINITY_DN11464_c0_g1_i2 2495 2636 +;Gap=M142
scaffold37|size854255	blastn	match_part	224865	225342	478	-	.	ID=scaffold37|size854255:hsp:87303:3.12.0.2;Parent=scaffold37|size854255:hit:42479:3.12.0.2;Target=TRINITY_DN11464_c0_g1_i2 2636 3113 +;Gap=M478
scaffold37|size854255	blastn	match_part	223992	224759	768	-	.	ID=scaffold37|size854255:hsp:87304:3.12.0.2;Parent=scaffold37|size854255:hit:42479:3.12.0.2;Target=TRINITY_DN11464_c0_g1_i2 3113 3880 +;Gap=M768
scaffold37|size854255	blastn	expressed_sequence_match	223992	228490	664	-	.	ID=scaffold37|size854255:hit:42480:3.12.0.2;Name=TRINITY_DN11464_c0_g1_i3;score=664
scaffold37|size854255	blastn	match_part	227827	228490	664	-	.	ID=scaffold37|size854255:hsp:87305:3.12.0.2;Parent=scaffold37|size854255:hit:42480:3.12.0.2;Target=TRINITY_DN11464_c0_g1_i3 1 664 +;Gap=M664
scaffold37|size854255	blastn	match_part	227504	227735	232	-	.	ID=scaffold37|size854255:hsp:87306:3.12.0.2;Parent=scaffold37|size854255:hit:42480:3.12.0.2;Target=TRINITY_DN11464_c0_g1_i3 665 896 +;Gap=M232
scaffold37|size854255	blastn	match_part	226615	227409	795	-	.	ID=scaffold37|size854255:hsp:87307:3.12.0.2;Parent=scaffold37|size854255:hit:42480:3.12.0.2;Target=TRINITY_DN11464_c0_g1_i3 897 1691 +;Gap=M795
scaffold37|size854255	blastn	match_part	226317	226529	213	-	.	ID=scaffold37|size854255:hsp:87308:3.12.0.2;Parent=scaffold37|size854255:hit:42480:3.12.0.2;Target=TRINITY_DN11464_c0_g1_i3 1689 1901 +;Gap=M213
scaffold37|size854255	blastn	match_part	226050	226229	180	-	.	ID=scaffold37|size854255:hsp:87309:3.12.0.2;Parent=scaffold37|size854255:hit:42480:3.12.0.2;Target=TRINITY_DN11464_c0_g1_i3 1902 2081 +;Gap=M180
scaffold37|size854255	blastn	match_part	225635	225982	348	-	.	ID=scaffold37|size854255:hsp:87310:3.12.0.2;Parent=scaffold37|size854255:hit:42480:3.12.0.2;Target=TRINITY_DN11464_c0_g1_i3 2081 2428 +;Gap=M348
scaffold37|size854255	blastn	match_part	224865	225564	700	-	.	ID=scaffold37|size854255:hsp:87311:3.12.0.2;Parent=scaffold37|size854255:hit:42480:3.12.0.2;Target=TRINITY_DN11464_c0_g1_i3 2427 3126 +;Gap=M700
scaffold37|size854255	blastn	match_part	223992	224759	768	-	.	ID=scaffold37|size854255:hsp:87312:3.12.0.2;Parent=scaffold37|size854255:hit:42480:3.12.0.2;Target=TRINITY_DN11464_c0_g1_i3 3126 3893 +;Gap=M768
scaffold37|size854255	blastn	expressed_sequence_match	224737	228490	664	-	.	ID=scaffold37|size854255:hit:42481:3.12.0.2;Name=TRINITY_DN11464_c0_g1_i4;score=664
scaffold37|size854255	blastn	match_part	227827	228490	664	-	.	ID=scaffold37|size854255:hsp:87313:3.12.0.2;Parent=scaffold37|size854255:hit:42481:3.12.0.2;Target=TRINITY_DN11464_c0_g1_i4 1 664 +;Gap=M664
scaffold37|size854255	blastn	match_part	227504	227735	232	-	.	ID=scaffold37|size854255:hsp:87314:3.12.0.2;Parent=scaffold37|size854255:hit:42481:3.12.0.2;Target=TRINITY_DN11464_c0_g1_i4 665 896 +;Gap=M232
scaffold37|size854255	blastn	match_part	226615	227409	795	-	.	ID=scaffold37|size854255:hsp:87315:3.12.0.2;Parent=scaffold37|size854255:hit:42481:3.12.0.2;Target=TRINITY_DN11464_c0_g1_i4 897 1691 +;Gap=M795
scaffold37|size854255	blastn	match_part	226317	226529	213	-	.	ID=scaffold37|size854255:hsp:87316:3.12.0.2;Parent=scaffold37|size854255:hit:42481:3.12.0.2;Target=TRINITY_DN11464_c0_g1_i4 1689 1901 +;Gap=M213
scaffold37|size854255	blastn	match_part	226050	226229	180	-	.	ID=scaffold37|size854255:hsp:87317:3.12.0.2;Parent=scaffold37|size854255:hit:42481:3.12.0.2;Target=TRINITY_DN11464_c0_g1_i4 1902 2081 +;Gap=M180
scaffold37|size854255	blastn	match_part	225635	225982	348	-	.	ID=scaffold37|size854255:hsp:87318:3.12.0.2;Parent=scaffold37|size854255:hit:42481:3.12.0.2;Target=TRINITY_DN11464_c0_g1_i4 2081 2428 +;Gap=M348
scaffold37|size854255	blastn	match_part	225423	225564	142	-	.	ID=scaffold37|size854255:hsp:87319:3.12.0.2;Parent=scaffold37|size854255:hit:42481:3.12.0.2;Target=TRINITY_DN11464_c0_g1_i4 2427 2568 +;Gap=M142
scaffold37|size854255	blastn	match_part	224737	225342	606	-	.	ID=scaffold37|size854255:hsp:87320:3.12.0.2;Parent=scaffold37|size854255:hit:42481:3.12.0.2;Target=TRINITY_DN11464_c0_g1_i4 2568 3173 +;Gap=M606
scaffold37|size854255	blastn	expressed_sequence_match	223992	228490	664	-	.	ID=scaffold37|size854255:hit:42482:3.12.0.2;Name=TRINITY_DN11464_c0_g1_i5;score=664
scaffold37|size854255	blastn	match_part	227827	228490	664	-	.	ID=scaffold37|size854255:hsp:87321:3.12.0.2;Parent=scaffold37|size854255:hit:42482:3.12.0.2;Target=TRINITY_DN11464_c0_g1_i5 1 664 +;Gap=M664
scaffold37|size854255	blastn	match_part	227504	227735	232	-	.	ID=scaffold37|size854255:hsp:87322:3.12.0.2;Parent=scaffold37|size854255:hit:42482:3.12.0.2;Target=TRINITY_DN11464_c0_g1_i5 665 896 +;Gap=M232
scaffold37|size854255	blastn	match_part	226615	227409	795	-	.	ID=scaffold37|size854255:hsp:87323:3.12.0.2;Parent=scaffold37|size854255:hit:42482:3.12.0.2;Target=TRINITY_DN11464_c0_g1_i5 897 1691 +;Gap=M795
scaffold37|size854255	blastn	match_part	226317	226529	213	-	.	ID=scaffold37|size854255:hsp:87324:3.12.0.2;Parent=scaffold37|size854255:hit:42482:3.12.0.2;Target=TRINITY_DN11464_c0_g1_i5 1689 1901 +;Gap=M213
scaffold37|size854255	blastn	match_part	226050	226229	180	-	.	ID=scaffold37|size854255:hsp:87325:3.12.0.2;Parent=scaffold37|size854255:hit:42482:3.12.0.2;Target=TRINITY_DN11464_c0_g1_i5 1902 2081 +;Gap=M180
scaffold37|size854255	blastn	match_part	225423	225982	560	-	.	ID=scaffold37|size854255:hsp:87326:3.12.0.2;Parent=scaffold37|size854255:hit:42482:3.12.0.2;Target=TRINITY_DN11464_c0_g1_i5 2081 2640 +;Gap=M560
scaffold37|size854255	blastn	match_part	224865	225342	478	-	.	ID=scaffold37|size854255:hsp:87327:3.12.0.2;Parent=scaffold37|size854255:hit:42482:3.12.0.2;Target=TRINITY_DN11464_c0_g1_i5 2640 3117 +;Gap=M478
scaffold37|size854255	blastn	match_part	223992	224759	768	-	.	ID=scaffold37|size854255:hsp:87328:3.12.0.2;Parent=scaffold37|size854255:hit:42482:3.12.0.2;Target=TRINITY_DN11464_c0_g1_i5 3117 3884 +;Gap=M768
scaffold37|size854255	blastn	expressed_sequence_match	224630	225058	429	+	.	ID=scaffold37|size854255:hit:42483:3.12.0.2;Name=TRINITY_DN24421_c0_g1_i1;score=429
scaffold37|size854255	blastn	match_part	224630	225058	429	+	.	ID=scaffold37|size854255:hsp:87329:3.12.0.2;Parent=scaffold37|size854255:hit:42483:3.12.0.2;Target=TRINITY_DN24421_c0_g1_i1 1 429 +;Gap=M429
scaffold37|size854255	blastn	expressed_sequence_match	224227	224610	372	+	.	ID=scaffold37|size854255:hit:42484:3.12.0.2;Name=TRINITY_DN18397_c0_g1_i1;score=372
scaffold37|size854255	blastn	match_part	224227	224610	372	+	.	ID=scaffold37|size854255:hsp:87330:3.12.0.2;Parent=scaffold37|size854255:hit:42484:3.12.0.2;Target=TRINITY_DN18397_c0_g1_i1 1 384 +;Gap=M384
scaffold37|size854255	blastn	expressed_sequence_match	223992	228490	664	-	.	ID=scaffold37|size854255:hit:42485:3.12.0.2;Name=TRINITY_DN11464_c0_g1_i6;score=664
scaffold37|size854255	blastn	match_part	227827	228490	664	-	.	ID=scaffold37|size854255:hsp:87331:3.12.0.2;Parent=scaffold37|size854255:hit:42485:3.12.0.2;Target=TRINITY_DN11464_c0_g1_i6 1 664 +;Gap=M664
scaffold37|size854255	blastn	match_part	227504	227735	232	-	.	ID=scaffold37|size854255:hsp:87332:3.12.0.2;Parent=scaffold37|size854255:hit:42485:3.12.0.2;Target=TRINITY_DN11464_c0_g1_i6 665 896 +;Gap=M232
scaffold37|size854255	blastn	match_part	226615	227409	795	-	.	ID=scaffold37|size854255:hsp:87333:3.12.0.2;Parent=scaffold37|size854255:hit:42485:3.12.0.2;Target=TRINITY_DN11464_c0_g1_i6 897 1691 +;Gap=M795
scaffold37|size854255	blastn	match_part	226317	226529	213	-	.	ID=scaffold37|size854255:hsp:87334:3.12.0.2;Parent=scaffold37|size854255:hit:42485:3.12.0.2;Target=TRINITY_DN11464_c0_g1_i6 1689 1901 +;Gap=M213
scaffold37|size854255	blastn	match_part	226050	226229	180	-	.	ID=scaffold37|size854255:hsp:87335:3.12.0.2;Parent=scaffold37|size854255:hit:42485:3.12.0.2;Target=TRINITY_DN11464_c0_g1_i6 1902 2081 +;Gap=M180
scaffold37|size854255	blastn	match_part	224865	225982	1118	-	.	ID=scaffold37|size854255:hsp:87336:3.12.0.2;Parent=scaffold37|size854255:hit:42485:3.12.0.2;Target=TRINITY_DN11464_c0_g1_i6 2081 3198 +;Gap=M1118
scaffold37|size854255	blastn	match_part	223992	224759	768	-	.	ID=scaffold37|size854255:hsp:87337:3.12.0.2;Parent=scaffold37|size854255:hit:42485:3.12.0.2;Target=TRINITY_DN11464_c0_g1_i6 3198 3965 +;Gap=M768
scaffold37|size854255	blastn	expressed_sequence_match	227243	228939	1697	+	.	ID=scaffold37|size854255:hit:42486:3.12.0.2;Name=TRINITY_DN10713_c0_g1_i1;score=1697
scaffold37|size854255	blastn	match_part	227243	228939	1697	+	.	ID=scaffold37|size854255:hsp:87338:3.12.0.2;Parent=scaffold37|size854255:hit:42486:3.12.0.2;Target=TRINITY_DN10713_c0_g1_i1 1 1697 +;Gap=M1697
scaffold37|size854255	blastn	expressed_sequence_match	223992	228490	664	-	.	ID=scaffold37|size854255:hit:42487:3.12.0.2;Name=TRINITY_DN11464_c0_g1_i7;score=664
scaffold37|size854255	blastn	match_part	227827	228490	664	-	.	ID=scaffold37|size854255:hsp:87339:3.12.0.2;Parent=scaffold37|size854255:hit:42487:3.12.0.2;Target=TRINITY_DN11464_c0_g1_i7 1 664 +;Gap=M664
scaffold37|size854255	blastn	match_part	227504	227735	232	-	.	ID=scaffold37|size854255:hsp:87340:3.12.0.2;Parent=scaffold37|size854255:hit:42487:3.12.0.2;Target=TRINITY_DN11464_c0_g1_i7 665 896 +;Gap=M232
scaffold37|size854255	blastn	match_part	226615	227409	795	-	.	ID=scaffold37|size854255:hsp:87341:3.12.0.2;Parent=scaffold37|size854255:hit:42487:3.12.0.2;Target=TRINITY_DN11464_c0_g1_i7 897 1691 +;Gap=M795
scaffold37|size854255	blastn	match_part	226317	226529	213	-	.	ID=scaffold37|size854255:hsp:87342:3.12.0.2;Parent=scaffold37|size854255:hit:42487:3.12.0.2;Target=TRINITY_DN11464_c0_g1_i7 1689 1901 +;Gap=M213
scaffold37|size854255	blastn	match_part	225423	226229	807	-	.	ID=scaffold37|size854255:hsp:87343:3.12.0.2;Parent=scaffold37|size854255:hit:42487:3.12.0.2;Target=TRINITY_DN11464_c0_g1_i7 1902 2708 +;Gap=M807
scaffold37|size854255	blastn	match_part	224865	225342	478	-	.	ID=scaffold37|size854255:hsp:87344:3.12.0.2;Parent=scaffold37|size854255:hit:42487:3.12.0.2;Target=TRINITY_DN11464_c0_g1_i7 2708 3185 +;Gap=M478
scaffold37|size854255	blastn	match_part	223992	224759	768	-	.	ID=scaffold37|size854255:hsp:87345:3.12.0.2;Parent=scaffold37|size854255:hit:42487:3.12.0.2;Target=TRINITY_DN11464_c0_g1_i7 3185 3952 +;Gap=M768
scaffold37|size854255	blastn	expressed_sequence_match	226403	226657	255	+	.	ID=scaffold37|size854255:hit:42488:3.12.0.2;Name=TRINITY_DN28734_c0_g1_i1;score=255
scaffold37|size854255	blastn	match_part	226403	226657	255	+	.	ID=scaffold37|size854255:hsp:87346:3.12.0.2;Parent=scaffold37|size854255:hit:42488:3.12.0.2;Target=TRINITY_DN28734_c0_g1_i1 1 255 +;Gap=M255
scaffold37|size854255	blastn	expressed_sequence_match	227243	228939	188	+	.	ID=scaffold37|size854255:hit:42489:3.12.0.2;Name=TRINITY_DN10713_c0_g1_i2;score=188
scaffold37|size854255	blastn	match_part	227243	227430	188	+	.	ID=scaffold37|size854255:hsp:87347:3.12.0.2;Parent=scaffold37|size854255:hit:42489:3.12.0.2;Target=TRINITY_DN10713_c0_g1_i2 1 188 +;Gap=M188
scaffold37|size854255	blastn	match_part	227529	228939	1411	+	.	ID=scaffold37|size854255:hsp:87348:3.12.0.2;Parent=scaffold37|size854255:hit:42489:3.12.0.2;Target=TRINITY_DN10713_c0_g1_i2 186 1596 +;Gap=M1411
scaffold37|size854255	blastn	expressed_sequence_match	226635	227127	160	+	.	ID=scaffold37|size854255:hit:42490:3.12.0.2;Name=TRINITY_DN20499_c0_g1_i1;score=160
scaffold37|size854255	blastn	match_part	226635	226794	160	+	.	ID=scaffold37|size854255:hsp:87349:3.12.0.2;Parent=scaffold37|size854255:hit:42490:3.12.0.2;Target=TRINITY_DN20499_c0_g1_i1 1 160 +;Gap=M160
scaffold37|size854255	blastn	match_part	226896	227127	232	+	.	ID=scaffold37|size854255:hsp:87350:3.12.0.2;Parent=scaffold37|size854255:hit:42490:3.12.0.2;Target=TRINITY_DN20499_c0_g1_i1 160 391 +;Gap=M232
scaffold37|size854255	blastn	expressed_sequence_match	225218	226370	1153	+	.	ID=scaffold37|size854255:hit:42491:3.12.0.2;Name=TRINITY_DN24595_c0_g1_i1;score=1153
scaffold37|size854255	blastn	match_part	225218	226370	1153	+	.	ID=scaffold37|size854255:hsp:87351:3.12.0.2;Parent=scaffold37|size854255:hit:42491:3.12.0.2;Target=TRINITY_DN24595_c0_g1_i1 1 1153 +;Gap=M1153
scaffold37|size854255	blastn	expressed_sequence_match	219429	220101	673	+	.	ID=scaffold37|size854255:hit:42492:3.12.0.2;Name=TRINITY_DN13695_c0_g3_i1;score=673
scaffold37|size854255	blastn	match_part	219429	220101	673	+	.	ID=scaffold37|size854255:hsp:87352:3.12.0.2;Parent=scaffold37|size854255:hit:42492:3.12.0.2;Target=TRINITY_DN13695_c0_g3_i1 1 673 +;Gap=M673
scaffold37|size854255	blastn	expressed_sequence_match	240550	241936	1387	-	.	ID=scaffold37|size854255:hit:42493:3.12.0.2;Name=TRINITY_DN15870_c0_g1_i1;score=1387
scaffold37|size854255	blastn	match_part	240550	241936	1387	-	.	ID=scaffold37|size854255:hsp:87353:3.12.0.2;Parent=scaffold37|size854255:hit:42493:3.12.0.2;Target=TRINITY_DN15870_c0_g1_i1 1 1387 +;Gap=M1387
scaffold37|size854255	blastn	expressed_sequence_match	239232	240549	1318	+	.	ID=scaffold37|size854255:hit:42494:3.12.0.2;Name=TRINITY_DN11319_c0_g1_i1;score=1318
scaffold37|size854255	blastn	match_part	239232	240549	1318	+	.	ID=scaffold37|size854255:hsp:87354:3.12.0.2;Parent=scaffold37|size854255:hit:42494:3.12.0.2;Target=TRINITY_DN11319_c0_g1_i1 18 1335 +;Gap=M1318
scaffold37|size854255	blastn	expressed_sequence_match	240568	241912	537	-	.	ID=scaffold37|size854255:hit:42495:3.12.0.2;Name=TRINITY_DN5866_c0_g1_i1;score=537
scaffold37|size854255	blastn	match_part	241376	241912	537	-	.	ID=scaffold37|size854255:hsp:87355:3.12.0.2;Parent=scaffold37|size854255:hit:42495:3.12.0.2;Target=TRINITY_DN5866_c0_g1_i1 1 537 +;Gap=M537
scaffold37|size854255	blastn	match_part	240568	241296	729	-	.	ID=scaffold37|size854255:hsp:87356:3.12.0.2;Parent=scaffold37|size854255:hit:42495:3.12.0.2;Target=TRINITY_DN5866_c0_g1_i1 537 1265 +;Gap=M729
scaffold37|size854255	blastn	expressed_sequence_match	241680	241943	264	+	.	ID=scaffold37|size854255:hit:42496:3.12.0.2;Name=TRINITY_DN24710_c0_g1_i1;score=264
scaffold37|size854255	blastn	match_part	241680	241943	264	+	.	ID=scaffold37|size854255:hsp:87357:3.12.0.2;Parent=scaffold37|size854255:hit:42496:3.12.0.2;Target=TRINITY_DN24710_c0_g1_i1 1 264 +;Gap=M264
scaffold37|size854255	blastn	expressed_sequence_match	242610	245558	568	+	.	ID=scaffold37|size854255:hit:42497:3.12.0.2;Name=TRINITY_DN17908_c0_g2_i3;score=568
scaffold37|size854255	blastn	match_part	242610	243177	568	+	.	ID=scaffold37|size854255:hsp:87358:3.12.0.2;Parent=scaffold37|size854255:hit:42497:3.12.0.2;Target=TRINITY_DN17908_c0_g2_i3 71 638 +;Gap=M568
scaffold37|size854255	blastn	match_part	243261	243933	673	+	.	ID=scaffold37|size854255:hsp:87359:3.12.0.2;Parent=scaffold37|size854255:hit:42497:3.12.0.2;Target=TRINITY_DN17908_c0_g2_i3 636 1308 +;Gap=M673
scaffold37|size854255	blastn	match_part	244020	244431	412	+	.	ID=scaffold37|size854255:hsp:87360:3.12.0.2;Parent=scaffold37|size854255:hit:42497:3.12.0.2;Target=TRINITY_DN17908_c0_g2_i3 1306 1717 +;Gap=M412
scaffold37|size854255	blastn	match_part	244511	245558	1048	+	.	ID=scaffold37|size854255:hsp:87361:3.12.0.2;Parent=scaffold37|size854255:hit:42497:3.12.0.2;Target=TRINITY_DN17908_c0_g2_i3 1716 2763 +;Gap=M1048
scaffold37|size854255	blastn	expressed_sequence_match	242610	245558	1324	+	.	ID=scaffold37|size854255:hit:42498:3.12.0.2;Name=TRINITY_DN17908_c0_g2_i4;score=1324
scaffold37|size854255	blastn	match_part	242610	243933	1324	+	.	ID=scaffold37|size854255:hsp:87362:3.12.0.2;Parent=scaffold37|size854255:hit:42498:3.12.0.2;Target=TRINITY_DN17908_c0_g2_i4 71 1394 +;Gap=M1324
scaffold37|size854255	blastn	match_part	244020	244431	412	+	.	ID=scaffold37|size854255:hsp:87363:3.12.0.2;Parent=scaffold37|size854255:hit:42498:3.12.0.2;Target=TRINITY_DN17908_c0_g2_i4 1392 1803 +;Gap=M412
scaffold37|size854255	blastn	match_part	244511	245558	1048	+	.	ID=scaffold37|size854255:hsp:87364:3.12.0.2;Parent=scaffold37|size854255:hit:42498:3.12.0.2;Target=TRINITY_DN17908_c0_g2_i4 1802 2849 +;Gap=M1048
scaffold37|size854255	blastn	expressed_sequence_match	242610	245558	1040	+	.	ID=scaffold37|size854255:hit:42499:3.12.0.2;Name=TRINITY_DN17908_c0_g2_i10;score=1040
scaffold37|size854255	blastn	match_part	242610	243649	1040	+	.	ID=scaffold37|size854255:hsp:87365:3.12.0.2;Parent=scaffold37|size854255:hit:42499:3.12.0.2;Target=TRINITY_DN17908_c0_g2_i10 71 1110 +;Gap=M1040
scaffold37|size854255	blastn	match_part	243717	243933	217	+	.	ID=scaffold37|size854255:hsp:87366:3.12.0.2;Parent=scaffold37|size854255:hit:42499:3.12.0.2;Target=TRINITY_DN17908_c0_g2_i10 1108 1324 +;Gap=M217
scaffold37|size854255	blastn	match_part	244020	244431	412	+	.	ID=scaffold37|size854255:hsp:87367:3.12.0.2;Parent=scaffold37|size854255:hit:42499:3.12.0.2;Target=TRINITY_DN17908_c0_g2_i10 1322 1733 +;Gap=M412
scaffold37|size854255	blastn	match_part	244511	245558	1048	+	.	ID=scaffold37|size854255:hsp:87368:3.12.0.2;Parent=scaffold37|size854255:hit:42499:3.12.0.2;Target=TRINITY_DN17908_c0_g2_i10 1732 2779 +;Gap=M1048
scaffold37|size854255	blastn	expressed_sequence_match	242610	247223	568	+	.	ID=scaffold37|size854255:hit:42500:3.12.0.2;Name=TRINITY_DN1998_c0_g1_i1;score=568
scaffold37|size854255	blastn	match_part	242610	243177	568	+	.	ID=scaffold37|size854255:hsp:87369:3.12.0.2;Parent=scaffold37|size854255:hit:42500:3.12.0.2;Target=TRINITY_DN1998_c0_g1_i1 9 576 +;Gap=M568
scaffold37|size854255	blastn	match_part	243261	243649	389	+	.	ID=scaffold37|size854255:hsp:87370:3.12.0.2;Parent=scaffold37|size854255:hit:42500:3.12.0.2;Target=TRINITY_DN1998_c0_g1_i1 574 962 +;Gap=M389
scaffold37|size854255	blastn	match_part	243717	243933	217	+	.	ID=scaffold37|size854255:hsp:87371:3.12.0.2;Parent=scaffold37|size854255:hit:42500:3.12.0.2;Target=TRINITY_DN1998_c0_g1_i1 960 1176 +;Gap=M217
scaffold37|size854255	blastn	match_part	244020	244431	412	+	.	ID=scaffold37|size854255:hsp:87372:3.12.0.2;Parent=scaffold37|size854255:hit:42500:3.12.0.2;Target=TRINITY_DN1998_c0_g1_i1 1174 1585 +;Gap=M412
scaffold37|size854255	blastn	match_part	244511	244916	406	+	.	ID=scaffold37|size854255:hsp:87373:3.12.0.2;Parent=scaffold37|size854255:hit:42500:3.12.0.2;Target=TRINITY_DN1998_c0_g1_i1 1584 1989 +;Gap=M406
scaffold37|size854255	blastn	match_part	245006	247223	2218	+	.	ID=scaffold37|size854255:hsp:87374:3.12.0.2;Parent=scaffold37|size854255:hit:42500:3.12.0.2;Target=TRINITY_DN1998_c0_g1_i1 1990 4207 +;Gap=M2218
scaffold37|size854255	blastn	expressed_sequence_match	242610	245558	1040	+	.	ID=scaffold37|size854255:hit:42501:3.12.0.2;Name=TRINITY_DN17908_c0_g2_i11;score=1040
scaffold37|size854255	blastn	match_part	242610	243649	1040	+	.	ID=scaffold37|size854255:hsp:87375:3.12.0.2;Parent=scaffold37|size854255:hit:42501:3.12.0.2;Target=TRINITY_DN17908_c0_g2_i11 71 1110 +;Gap=M1040
scaffold37|size854255	blastn	match_part	243717	243933	217	+	.	ID=scaffold37|size854255:hsp:87376:3.12.0.2;Parent=scaffold37|size854255:hit:42501:3.12.0.2;Target=TRINITY_DN17908_c0_g2_i11 1108 1324 +;Gap=M217
scaffold37|size854255	blastn	match_part	244319	244431	113	+	.	ID=scaffold37|size854255:hsp:87377:3.12.0.2;Parent=scaffold37|size854255:hit:42501:3.12.0.2;Target=TRINITY_DN17908_c0_g2_i11 1346 1458 +;Gap=M113
scaffold37|size854255	blastn	match_part	244511	244916	406	+	.	ID=scaffold37|size854255:hsp:87378:3.12.0.2;Parent=scaffold37|size854255:hit:42501:3.12.0.2;Target=TRINITY_DN17908_c0_g2_i11 1457 1862 +;Gap=M406
scaffold37|size854255	blastn	match_part	245006	245558	553	+	.	ID=scaffold37|size854255:hsp:87379:3.12.0.2;Parent=scaffold37|size854255:hit:42501:3.12.0.2;Target=TRINITY_DN17908_c0_g2_i11 1863 2415 +;Gap=M553
scaffold37|size854255	blastn	expressed_sequence_match	242610	245558	568	+	.	ID=scaffold37|size854255:hit:42502:3.12.0.2;Name=TRINITY_DN17908_c0_g2_i5;score=568
scaffold37|size854255	blastn	match_part	242610	243177	568	+	.	ID=scaffold37|size854255:hsp:87380:3.12.0.2;Parent=scaffold37|size854255:hit:42502:3.12.0.2;Target=TRINITY_DN17908_c0_g2_i5 71 638 +;Gap=M568
scaffold37|size854255	blastn	match_part	243261	243649	389	+	.	ID=scaffold37|size854255:hsp:87381:3.12.0.2;Parent=scaffold37|size854255:hit:42502:3.12.0.2;Target=TRINITY_DN17908_c0_g2_i5 636 1024 +;Gap=M389
scaffold37|size854255	blastn	match_part	243717	243933	217	+	.	ID=scaffold37|size854255:hsp:87382:3.12.0.2;Parent=scaffold37|size854255:hit:42502:3.12.0.2;Target=TRINITY_DN17908_c0_g2_i5 1022 1238 +;Gap=M217
scaffold37|size854255	blastn	match_part	244319	244431	113	+	.	ID=scaffold37|size854255:hsp:87383:3.12.0.2;Parent=scaffold37|size854255:hit:42502:3.12.0.2;Target=TRINITY_DN17908_c0_g2_i5 1260 1372 +;Gap=M113
scaffold37|size854255	blastn	match_part	244511	244916	406	+	.	ID=scaffold37|size854255:hsp:87384:3.12.0.2;Parent=scaffold37|size854255:hit:42502:3.12.0.2;Target=TRINITY_DN17908_c0_g2_i5 1371 1776 +;Gap=M406
scaffold37|size854255	blastn	match_part	245006	245558	553	+	.	ID=scaffold37|size854255:hsp:87385:3.12.0.2;Parent=scaffold37|size854255:hit:42502:3.12.0.2;Target=TRINITY_DN17908_c0_g2_i5 1777 2329 +;Gap=M553
scaffold37|size854255	blastn	expressed_sequence_match	242610	245558	568	+	.	ID=scaffold37|size854255:hit:42503:3.12.0.2;Name=TRINITY_DN17908_c0_g2_i6;score=568
scaffold37|size854255	blastn	match_part	242610	243177	568	+	.	ID=scaffold37|size854255:hsp:87386:3.12.0.2;Parent=scaffold37|size854255:hit:42503:3.12.0.2;Target=TRINITY_DN17908_c0_g2_i6 71 638 +;Gap=M568
scaffold37|size854255	blastn	match_part	243261	243649	389	+	.	ID=scaffold37|size854255:hsp:87387:3.12.0.2;Parent=scaffold37|size854255:hit:42503:3.12.0.2;Target=TRINITY_DN17908_c0_g2_i6 636 1024 +;Gap=M389
scaffold37|size854255	blastn	match_part	243717	243933	217	+	.	ID=scaffold37|size854255:hsp:87388:3.12.0.2;Parent=scaffold37|size854255:hit:42503:3.12.0.2;Target=TRINITY_DN17908_c0_g2_i6 1022 1238 +;Gap=M217
scaffold37|size854255	blastn	match_part	244020	244431	412	+	.	ID=scaffold37|size854255:hsp:87389:3.12.0.2;Parent=scaffold37|size854255:hit:42503:3.12.0.2;Target=TRINITY_DN17908_c0_g2_i6 1236 1647 +;Gap=M412
scaffold37|size854255	blastn	match_part	244511	245558	1048	+	.	ID=scaffold37|size854255:hsp:87390:3.12.0.2;Parent=scaffold37|size854255:hit:42503:3.12.0.2;Target=TRINITY_DN17908_c0_g2_i6 1646 2693 +;Gap=M1048
scaffold37|size854255	blastn	expressed_sequence_match	242610	245558	1324	+	.	ID=scaffold37|size854255:hit:42504:3.12.0.2;Name=TRINITY_DN17908_c0_g2_i1;score=1324
scaffold37|size854255	blastn	match_part	242610	243933	1324	+	.	ID=scaffold37|size854255:hsp:87391:3.12.0.2;Parent=scaffold37|size854255:hit:42504:3.12.0.2;Target=TRINITY_DN17908_c0_g2_i1 71 1394 +;Gap=M1324
scaffold37|size854255	blastn	match_part	244020	244431	412	+	.	ID=scaffold37|size854255:hsp:87392:3.12.0.2;Parent=scaffold37|size854255:hit:42504:3.12.0.2;Target=TRINITY_DN17908_c0_g2_i1 1392 1803 +;Gap=M412
scaffold37|size854255	blastn	match_part	244511	244916	406	+	.	ID=scaffold37|size854255:hsp:87393:3.12.0.2;Parent=scaffold37|size854255:hit:42504:3.12.0.2;Target=TRINITY_DN17908_c0_g2_i1 1802 2207 +;Gap=M406
scaffold37|size854255	blastn	match_part	245006	245558	553	+	.	ID=scaffold37|size854255:hsp:87394:3.12.0.2;Parent=scaffold37|size854255:hit:42504:3.12.0.2;Target=TRINITY_DN17908_c0_g2_i1 2208 2760 +;Gap=M553
scaffold37|size854255	blastn	expressed_sequence_match	242610	245558	568	+	.	ID=scaffold37|size854255:hit:42505:3.12.0.2;Name=TRINITY_DN17908_c0_g2_i7;score=568
scaffold37|size854255	blastn	match_part	242610	243177	568	+	.	ID=scaffold37|size854255:hsp:87395:3.12.0.2;Parent=scaffold37|size854255:hit:42505:3.12.0.2;Target=TRINITY_DN17908_c0_g2_i7 71 638 +;Gap=M568
scaffold37|size854255	blastn	match_part	243261	243933	673	+	.	ID=scaffold37|size854255:hsp:87396:3.12.0.2;Parent=scaffold37|size854255:hit:42505:3.12.0.2;Target=TRINITY_DN17908_c0_g2_i7 636 1308 +;Gap=M673
scaffold37|size854255	blastn	match_part	244020	244431	412	+	.	ID=scaffold37|size854255:hsp:87397:3.12.0.2;Parent=scaffold37|size854255:hit:42505:3.12.0.2;Target=TRINITY_DN17908_c0_g2_i7 1306 1717 +;Gap=M412
scaffold37|size854255	blastn	match_part	244511	244916	406	+	.	ID=scaffold37|size854255:hsp:87398:3.12.0.2;Parent=scaffold37|size854255:hit:42505:3.12.0.2;Target=TRINITY_DN17908_c0_g2_i7 1716 2121 +;Gap=M406
scaffold37|size854255	blastn	match_part	245006	245558	553	+	.	ID=scaffold37|size854255:hsp:87399:3.12.0.2;Parent=scaffold37|size854255:hit:42505:3.12.0.2;Target=TRINITY_DN17908_c0_g2_i7 2122 2674 +;Gap=M553
scaffold37|size854255	blastn	expressed_sequence_match	242610	245558	1040	+	.	ID=scaffold37|size854255:hit:42506:3.12.0.2;Name=TRINITY_DN17908_c0_g2_i2;score=1040
scaffold37|size854255	blastn	match_part	242610	243649	1040	+	.	ID=scaffold37|size854255:hsp:87400:3.12.0.2;Parent=scaffold37|size854255:hit:42506:3.12.0.2;Target=TRINITY_DN17908_c0_g2_i2 71 1110 +;Gap=M1040
scaffold37|size854255	blastn	match_part	243717	243933	217	+	.	ID=scaffold37|size854255:hsp:87401:3.12.0.2;Parent=scaffold37|size854255:hit:42506:3.12.0.2;Target=TRINITY_DN17908_c0_g2_i2 1108 1324 +;Gap=M217
scaffold37|size854255	blastn	match_part	244020	244431	412	+	.	ID=scaffold37|size854255:hsp:87402:3.12.0.2;Parent=scaffold37|size854255:hit:42506:3.12.0.2;Target=TRINITY_DN17908_c0_g2_i2 1322 1733 +;Gap=M412
scaffold37|size854255	blastn	match_part	244511	244916	406	+	.	ID=scaffold37|size854255:hsp:87403:3.12.0.2;Parent=scaffold37|size854255:hit:42506:3.12.0.2;Target=TRINITY_DN17908_c0_g2_i2 1732 2137 +;Gap=M406
scaffold37|size854255	blastn	match_part	245006	245558	553	+	.	ID=scaffold37|size854255:hsp:87404:3.12.0.2;Parent=scaffold37|size854255:hit:42506:3.12.0.2;Target=TRINITY_DN17908_c0_g2_i2 2138 2690 +;Gap=M553
scaffold37|size854255	blastn	expressed_sequence_match	242610	245558	568	+	.	ID=scaffold37|size854255:hit:42507:3.12.0.2;Name=TRINITY_DN17908_c0_g2_i8;score=568
scaffold37|size854255	blastn	match_part	242610	243177	568	+	.	ID=scaffold37|size854255:hsp:87405:3.12.0.2;Parent=scaffold37|size854255:hit:42507:3.12.0.2;Target=TRINITY_DN17908_c0_g2_i8 71 638 +;Gap=M568
scaffold37|size854255	blastn	match_part	243261	243649	389	+	.	ID=scaffold37|size854255:hsp:87406:3.12.0.2;Parent=scaffold37|size854255:hit:42507:3.12.0.2;Target=TRINITY_DN17908_c0_g2_i8 636 1024 +;Gap=M389
scaffold37|size854255	blastn	match_part	243717	243933	217	+	.	ID=scaffold37|size854255:hsp:87407:3.12.0.2;Parent=scaffold37|size854255:hit:42507:3.12.0.2;Target=TRINITY_DN17908_c0_g2_i8 1022 1238 +;Gap=M217
scaffold37|size854255	blastn	match_part	244020	244431	412	+	.	ID=scaffold37|size854255:hsp:87408:3.12.0.2;Parent=scaffold37|size854255:hit:42507:3.12.0.2;Target=TRINITY_DN17908_c0_g2_i8 1236 1647 +;Gap=M412
scaffold37|size854255	blastn	match_part	244511	244916	406	+	.	ID=scaffold37|size854255:hsp:87409:3.12.0.2;Parent=scaffold37|size854255:hit:42507:3.12.0.2;Target=TRINITY_DN17908_c0_g2_i8 1646 2051 +;Gap=M406
scaffold37|size854255	blastn	match_part	245006	245558	553	+	.	ID=scaffold37|size854255:hsp:87410:3.12.0.2;Parent=scaffold37|size854255:hit:42507:3.12.0.2;Target=TRINITY_DN17908_c0_g2_i8 2052 2604 +;Gap=M553
scaffold37|size854255	blastn	expressed_sequence_match	247575	249487	235	+	.	ID=scaffold37|size854255:hit:42508:3.12.0.2;Name=TRINITY_DN1503_c0_g2_i1;score=235
scaffold37|size854255	blastn	match_part	247575	247809	235	+	.	ID=scaffold37|size854255:hsp:87411:3.12.0.2;Parent=scaffold37|size854255:hit:42508:3.12.0.2;Target=TRINITY_DN1503_c0_g2_i1 7 241 +;Gap=M235
scaffold37|size854255	blastn	match_part	248058	249487	1420	+	.	ID=scaffold37|size854255:hsp:87412:3.12.0.2;Parent=scaffold37|size854255:hit:42508:3.12.0.2;Target=TRINITY_DN1503_c0_g2_i1 240 1670 +;Gap=M1430
scaffold37|size854255	blastn	expressed_sequence_match	247488	249480	322	+	.	ID=scaffold37|size854255:hit:42509:3.12.0.2;Name=TRINITY_DN14815_c0_g2_i4;score=322
scaffold37|size854255	blastn	match_part	247488	247809	322	+	.	ID=scaffold37|size854255:hsp:87413:3.12.0.2;Parent=scaffold37|size854255:hit:42509:3.12.0.2;Target=TRINITY_DN14815_c0_g2_i4 1 322 +;Gap=M322
scaffold37|size854255	blastn	match_part	248058	249480	1423	+	.	ID=scaffold37|size854255:hsp:87414:3.12.0.2;Parent=scaffold37|size854255:hit:42509:3.12.0.2;Target=TRINITY_DN14815_c0_g2_i4 321 1743 +;Gap=M1423
scaffold37|size854255	blastn	expressed_sequence_match	247488	249480	1993	+	.	ID=scaffold37|size854255:hit:42510:3.12.0.2;Name=TRINITY_DN14815_c0_g2_i6;score=1993
scaffold37|size854255	blastn	match_part	247488	249480	1993	+	.	ID=scaffold37|size854255:hsp:87415:3.12.0.2;Parent=scaffold37|size854255:hit:42510:3.12.0.2;Target=TRINITY_DN14815_c0_g2_i6 1 1993 +;Gap=M1993
scaffold37|size854255	blastn	expressed_sequence_match	251491	252066	281	+	.	ID=scaffold37|size854255:hit:42511:3.12.0.2;Name=TRINITY_DN3754_c0_g1_i1;score=281
scaffold37|size854255	blastn	match_part	251491	252066	281	+	.	ID=scaffold37|size854255:hsp:87416:3.12.0.2;Parent=scaffold37|size854255:hit:42511:3.12.0.2;Target=TRINITY_DN3754_c0_g1_i1 210 789 +;Gap=M576
scaffold37|size854255	blastn	expressed_sequence_match	254764	254918	79	-	.	ID=scaffold37|size854255:hit:42512:3.12.0.2;Name=TRINITY_DN9915_c2_g19_i1;score=79
scaffold37|size854255	blastn	match_part	254764	254918	79	-	.	ID=scaffold37|size854255:hsp:87417:3.12.0.2;Parent=scaffold37|size854255:hit:42512:3.12.0.2;Target=TRINITY_DN9915_c2_g19_i1 30 185 +;Gap=M155
scaffold37|size854255	blastn	expressed_sequence_match	255591	255735	61	-	.	ID=scaffold37|size854255:hit:42513:3.12.0.2;Name=TRINITY_DN9915_c2_g36_i1;score=61
scaffold37|size854255	blastn	match_part	255591	255735	61	-	.	ID=scaffold37|size854255:hsp:87418:3.12.0.2;Parent=scaffold37|size854255:hit:42513:3.12.0.2;Target=TRINITY_DN9915_c2_g36_i1 3 147 +;Gap=M145
scaffold37|size854255	blastn	expressed_sequence_match	254535	254835	154	-	.	ID=scaffold37|size854255:hit:42514:3.12.0.2;Name=TRINITY_DN14564_c0_g1_i1;score=154
scaffold37|size854255	blastn	match_part	254535	254835	154	-	.	ID=scaffold37|size854255:hsp:87419:3.12.0.2;Parent=scaffold37|size854255:hit:42514:3.12.0.2;Target=TRINITY_DN14564_c0_g1_i1 4 304 +;Gap=M301
scaffold37|size854255	blastn	expressed_sequence_match	255591	255755	57	-	.	ID=scaffold37|size854255:hit:42515:3.12.0.2;Name=TRINITY_DN9915_c2_g25_i2;score=57
scaffold37|size854255	blastn	match_part	255591	255755	57	-	.	ID=scaffold37|size854255:hsp:87420:3.12.0.2;Parent=scaffold37|size854255:hit:42515:3.12.0.2;Target=TRINITY_DN9915_c2_g25_i2 28 192 +;Gap=M165
scaffold37|size854255	blastn	expressed_sequence_match	254765	254918	78	-	.	ID=scaffold37|size854255:hit:42516:3.12.0.2;Name=TRINITY_DN10215_c0_g1_i1;score=78
scaffold37|size854255	blastn	match_part	254765	254918	78	-	.	ID=scaffold37|size854255:hsp:87421:3.12.0.2;Parent=scaffold37|size854255:hit:42516:3.12.0.2;Target=TRINITY_DN10215_c0_g1_i1 32 186 +;Gap=M154
scaffold37|size854255	blastn	expressed_sequence_match	255698	255939	145	-	.	ID=scaffold37|size854255:hit:42517:3.12.0.2;Name=TRINITY_DN13285_c0_g1_i1;score=145
scaffold37|size854255	blastn	match_part	255698	255939	145	-	.	ID=scaffold37|size854255:hsp:87422:3.12.0.2;Parent=scaffold37|size854255:hit:42517:3.12.0.2;Target=TRINITY_DN13285_c0_g1_i1 89 333 +;Gap=M242
scaffold37|size854255	blastn	expressed_sequence_match	255618	255820	55	-	.	ID=scaffold37|size854255:hit:42518:3.12.0.2;Name=TRINITY_DN9915_c2_g38_i2;score=55
scaffold37|size854255	blastn	match_part	255618	255820	55	-	.	ID=scaffold37|size854255:hsp:87423:3.12.0.2;Parent=scaffold37|size854255:hit:42518:3.12.0.2;Target=TRINITY_DN9915_c2_g38_i2 250 453 +;Gap=M203
scaffold37|size854255	blastn	expressed_sequence_match	255105	255324	76	+	.	ID=scaffold37|size854255:hit:42519:3.12.0.2;Name=TRINITY_DN5662_c0_g1_i1;score=76
scaffold37|size854255	blastn	match_part	255105	255324	76	+	.	ID=scaffold37|size854255:hsp:87424:3.12.0.2;Parent=scaffold37|size854255:hit:42519:3.12.0.2;Target=TRINITY_DN5662_c0_g1_i1 2 221 +;Gap=M220
scaffold37|size854255	blastn	expressed_sequence_match	254442	254887	190	-	.	ID=scaffold37|size854255:hit:42520:3.12.0.2;Name=TRINITY_DN9915_c2_g32_i1;score=190
scaffold37|size854255	blastn	match_part	254442	254887	190	-	.	ID=scaffold37|size854255:hsp:87425:3.12.0.2;Parent=scaffold37|size854255:hit:42520:3.12.0.2;Target=TRINITY_DN9915_c2_g32_i1 7 453 +;Gap=M446
scaffold37|size854255	blastn	expressed_sequence_match	255069	255190	80	-	.	ID=scaffold37|size854255:hit:42521:3.12.0.2;Name=TRINITY_DN9915_c2_g10_i1;score=80
scaffold37|size854255	blastn	match_part	255069	255190	80	-	.	ID=scaffold37|size854255:hsp:87426:3.12.0.2;Parent=scaffold37|size854255:hit:42521:3.12.0.2;Target=TRINITY_DN9915_c2_g10_i1 4 125 +;Gap=M122
scaffold37|size854255	blastn	expressed_sequence_match	255105	255324	76	+	.	ID=scaffold37|size854255:hit:42522:3.12.0.2;Name=TRINITY_DN5662_c0_g1_i2;score=76
scaffold37|size854255	blastn	match_part	255105	255324	76	+	.	ID=scaffold37|size854255:hsp:87427:3.12.0.2;Parent=scaffold37|size854255:hit:42522:3.12.0.2;Target=TRINITY_DN5662_c0_g1_i2 5 224 +;Gap=M220
scaffold37|size854255	blastn	expressed_sequence_match	254623	254817	71	-	.	ID=scaffold37|size854255:hit:42523:3.12.0.2;Name=TRINITY_DN6466_c0_g4_i1;score=71
scaffold37|size854255	blastn	match_part	254623	254817	71	-	.	ID=scaffold37|size854255:hsp:87428:3.12.0.2;Parent=scaffold37|size854255:hit:42523:3.12.0.2;Target=TRINITY_DN6466_c0_g4_i1 6 201 +;Gap=M195
scaffold37|size854255	blastn	expressed_sequence_match	255591	255820	82	-	.	ID=scaffold37|size854255:hit:42524:3.12.0.2;Name=TRINITY_DN9915_c2_g45_i1;score=82
scaffold37|size854255	blastn	match_part	255591	255820	82	-	.	ID=scaffold37|size854255:hsp:87429:3.12.0.2;Parent=scaffold37|size854255:hit:42524:3.12.0.2;Target=TRINITY_DN9915_c2_g45_i1 10 240 +;Gap=M230
scaffold37|size854255	blastn	expressed_sequence_match	255234	255426	97	-	.	ID=scaffold37|size854255:hit:42525:3.12.0.2;Name=TRINITY_DN9915_c2_g11_i1;score=97
scaffold37|size854255	blastn	match_part	255234	255426	97	-	.	ID=scaffold37|size854255:hsp:87430:3.12.0.2;Parent=scaffold37|size854255:hit:42525:3.12.0.2;Target=TRINITY_DN9915_c2_g11_i1 44 236 +;Gap=M193
scaffold37|size854255	blastn	expressed_sequence_match	254549	254732	82	-	.	ID=scaffold37|size854255:hit:42526:3.12.0.2;Name=TRINITY_DN6466_c0_g5_i1;score=82
scaffold37|size854255	blastn	match_part	254549	254732	82	-	.	ID=scaffold37|size854255:hsp:87431:3.12.0.2;Parent=scaffold37|size854255:hit:42526:3.12.0.2;Target=TRINITY_DN6466_c0_g5_i1 25 208 +;Gap=M184
scaffold37|size854255	blastn	expressed_sequence_match	254549	254857	101	-	.	ID=scaffold37|size854255:hit:42527:3.12.0.2;Name=TRINITY_DN6466_c0_g7_i1;score=101
scaffold37|size854255	blastn	match_part	254549	254857	101	-	.	ID=scaffold37|size854255:hsp:87432:3.12.0.2;Parent=scaffold37|size854255:hit:42527:3.12.0.2;Target=TRINITY_DN6466_c0_g7_i1 1 310 +;Gap=M309
scaffold37|size854255	blastn	expressed_sequence_match	255333	255426	46	-	.	ID=scaffold37|size854255:hit:42528:3.12.0.2;Name=TRINITY_DN9915_c2_g1_i4;score=46
scaffold37|size854255	blastn	match_part	255333	255426	46	-	.	ID=scaffold37|size854255:hsp:87433:3.12.0.2;Parent=scaffold37|size854255:hit:42528:3.12.0.2;Target=TRINITY_DN9915_c2_g1_i4 119 212 +;Gap=M94
scaffold37|size854255	blastn	expressed_sequence_match	254794	254918	71	-	.	ID=scaffold37|size854255:hit:42529:3.12.0.2;Name=TRINITY_DN9915_c2_g46_i1;score=71
scaffold37|size854255	blastn	match_part	254794	254918	71	-	.	ID=scaffold37|size854255:hsp:87434:3.12.0.2;Parent=scaffold37|size854255:hit:42529:3.12.0.2;Target=TRINITY_DN9915_c2_g46_i1 30 154 +;Gap=M125
scaffold37|size854255	blastn	expressed_sequence_match	254765	254887	45	-	.	ID=scaffold37|size854255:hit:42530:3.12.0.2;Name=TRINITY_DN7047_c0_g1_i1;score=45
scaffold37|size854255	blastn	match_part	254765	254887	45	-	.	ID=scaffold37|size854255:hsp:87435:3.12.0.2;Parent=scaffold37|size854255:hit:42530:3.12.0.2;Target=TRINITY_DN7047_c0_g1_i1 8 130 +;Gap=M123
scaffold37|size854255	blastn	expressed_sequence_match	254442	254887	160	-	.	ID=scaffold37|size854255:hit:42531:3.12.0.2;Name=TRINITY_DN9915_c2_g32_i5;score=160
scaffold37|size854255	blastn	match_part	254442	254887	160	-	.	ID=scaffold37|size854255:hsp:87436:3.12.0.2;Parent=scaffold37|size854255:hit:42531:3.12.0.2;Target=TRINITY_DN9915_c2_g32_i5 31 477 +;Gap=M446
scaffold37|size854255	blastn	expressed_sequence_match	255192	255362	99	-	.	ID=scaffold37|size854255:hit:42532:3.12.0.2;Name=TRINITY_DN12023_c0_g2_i1;score=99
scaffold37|size854255	blastn	match_part	255192	255362	99	-	.	ID=scaffold37|size854255:hsp:87437:3.12.0.2;Parent=scaffold37|size854255:hit:42532:3.12.0.2;Target=TRINITY_DN12023_c0_g2_i1 1 171 +;Gap=M171
scaffold37|size854255	blastn	expressed_sequence_match	254765	254981	95	-	.	ID=scaffold37|size854255:hit:42533:3.12.0.2;Name=TRINITY_DN17516_c3_g1_i1;score=95
scaffold37|size854255	blastn	match_part	254765	254981	95	-	.	ID=scaffold37|size854255:hsp:87438:3.12.0.2;Parent=scaffold37|size854255:hit:42533:3.12.0.2;Target=TRINITY_DN17516_c3_g1_i1 1 219 +;Gap=M217
scaffold37|size854255	blastn	expressed_sequence_match	255030	255426	139	-	.	ID=scaffold37|size854255:hit:42534:3.12.0.2;Name=TRINITY_DN9915_c2_g33_i1;score=139
scaffold37|size854255	blastn	match_part	255030	255426	139	-	.	ID=scaffold37|size854255:hsp:87439:3.12.0.2;Parent=scaffold37|size854255:hit:42534:3.12.0.2;Target=TRINITY_DN9915_c2_g33_i1 85 481 +;Gap=M397
scaffold37|size854255	blastn	expressed_sequence_match	255231	255426	106	-	.	ID=scaffold37|size854255:hit:42535:3.12.0.2;Name=TRINITY_DN19113_c0_g1_i1;score=106
scaffold37|size854255	blastn	match_part	255231	255426	106	-	.	ID=scaffold37|size854255:hsp:87440:3.12.0.2;Parent=scaffold37|size854255:hit:42535:3.12.0.2;Target=TRINITY_DN19113_c0_g1_i1 14 209 +;Gap=M196
scaffold37|size854255	blastn	expressed_sequence_match	254957	255157	69	-	.	ID=scaffold37|size854255:hit:42536:3.12.0.2;Name=TRINITY_DN12023_c0_g3_i1;score=69
scaffold37|size854255	blastn	match_part	254957	255157	69	-	.	ID=scaffold37|size854255:hsp:87441:3.12.0.2;Parent=scaffold37|size854255:hit:42536:3.12.0.2;Target=TRINITY_DN12023_c0_g3_i1 1 201 +;Gap=M201
scaffold37|size854255	blastn	expressed_sequence_match	277492	278195	356	-	.	ID=scaffold37|size854255:hit:42537:3.12.0.2;Name=TRINITY_DN10101_c0_g1_i1;score=356
scaffold37|size854255	blastn	match_part	277492	278195	356	-	.	ID=scaffold37|size854255:hsp:87442:3.12.0.2;Parent=scaffold37|size854255:hit:42537:3.12.0.2;Target=TRINITY_DN10101_c0_g1_i1 90 793 +;Gap=M704
scaffold37|size854255	blastn	expressed_sequence_match	277492	278195	344	-	.	ID=scaffold37|size854255:hit:42538:3.12.0.2;Name=TRINITY_DN10101_c0_g2_i1;score=344
scaffold37|size854255	blastn	match_part	277492	278195	344	-	.	ID=scaffold37|size854255:hsp:87443:3.12.0.2;Parent=scaffold37|size854255:hit:42538:3.12.0.2;Target=TRINITY_DN10101_c0_g2_i1 90 793 +;Gap=M704
scaffold37|size854255	blastn	expressed_sequence_match	280930	281614	685	+	.	ID=scaffold37|size854255:hit:42539:3.12.0.2;Name=TRINITY_DN19212_c0_g1_i1;score=685
scaffold37|size854255	blastn	match_part	280930	281614	685	+	.	ID=scaffold37|size854255:hsp:87444:3.12.0.2;Parent=scaffold37|size854255:hit:42539:3.12.0.2;Target=TRINITY_DN19212_c0_g1_i1 1 685 +;Gap=M685
scaffold37|size854255	blastn	expressed_sequence_match	279382	280947	1556	+	.	ID=scaffold37|size854255:hit:42540:3.12.0.2;Name=TRINITY_DN12985_c0_g2_i1;score=1556
scaffold37|size854255	blastn	match_part	279382	280947	1556	+	.	ID=scaffold37|size854255:hsp:87445:3.12.0.2;Parent=scaffold37|size854255:hit:42540:3.12.0.2;Target=TRINITY_DN12985_c0_g2_i1 1 1567 +;Gap=M1566
scaffold37|size854255	est2genome	expressed_sequence_match	205261	206531	6355	+	.	ID=scaffold37|size854255:hit:42541:3.12.0.2;Name=TRINITY_DN5019_c0_g1_i1;score=6355
scaffold37|size854255	est2genome	match_part	205261	206531	6355	+	.	ID=scaffold37|size854255:hsp:87446:3.12.0.2;Parent=scaffold37|size854255:hit:42541:3.12.0.2;Target=TRINITY_DN5019_c0_g1_i1 1 1271 +;Gap=M1271
scaffold37|size854255	est2genome	expressed_sequence_match	205050	205385	1671	-	.	ID=scaffold37|size854255:hit:42542:3.12.0.2;Name=TRINITY_DN23620_c0_g1_i1;score=1671
scaffold37|size854255	est2genome	match_part	205050	205385	1671	-	.	ID=scaffold37|size854255:hsp:87447:3.12.0.2;Parent=scaffold37|size854255:hit:42542:3.12.0.2;Target=TRINITY_DN23620_c0_g1_i1 1 336 +;Gap=M336
scaffold37|size854255	est2genome	expressed_sequence_match	203163	205039	8788	-	.	ID=scaffold37|size854255:hit:42543:3.12.0.2;Name=TRINITY_DN13454_c0_g1_i1;score=8788
scaffold37|size854255	est2genome	match_part	204601	205039	8788	-	.	ID=scaffold37|size854255:hsp:87448:3.12.0.2;Parent=scaffold37|size854255:hit:42543:3.12.0.2;Target=TRINITY_DN13454_c0_g1_i1 1323 1761 -;Gap=M439
scaffold37|size854255	est2genome	match_part	203163	204484	8788	-	.	ID=scaffold37|size854255:hsp:87449:3.12.0.2;Parent=scaffold37|size854255:hit:42543:3.12.0.2;Target=TRINITY_DN13454_c0_g1_i1 1 1322 -;Gap=M1322
scaffold37|size854255	est2genome	expressed_sequence_match	205311	206483	5856	+	.	ID=scaffold37|size854255:hit:42544:3.12.0.2;Name=TRINITY_DN4143_c0_g1_i1;score=5856
scaffold37|size854255	est2genome	match_part	205311	206483	5856	+	.	ID=scaffold37|size854255:hsp:87450:3.12.0.2;Parent=scaffold37|size854255:hit:42544:3.12.0.2;Target=TRINITY_DN4143_c0_g1_i1 21 1193 +;Gap=M1173
scaffold37|size854255	est2genome	expressed_sequence_match	203194	205064	9355	-	.	ID=scaffold37|size854255:hit:42545:3.12.0.2;Name=TRINITY_DN12798_c0_g1_i1;score=9355
scaffold37|size854255	est2genome	match_part	203194	205064	9355	-	.	ID=scaffold37|size854255:hsp:87451:3.12.0.2;Parent=scaffold37|size854255:hit:42545:3.12.0.2;Target=TRINITY_DN12798_c0_g1_i1 1 1871 +;Gap=M1871
scaffold37|size854255	est2genome	expressed_sequence_match	203194	205064	8758	-	.	ID=scaffold37|size854255:hit:42546:3.12.0.2;Name=TRINITY_DN12798_c0_g1_i2;score=8758
scaffold37|size854255	est2genome	match_part	204601	205064	8758	-	.	ID=scaffold37|size854255:hsp:87452:3.12.0.2;Parent=scaffold37|size854255:hit:42546:3.12.0.2;Target=TRINITY_DN12798_c0_g1_i2 1 464 +;Gap=M464
scaffold37|size854255	est2genome	match_part	203194	204484	8758	-	.	ID=scaffold37|size854255:hsp:87453:3.12.0.2;Parent=scaffold37|size854255:hit:42546:3.12.0.2;Target=TRINITY_DN12798_c0_g1_i2 465 1755 +;Gap=M1291
scaffold37|size854255	est2genome	expressed_sequence_match	206562	206803	1210	+	.	ID=scaffold37|size854255:hit:42547:3.12.0.2;Name=TRINITY_DN21819_c0_g1_i1;score=1210
scaffold37|size854255	est2genome	match_part	206562	206803	1210	+	.	ID=scaffold37|size854255:hsp:87454:3.12.0.2;Parent=scaffold37|size854255:hit:42547:3.12.0.2;Target=TRINITY_DN21819_c0_g1_i1 1 242 +;Gap=M242
scaffold37|size854255	est2genome	expressed_sequence_match	207015	207264	1250	-	.	ID=scaffold37|size854255:hit:42548:3.12.0.2;Name=TRINITY_DN20992_c0_g1_i1;score=1250
scaffold37|size854255	est2genome	match_part	207015	207264	1250	-	.	ID=scaffold37|size854255:hsp:87455:3.12.0.2;Parent=scaffold37|size854255:hit:42548:3.12.0.2;Target=TRINITY_DN20992_c0_g1_i1 1 250 -;Gap=M250
scaffold37|size854255	est2genome	expressed_sequence_match	225320	228528	13384	-	.	ID=scaffold37|size854255:hit:42549:3.12.0.2;Name=TRINITY_DN6383_c0_g1_i4;score=13384
scaffold37|size854255	est2genome	match_part	227827	228528	13384	-	.	ID=scaffold37|size854255:hsp:87456:3.12.0.2;Parent=scaffold37|size854255:hit:42549:3.12.0.2;Target=TRINITY_DN6383_c0_g1_i4 2000 2701 -;Gap=M702
scaffold37|size854255	est2genome	match_part	227504	227735	13384	-	.	ID=scaffold37|size854255:hsp:87457:3.12.0.2;Parent=scaffold37|size854255:hit:42549:3.12.0.2;Target=TRINITY_DN6383_c0_g1_i4 1768 1999 -;Gap=M232
scaffold37|size854255	est2genome	match_part	226615	227409	13384	-	.	ID=scaffold37|size854255:hsp:87458:3.12.0.2;Parent=scaffold37|size854255:hit:42549:3.12.0.2;Target=TRINITY_DN6383_c0_g1_i4 973 1767 -;Gap=M795
scaffold37|size854255	est2genome	match_part	226317	226526	13384	-	.	ID=scaffold37|size854255:hsp:87459:3.12.0.2;Parent=scaffold37|size854255:hit:42549:3.12.0.2;Target=TRINITY_DN6383_c0_g1_i4 762 972 -;Gap=M210
scaffold37|size854255	est2genome	match_part	226050	226229	13384	-	.	ID=scaffold37|size854255:hsp:87460:3.12.0.2;Parent=scaffold37|size854255:hit:42549:3.12.0.2;Target=TRINITY_DN6383_c0_g1_i4 582 761 -;Gap=M180
scaffold37|size854255	est2genome	match_part	225423	225981	13384	-	.	ID=scaffold37|size854255:hsp:87461:3.12.0.2;Parent=scaffold37|size854255:hit:42549:3.12.0.2;Target=TRINITY_DN6383_c0_g1_i4 23 581 -;Gap=M559
scaffold37|size854255	est2genome	match_part	225320	225341	13384	-	.	ID=scaffold37|size854255:hsp:87462:3.12.0.2;Parent=scaffold37|size854255:hit:42549:3.12.0.2;Target=TRINITY_DN6383_c0_g1_i4 1 22 -;Gap=M22
scaffold37|size854255	est2genome	expressed_sequence_match	223992	228490	19280	-	.	ID=scaffold37|size854255:hit:42550:3.12.0.2;Name=TRINITY_DN11464_c0_g1_i2;score=19280
scaffold37|size854255	est2genome	match_part	227827	228490	19280	-	.	ID=scaffold37|size854255:hsp:87463:3.12.0.2;Parent=scaffold37|size854255:hit:42550:3.12.0.2;Target=TRINITY_DN11464_c0_g1_i2 1 664 +;Gap=M664
scaffold37|size854255	est2genome	match_part	227504	227735	19280	-	.	ID=scaffold37|size854255:hsp:87464:3.12.0.2;Parent=scaffold37|size854255:hit:42550:3.12.0.2;Target=TRINITY_DN11464_c0_g1_i2 665 896 +;Gap=M232
scaffold37|size854255	est2genome	match_part	226615	227409	19280	-	.	ID=scaffold37|size854255:hsp:87465:3.12.0.2;Parent=scaffold37|size854255:hit:42550:3.12.0.2;Target=TRINITY_DN11464_c0_g1_i2 897 1691 +;Gap=M795
scaffold37|size854255	est2genome	match_part	226317	226526	19280	-	.	ID=scaffold37|size854255:hsp:87466:3.12.0.2;Parent=scaffold37|size854255:hit:42550:3.12.0.2;Target=TRINITY_DN11464_c0_g1_i2 1692 1901 +;Gap=M210
scaffold37|size854255	est2genome	match_part	225635	226229	19280	-	.	ID=scaffold37|size854255:hsp:87467:3.12.0.2;Parent=scaffold37|size854255:hit:42550:3.12.0.2;Target=TRINITY_DN11464_c0_g1_i2 1902 2496 +;Gap=M595
scaffold37|size854255	est2genome	match_part	225423	225562	19280	-	.	ID=scaffold37|size854255:hsp:87468:3.12.0.2;Parent=scaffold37|size854255:hit:42550:3.12.0.2;Target=TRINITY_DN11464_c0_g1_i2 2497 2636 +;Gap=M140
scaffold37|size854255	est2genome	match_part	224865	225341	19280	-	.	ID=scaffold37|size854255:hsp:87469:3.12.0.2;Parent=scaffold37|size854255:hit:42550:3.12.0.2;Target=TRINITY_DN11464_c0_g1_i2 2637 3113 +;Gap=M477
scaffold37|size854255	est2genome	match_part	223992	224758	19280	-	.	ID=scaffold37|size854255:hsp:87470:3.12.0.2;Parent=scaffold37|size854255:hit:42550:3.12.0.2;Target=TRINITY_DN11464_c0_g1_i2 3114 3880 +;Gap=M767
scaffold37|size854255	est2genome	expressed_sequence_match	223992	228490	19346	-	.	ID=scaffold37|size854255:hit:42551:3.12.0.2;Name=TRINITY_DN11464_c0_g1_i3;score=19346
scaffold37|size854255	est2genome	match_part	227827	228490	19346	-	.	ID=scaffold37|size854255:hsp:87471:3.12.0.2;Parent=scaffold37|size854255:hit:42551:3.12.0.2;Target=TRINITY_DN11464_c0_g1_i3 1 664 +;Gap=M664
scaffold37|size854255	est2genome	match_part	227504	227735	19346	-	.	ID=scaffold37|size854255:hsp:87472:3.12.0.2;Parent=scaffold37|size854255:hit:42551:3.12.0.2;Target=TRINITY_DN11464_c0_g1_i3 665 896 +;Gap=M232
scaffold37|size854255	est2genome	match_part	226615	227409	19346	-	.	ID=scaffold37|size854255:hsp:87473:3.12.0.2;Parent=scaffold37|size854255:hit:42551:3.12.0.2;Target=TRINITY_DN11464_c0_g1_i3 897 1691 +;Gap=M795
scaffold37|size854255	est2genome	match_part	226317	226526	19346	-	.	ID=scaffold37|size854255:hsp:87474:3.12.0.2;Parent=scaffold37|size854255:hit:42551:3.12.0.2;Target=TRINITY_DN11464_c0_g1_i3 1692 1901 +;Gap=M210
scaffold37|size854255	est2genome	match_part	226050	226229	19346	-	.	ID=scaffold37|size854255:hsp:87475:3.12.0.2;Parent=scaffold37|size854255:hit:42551:3.12.0.2;Target=TRINITY_DN11464_c0_g1_i3 1902 2081 +;Gap=M180
scaffold37|size854255	est2genome	match_part	225635	225981	19346	-	.	ID=scaffold37|size854255:hsp:87476:3.12.0.2;Parent=scaffold37|size854255:hit:42551:3.12.0.2;Target=TRINITY_DN11464_c0_g1_i3 2082 2428 +;Gap=M347
scaffold37|size854255	est2genome	match_part	224865	225562	19346	-	.	ID=scaffold37|size854255:hsp:87477:3.12.0.2;Parent=scaffold37|size854255:hit:42551:3.12.0.2;Target=TRINITY_DN11464_c0_g1_i3 2429 3126 +;Gap=M698
scaffold37|size854255	est2genome	match_part	223992	224758	19346	-	.	ID=scaffold37|size854255:hsp:87478:3.12.0.2;Parent=scaffold37|size854255:hit:42551:3.12.0.2;Target=TRINITY_DN11464_c0_g1_i3 3127 3893 +;Gap=M767
scaffold37|size854255	est2genome	expressed_sequence_match	224737	228490	15751	-	.	ID=scaffold37|size854255:hit:42552:3.12.0.2;Name=TRINITY_DN11464_c0_g1_i4;score=15751
scaffold37|size854255	est2genome	match_part	227827	228490	15751	-	.	ID=scaffold37|size854255:hsp:87479:3.12.0.2;Parent=scaffold37|size854255:hit:42552:3.12.0.2;Target=TRINITY_DN11464_c0_g1_i4 1 664 +;Gap=M664
scaffold37|size854255	est2genome	match_part	227504	227735	15751	-	.	ID=scaffold37|size854255:hsp:87480:3.12.0.2;Parent=scaffold37|size854255:hit:42552:3.12.0.2;Target=TRINITY_DN11464_c0_g1_i4 665 896 +;Gap=M232
scaffold37|size854255	est2genome	match_part	226615	227409	15751	-	.	ID=scaffold37|size854255:hsp:87481:3.12.0.2;Parent=scaffold37|size854255:hit:42552:3.12.0.2;Target=TRINITY_DN11464_c0_g1_i4 897 1691 +;Gap=M795
scaffold37|size854255	est2genome	match_part	226317	226526	15751	-	.	ID=scaffold37|size854255:hsp:87482:3.12.0.2;Parent=scaffold37|size854255:hit:42552:3.12.0.2;Target=TRINITY_DN11464_c0_g1_i4 1692 1901 +;Gap=M210
scaffold37|size854255	est2genome	match_part	226050	226229	15751	-	.	ID=scaffold37|size854255:hsp:87483:3.12.0.2;Parent=scaffold37|size854255:hit:42552:3.12.0.2;Target=TRINITY_DN11464_c0_g1_i4 1902 2081 +;Gap=M180
scaffold37|size854255	est2genome	match_part	225635	225981	15751	-	.	ID=scaffold37|size854255:hsp:87484:3.12.0.2;Parent=scaffold37|size854255:hit:42552:3.12.0.2;Target=TRINITY_DN11464_c0_g1_i4 2082 2428 +;Gap=M347
scaffold37|size854255	est2genome	match_part	225423	225562	15751	-	.	ID=scaffold37|size854255:hsp:87485:3.12.0.2;Parent=scaffold37|size854255:hit:42552:3.12.0.2;Target=TRINITY_DN11464_c0_g1_i4 2429 2568 +;Gap=M140
scaffold37|size854255	est2genome	match_part	224737	225341	15751	-	.	ID=scaffold37|size854255:hsp:87486:3.12.0.2;Parent=scaffold37|size854255:hit:42552:3.12.0.2;Target=TRINITY_DN11464_c0_g1_i4 2569 3173 +;Gap=M605
scaffold37|size854255	est2genome	expressed_sequence_match	223992	228490	19300	-	.	ID=scaffold37|size854255:hit:42553:3.12.0.2;Name=TRINITY_DN11464_c0_g1_i5;score=19300
scaffold37|size854255	est2genome	match_part	227827	228490	19300	-	.	ID=scaffold37|size854255:hsp:87487:3.12.0.2;Parent=scaffold37|size854255:hit:42553:3.12.0.2;Target=TRINITY_DN11464_c0_g1_i5 1 664 +;Gap=M664
scaffold37|size854255	est2genome	match_part	227504	227735	19300	-	.	ID=scaffold37|size854255:hsp:87488:3.12.0.2;Parent=scaffold37|size854255:hit:42553:3.12.0.2;Target=TRINITY_DN11464_c0_g1_i5 665 896 +;Gap=M232
scaffold37|size854255	est2genome	match_part	226615	227409	19300	-	.	ID=scaffold37|size854255:hsp:87489:3.12.0.2;Parent=scaffold37|size854255:hit:42553:3.12.0.2;Target=TRINITY_DN11464_c0_g1_i5 897 1691 +;Gap=M795
scaffold37|size854255	est2genome	match_part	226317	226526	19300	-	.	ID=scaffold37|size854255:hsp:87490:3.12.0.2;Parent=scaffold37|size854255:hit:42553:3.12.0.2;Target=TRINITY_DN11464_c0_g1_i5 1692 1901 +;Gap=M210
scaffold37|size854255	est2genome	match_part	226050	226229	19300	-	.	ID=scaffold37|size854255:hsp:87491:3.12.0.2;Parent=scaffold37|size854255:hit:42553:3.12.0.2;Target=TRINITY_DN11464_c0_g1_i5 1902 2081 +;Gap=M180
scaffold37|size854255	est2genome	match_part	225423	225981	19300	-	.	ID=scaffold37|size854255:hsp:87492:3.12.0.2;Parent=scaffold37|size854255:hit:42553:3.12.0.2;Target=TRINITY_DN11464_c0_g1_i5 2082 2640 +;Gap=M559
scaffold37|size854255	est2genome	match_part	224865	225341	19300	-	.	ID=scaffold37|size854255:hsp:87493:3.12.0.2;Parent=scaffold37|size854255:hit:42553:3.12.0.2;Target=TRINITY_DN11464_c0_g1_i5 2641 3117 +;Gap=M477
scaffold37|size854255	est2genome	match_part	223992	224758	19300	-	.	ID=scaffold37|size854255:hsp:87494:3.12.0.2;Parent=scaffold37|size854255:hit:42553:3.12.0.2;Target=TRINITY_DN11464_c0_g1_i5 3118 3884 +;Gap=M767
scaffold37|size854255	est2genome	expressed_sequence_match	224630	225058	2145	+	.	ID=scaffold37|size854255:hit:42554:3.12.0.2;Name=TRINITY_DN24421_c0_g1_i1;score=2145
scaffold37|size854255	est2genome	match_part	224630	225058	2145	+	.	ID=scaffold37|size854255:hsp:87495:3.12.0.2;Parent=scaffold37|size854255:hit:42554:3.12.0.2;Target=TRINITY_DN24421_c0_g1_i1 1 429 +;Gap=M429
scaffold37|size854255	est2genome	expressed_sequence_match	224227	224625	1942	+	.	ID=scaffold37|size854255:hit:42555:3.12.0.2;Name=TRINITY_DN18397_c0_g1_i1;score=1942
scaffold37|size854255	est2genome	match_part	224227	224625	1942	+	.	ID=scaffold37|size854255:hsp:87496:3.12.0.2;Parent=scaffold37|size854255:hit:42555:3.12.0.2;Target=TRINITY_DN18397_c0_g1_i1 1 398 +;Gap=M399
scaffold37|size854255	est2genome	expressed_sequence_match	223992	228490	19716	-	.	ID=scaffold37|size854255:hit:42556:3.12.0.2;Name=TRINITY_DN11464_c0_g1_i6;score=19716
scaffold37|size854255	est2genome	match_part	227827	228490	19716	-	.	ID=scaffold37|size854255:hsp:87497:3.12.0.2;Parent=scaffold37|size854255:hit:42556:3.12.0.2;Target=TRINITY_DN11464_c0_g1_i6 1 664 +;Gap=M664
scaffold37|size854255	est2genome	match_part	227504	227735	19716	-	.	ID=scaffold37|size854255:hsp:87498:3.12.0.2;Parent=scaffold37|size854255:hit:42556:3.12.0.2;Target=TRINITY_DN11464_c0_g1_i6 665 896 +;Gap=M232
scaffold37|size854255	est2genome	match_part	226615	227409	19716	-	.	ID=scaffold37|size854255:hsp:87499:3.12.0.2;Parent=scaffold37|size854255:hit:42556:3.12.0.2;Target=TRINITY_DN11464_c0_g1_i6 897 1691 +;Gap=M795
scaffold37|size854255	est2genome	match_part	226317	226526	19716	-	.	ID=scaffold37|size854255:hsp:87500:3.12.0.2;Parent=scaffold37|size854255:hit:42556:3.12.0.2;Target=TRINITY_DN11464_c0_g1_i6 1692 1901 +;Gap=M210
scaffold37|size854255	est2genome	match_part	226050	226229	19716	-	.	ID=scaffold37|size854255:hsp:87501:3.12.0.2;Parent=scaffold37|size854255:hit:42556:3.12.0.2;Target=TRINITY_DN11464_c0_g1_i6 1902 2081 +;Gap=M180
scaffold37|size854255	est2genome	match_part	224865	225981	19716	-	.	ID=scaffold37|size854255:hsp:87502:3.12.0.2;Parent=scaffold37|size854255:hit:42556:3.12.0.2;Target=TRINITY_DN11464_c0_g1_i6 2082 3198 +;Gap=M1117
scaffold37|size854255	est2genome	match_part	223992	224758	19716	-	.	ID=scaffold37|size854255:hsp:87503:3.12.0.2;Parent=scaffold37|size854255:hit:42556:3.12.0.2;Target=TRINITY_DN11464_c0_g1_i6 3199 3965 +;Gap=M767
scaffold37|size854255	est2genome	expressed_sequence_match	227243	228939	8485	-	.	ID=scaffold37|size854255:hit:42557:3.12.0.2;Name=TRINITY_DN10713_c0_g1_i1;score=8485
scaffold37|size854255	est2genome	match_part	227243	228939	8485	-	.	ID=scaffold37|size854255:hsp:87504:3.12.0.2;Parent=scaffold37|size854255:hit:42557:3.12.0.2;Target=TRINITY_DN10713_c0_g1_i1 1 1697 -;Gap=M1697
scaffold37|size854255	est2genome	expressed_sequence_match	223992	228490	19650	-	.	ID=scaffold37|size854255:hit:42558:3.12.0.2;Name=TRINITY_DN11464_c0_g1_i7;score=19650
scaffold37|size854255	est2genome	match_part	227827	228490	19650	-	.	ID=scaffold37|size854255:hsp:87505:3.12.0.2;Parent=scaffold37|size854255:hit:42558:3.12.0.2;Target=TRINITY_DN11464_c0_g1_i7 1 664 +;Gap=M664
scaffold37|size854255	est2genome	match_part	227504	227735	19650	-	.	ID=scaffold37|size854255:hsp:87506:3.12.0.2;Parent=scaffold37|size854255:hit:42558:3.12.0.2;Target=TRINITY_DN11464_c0_g1_i7 665 896 +;Gap=M232
scaffold37|size854255	est2genome	match_part	226615	227409	19650	-	.	ID=scaffold37|size854255:hsp:87507:3.12.0.2;Parent=scaffold37|size854255:hit:42558:3.12.0.2;Target=TRINITY_DN11464_c0_g1_i7 897 1691 +;Gap=M795
scaffold37|size854255	est2genome	match_part	226317	226526	19650	-	.	ID=scaffold37|size854255:hsp:87508:3.12.0.2;Parent=scaffold37|size854255:hit:42558:3.12.0.2;Target=TRINITY_DN11464_c0_g1_i7 1692 1901 +;Gap=M210
scaffold37|size854255	est2genome	match_part	225423	226229	19650	-	.	ID=scaffold37|size854255:hsp:87509:3.12.0.2;Parent=scaffold37|size854255:hit:42558:3.12.0.2;Target=TRINITY_DN11464_c0_g1_i7 1902 2708 +;Gap=M807
scaffold37|size854255	est2genome	match_part	224865	225341	19650	-	.	ID=scaffold37|size854255:hsp:87510:3.12.0.2;Parent=scaffold37|size854255:hit:42558:3.12.0.2;Target=TRINITY_DN11464_c0_g1_i7 2709 3185 +;Gap=M477
scaffold37|size854255	est2genome	match_part	223992	224758	19650	-	.	ID=scaffold37|size854255:hsp:87511:3.12.0.2;Parent=scaffold37|size854255:hit:42558:3.12.0.2;Target=TRINITY_DN11464_c0_g1_i7 3186 3952 +;Gap=M767
scaffold37|size854255	est2genome	expressed_sequence_match	226403	226657	1275	-	.	ID=scaffold37|size854255:hit:42559:3.12.0.2;Name=TRINITY_DN28734_c0_g1_i1;score=1275
scaffold37|size854255	est2genome	match_part	226403	226657	1275	-	.	ID=scaffold37|size854255:hsp:87512:3.12.0.2;Parent=scaffold37|size854255:hit:42559:3.12.0.2;Target=TRINITY_DN28734_c0_g1_i1 1 255 -;Gap=M255
scaffold37|size854255	est2genome	expressed_sequence_match	227243	228939	7956	+	.	ID=scaffold37|size854255:hit:42560:3.12.0.2;Name=TRINITY_DN10713_c0_g1_i2;score=7956
scaffold37|size854255	est2genome	match_part	227243	227430	7956	+	.	ID=scaffold37|size854255:hsp:87513:3.12.0.2;Parent=scaffold37|size854255:hit:42560:3.12.0.2;Target=TRINITY_DN10713_c0_g1_i2 1 188 +;Gap=M188
scaffold37|size854255	est2genome	match_part	227532	228939	7956	+	.	ID=scaffold37|size854255:hsp:87514:3.12.0.2;Parent=scaffold37|size854255:hit:42560:3.12.0.2;Target=TRINITY_DN10713_c0_g1_i2 189 1596 +;Gap=M1408
scaffold37|size854255	est2genome	expressed_sequence_match	226635	227127	1929	+	.	ID=scaffold37|size854255:hit:42561:3.12.0.2;Name=TRINITY_DN20499_c0_g1_i1;score=1929
scaffold37|size854255	est2genome	match_part	226635	226793	1929	+	.	ID=scaffold37|size854255:hsp:87515:3.12.0.2;Parent=scaffold37|size854255:hit:42561:3.12.0.2;Target=TRINITY_DN20499_c0_g1_i1 1 159 +;Gap=M159
scaffold37|size854255	est2genome	match_part	226896	227127	1929	+	.	ID=scaffold37|size854255:hsp:87516:3.12.0.2;Parent=scaffold37|size854255:hit:42561:3.12.0.2;Target=TRINITY_DN20499_c0_g1_i1 160 391 +;Gap=M232
scaffold37|size854255	est2genome	expressed_sequence_match	225218	226370	5765	-	.	ID=scaffold37|size854255:hit:42562:3.12.0.2;Name=TRINITY_DN24595_c0_g1_i1;score=5765
scaffold37|size854255	est2genome	match_part	225218	226370	5765	-	.	ID=scaffold37|size854255:hsp:87517:3.12.0.2;Parent=scaffold37|size854255:hit:42562:3.12.0.2;Target=TRINITY_DN24595_c0_g1_i1 1 1153 -;Gap=M1153
scaffold37|size854255	est2genome	expressed_sequence_match	219429	220101	3365	+	.	ID=scaffold37|size854255:hit:42563:3.12.0.2;Name=TRINITY_DN13695_c0_g3_i1;score=3365
scaffold37|size854255	est2genome	match_part	219429	220101	3365	+	.	ID=scaffold37|size854255:hsp:87518:3.12.0.2;Parent=scaffold37|size854255:hit:42563:3.12.0.2;Target=TRINITY_DN13695_c0_g3_i1 1 673 +;Gap=M673
scaffold37|size854255	est2genome	expressed_sequence_match	240550	241936	6935	-	.	ID=scaffold37|size854255:hit:42564:3.12.0.2;Name=TRINITY_DN15870_c0_g1_i1;score=6935
scaffold37|size854255	est2genome	match_part	240550	241936	6935	-	.	ID=scaffold37|size854255:hsp:87519:3.12.0.2;Parent=scaffold37|size854255:hit:42564:3.12.0.2;Target=TRINITY_DN15870_c0_g1_i1 1 1387 +;Gap=M1387
scaffold37|size854255	est2genome	expressed_sequence_match	239232	240549	6590	+	.	ID=scaffold37|size854255:hit:42565:3.12.0.2;Name=TRINITY_DN11319_c0_g1_i1;score=6590
scaffold37|size854255	est2genome	match_part	239232	240549	6590	+	.	ID=scaffold37|size854255:hsp:87520:3.12.0.2;Parent=scaffold37|size854255:hit:42565:3.12.0.2;Target=TRINITY_DN11319_c0_g1_i1 18 1335 +;Gap=M1318
scaffold37|size854255	est2genome	expressed_sequence_match	240568	241912	6299	-	.	ID=scaffold37|size854255:hit:42566:3.12.0.2;Name=TRINITY_DN5866_c0_g1_i1;score=6299
scaffold37|size854255	est2genome	match_part	241376	241912	6299	-	.	ID=scaffold37|size854255:hsp:87521:3.12.0.2;Parent=scaffold37|size854255:hit:42566:3.12.0.2;Target=TRINITY_DN5866_c0_g1_i1 1 537 +;Gap=M537
scaffold37|size854255	est2genome	match_part	240568	241295	6299	-	.	ID=scaffold37|size854255:hsp:87522:3.12.0.2;Parent=scaffold37|size854255:hit:42566:3.12.0.2;Target=TRINITY_DN5866_c0_g1_i1 538 1265 +;Gap=M728
scaffold37|size854255	est2genome	expressed_sequence_match	241680	241943	1320	+	.	ID=scaffold37|size854255:hit:42567:3.12.0.2;Name=TRINITY_DN24710_c0_g1_i1;score=1320
scaffold37|size854255	est2genome	match_part	241680	241943	1320	+	.	ID=scaffold37|size854255:hsp:87523:3.12.0.2;Parent=scaffold37|size854255:hit:42567:3.12.0.2;Target=TRINITY_DN24710_c0_g1_i1 1 264 +;Gap=M264
scaffold37|size854255	est2genome	expressed_sequence_match	242540	245558	13770	+	.	ID=scaffold37|size854255:hit:42568:3.12.0.2;Name=TRINITY_DN17908_c0_g2_i3;score=13770
scaffold37|size854255	est2genome	match_part	242540	243176	13770	+	.	ID=scaffold37|size854255:hsp:87524:3.12.0.2;Parent=scaffold37|size854255:hit:42568:3.12.0.2;Target=TRINITY_DN17908_c0_g2_i3 1 637 +;Gap=M637
scaffold37|size854255	est2genome	match_part	243263	243932	13770	+	.	ID=scaffold37|size854255:hsp:87525:3.12.0.2;Parent=scaffold37|size854255:hit:42568:3.12.0.2;Target=TRINITY_DN17908_c0_g2_i3 638 1307 +;Gap=M670
scaffold37|size854255	est2genome	match_part	244022	244431	13770	+	.	ID=scaffold37|size854255:hsp:87526:3.12.0.2;Parent=scaffold37|size854255:hit:42568:3.12.0.2;Target=TRINITY_DN17908_c0_g2_i3 1308 1717 +;Gap=M410
scaffold37|size854255	est2genome	match_part	244513	245558	13770	+	.	ID=scaffold37|size854255:hsp:87527:3.12.0.2;Parent=scaffold37|size854255:hit:42568:3.12.0.2;Target=TRINITY_DN17908_c0_g2_i3 1718 2763 +;Gap=M1046
scaffold37|size854255	est2genome	expressed_sequence_match	242540	245558	14214	+	.	ID=scaffold37|size854255:hit:42569:3.12.0.2;Name=TRINITY_DN17908_c0_g2_i4;score=14214
scaffold37|size854255	est2genome	match_part	242540	243932	14214	+	.	ID=scaffold37|size854255:hsp:87528:3.12.0.2;Parent=scaffold37|size854255:hit:42569:3.12.0.2;Target=TRINITY_DN17908_c0_g2_i4 1 1393 +;Gap=M1393
scaffold37|size854255	est2genome	match_part	244022	244431	14214	+	.	ID=scaffold37|size854255:hsp:87529:3.12.0.2;Parent=scaffold37|size854255:hit:42569:3.12.0.2;Target=TRINITY_DN17908_c0_g2_i4 1394 1803 +;Gap=M410
scaffold37|size854255	est2genome	match_part	244513	245558	14214	+	.	ID=scaffold37|size854255:hsp:87530:3.12.0.2;Parent=scaffold37|size854255:hit:42569:3.12.0.2;Target=TRINITY_DN17908_c0_g2_i4 1804 2849 +;Gap=M1046
scaffold37|size854255	est2genome	expressed_sequence_match	242540	245558	13850	+	.	ID=scaffold37|size854255:hit:42570:3.12.0.2;Name=TRINITY_DN17908_c0_g2_i10;score=13850
scaffold37|size854255	est2genome	match_part	242540	243646	13850	+	.	ID=scaffold37|size854255:hsp:87531:3.12.0.2;Parent=scaffold37|size854255:hit:42570:3.12.0.2;Target=TRINITY_DN17908_c0_g2_i10 1 1107 +;Gap=M1107
scaffold37|size854255	est2genome	match_part	243717	243932	13850	+	.	ID=scaffold37|size854255:hsp:87532:3.12.0.2;Parent=scaffold37|size854255:hit:42570:3.12.0.2;Target=TRINITY_DN17908_c0_g2_i10 1108 1323 +;Gap=M216
scaffold37|size854255	est2genome	match_part	244022	244431	13850	+	.	ID=scaffold37|size854255:hsp:87533:3.12.0.2;Parent=scaffold37|size854255:hit:42570:3.12.0.2;Target=TRINITY_DN17908_c0_g2_i10 1324 1733 +;Gap=M410
scaffold37|size854255	est2genome	match_part	244513	245558	13850	+	.	ID=scaffold37|size854255:hsp:87534:3.12.0.2;Parent=scaffold37|size854255:hit:42570:3.12.0.2;Target=TRINITY_DN17908_c0_g2_i10 1734 2779 +;Gap=M1046
scaffold37|size854255	est2genome	expressed_sequence_match	242602	247243	20965	+	.	ID=scaffold37|size854255:hit:42571:3.12.0.2;Name=TRINITY_DN1998_c0_g1_i1;score=20965
scaffold37|size854255	est2genome	match_part	242602	243176	20965	+	.	ID=scaffold37|size854255:hsp:87535:3.12.0.2;Parent=scaffold37|size854255:hit:42571:3.12.0.2;Target=TRINITY_DN1998_c0_g1_i1 1 575 +;Gap=M575
scaffold37|size854255	est2genome	match_part	243263	243646	20965	+	.	ID=scaffold37|size854255:hsp:87536:3.12.0.2;Parent=scaffold37|size854255:hit:42571:3.12.0.2;Target=TRINITY_DN1998_c0_g1_i1 576 959 +;Gap=M384
scaffold37|size854255	est2genome	match_part	243717	243932	20965	+	.	ID=scaffold37|size854255:hsp:87537:3.12.0.2;Parent=scaffold37|size854255:hit:42571:3.12.0.2;Target=TRINITY_DN1998_c0_g1_i1 960 1175 +;Gap=M216
scaffold37|size854255	est2genome	match_part	244022	244431	20965	+	.	ID=scaffold37|size854255:hsp:87538:3.12.0.2;Parent=scaffold37|size854255:hit:42571:3.12.0.2;Target=TRINITY_DN1998_c0_g1_i1 1176 1585 +;Gap=M410
scaffold37|size854255	est2genome	match_part	244513	244916	20965	+	.	ID=scaffold37|size854255:hsp:87539:3.12.0.2;Parent=scaffold37|size854255:hit:42571:3.12.0.2;Target=TRINITY_DN1998_c0_g1_i1 1586 1989 +;Gap=M404
scaffold37|size854255	est2genome	match_part	245006	247243	20965	+	.	ID=scaffold37|size854255:hsp:87540:3.12.0.2;Parent=scaffold37|size854255:hit:42571:3.12.0.2;Target=TRINITY_DN1998_c0_g1_i1 1990 4228 +;Gap=M2238
scaffold37|size854255	est2genome	expressed_sequence_match	242540	245558	11987	+	.	ID=scaffold37|size854255:hit:42572:3.12.0.2;Name=TRINITY_DN17908_c0_g2_i11;score=11987
scaffold37|size854255	est2genome	match_part	242540	243646	11987	+	.	ID=scaffold37|size854255:hsp:87541:3.12.0.2;Parent=scaffold37|size854255:hit:42572:3.12.0.2;Target=TRINITY_DN17908_c0_g2_i11 1 1107 +;Gap=M1107
scaffold37|size854255	est2genome	match_part	243717	243932	11987	+	.	ID=scaffold37|size854255:hsp:87542:3.12.0.2;Parent=scaffold37|size854255:hit:42572:3.12.0.2;Target=TRINITY_DN17908_c0_g2_i11 1108 1323 +;Gap=M216
scaffold37|size854255	est2genome	match_part	244022	244044	11987	+	.	ID=scaffold37|size854255:hsp:87543:3.12.0.2;Parent=scaffold37|size854255:hit:42572:3.12.0.2;Target=TRINITY_DN17908_c0_g2_i11 1324 1346 +;Gap=M23
scaffold37|size854255	est2genome	match_part	244320	244431	11987	+	.	ID=scaffold37|size854255:hsp:87544:3.12.0.2;Parent=scaffold37|size854255:hit:42572:3.12.0.2;Target=TRINITY_DN17908_c0_g2_i11 1347 1458 +;Gap=M112
scaffold37|size854255	est2genome	match_part	244513	244916	11987	+	.	ID=scaffold37|size854255:hsp:87545:3.12.0.2;Parent=scaffold37|size854255:hit:42572:3.12.0.2;Target=TRINITY_DN17908_c0_g2_i11 1459 1862 +;Gap=M404
scaffold37|size854255	est2genome	match_part	245006	245558	11987	+	.	ID=scaffold37|size854255:hsp:87546:3.12.0.2;Parent=scaffold37|size854255:hit:42572:3.12.0.2;Target=TRINITY_DN17908_c0_g2_i11 1863 2415 +;Gap=M553
scaffold37|size854255	est2genome	expressed_sequence_match	242540	245558	11543	+	.	ID=scaffold37|size854255:hit:42573:3.12.0.2;Name=TRINITY_DN17908_c0_g2_i5;score=11543
scaffold37|size854255	est2genome	match_part	242540	243176	11543	+	.	ID=scaffold37|size854255:hsp:87547:3.12.0.2;Parent=scaffold37|size854255:hit:42573:3.12.0.2;Target=TRINITY_DN17908_c0_g2_i5 1 637 +;Gap=M637
scaffold37|size854255	est2genome	match_part	243263	243646	11543	+	.	ID=scaffold37|size854255:hsp:87548:3.12.0.2;Parent=scaffold37|size854255:hit:42573:3.12.0.2;Target=TRINITY_DN17908_c0_g2_i5 638 1021 +;Gap=M384
scaffold37|size854255	est2genome	match_part	243717	243932	11543	+	.	ID=scaffold37|size854255:hsp:87549:3.12.0.2;Parent=scaffold37|size854255:hit:42573:3.12.0.2;Target=TRINITY_DN17908_c0_g2_i5 1022 1237 +;Gap=M216
scaffold37|size854255	est2genome	match_part	244022	244044	11543	+	.	ID=scaffold37|size854255:hsp:87550:3.12.0.2;Parent=scaffold37|size854255:hit:42573:3.12.0.2;Target=TRINITY_DN17908_c0_g2_i5 1238 1260 +;Gap=M23
scaffold37|size854255	est2genome	match_part	244320	244431	11543	+	.	ID=scaffold37|size854255:hsp:87551:3.12.0.2;Parent=scaffold37|size854255:hit:42573:3.12.0.2;Target=TRINITY_DN17908_c0_g2_i5 1261 1372 +;Gap=M112
scaffold37|size854255	est2genome	match_part	244513	244916	11543	+	.	ID=scaffold37|size854255:hsp:87552:3.12.0.2;Parent=scaffold37|size854255:hit:42573:3.12.0.2;Target=TRINITY_DN17908_c0_g2_i5 1373 1776 +;Gap=M404
scaffold37|size854255	est2genome	match_part	245006	245558	11543	+	.	ID=scaffold37|size854255:hsp:87553:3.12.0.2;Parent=scaffold37|size854255:hit:42573:3.12.0.2;Target=TRINITY_DN17908_c0_g2_i5 1777 2329 +;Gap=M553
scaffold37|size854255	est2genome	expressed_sequence_match	242540	245558	13406	+	.	ID=scaffold37|size854255:hit:42574:3.12.0.2;Name=TRINITY_DN17908_c0_g2_i6;score=13406
scaffold37|size854255	est2genome	match_part	242540	243176	13406	+	.	ID=scaffold37|size854255:hsp:87554:3.12.0.2;Parent=scaffold37|size854255:hit:42574:3.12.0.2;Target=TRINITY_DN17908_c0_g2_i6 1 637 +;Gap=M637
scaffold37|size854255	est2genome	match_part	243263	243646	13406	+	.	ID=scaffold37|size854255:hsp:87555:3.12.0.2;Parent=scaffold37|size854255:hit:42574:3.12.0.2;Target=TRINITY_DN17908_c0_g2_i6 638 1021 +;Gap=M384
scaffold37|size854255	est2genome	match_part	243717	243932	13406	+	.	ID=scaffold37|size854255:hsp:87556:3.12.0.2;Parent=scaffold37|size854255:hit:42574:3.12.0.2;Target=TRINITY_DN17908_c0_g2_i6 1022 1237 +;Gap=M216
scaffold37|size854255	est2genome	match_part	244022	244431	13406	+	.	ID=scaffold37|size854255:hsp:87557:3.12.0.2;Parent=scaffold37|size854255:hit:42574:3.12.0.2;Target=TRINITY_DN17908_c0_g2_i6 1238 1647 +;Gap=M410
scaffold37|size854255	est2genome	match_part	244513	245558	13406	+	.	ID=scaffold37|size854255:hsp:87558:3.12.0.2;Parent=scaffold37|size854255:hit:42574:3.12.0.2;Target=TRINITY_DN17908_c0_g2_i6 1648 2693 +;Gap=M1046
scaffold37|size854255	est2genome	expressed_sequence_match	242540	245558	13751	+	.	ID=scaffold37|size854255:hit:42575:3.12.0.2;Name=TRINITY_DN17908_c0_g2_i1;score=13751
scaffold37|size854255	est2genome	match_part	242540	243932	13751	+	.	ID=scaffold37|size854255:hsp:87559:3.12.0.2;Parent=scaffold37|size854255:hit:42575:3.12.0.2;Target=TRINITY_DN17908_c0_g2_i1 1 1393 +;Gap=M1393
scaffold37|size854255	est2genome	match_part	244022	244431	13751	+	.	ID=scaffold37|size854255:hsp:87560:3.12.0.2;Parent=scaffold37|size854255:hit:42575:3.12.0.2;Target=TRINITY_DN17908_c0_g2_i1 1394 1803 +;Gap=M410
scaffold37|size854255	est2genome	match_part	244513	244916	13751	+	.	ID=scaffold37|size854255:hsp:87561:3.12.0.2;Parent=scaffold37|size854255:hit:42575:3.12.0.2;Target=TRINITY_DN17908_c0_g2_i1 1804 2207 +;Gap=M404
scaffold37|size854255	est2genome	match_part	245006	245558	13751	+	.	ID=scaffold37|size854255:hsp:87562:3.12.0.2;Parent=scaffold37|size854255:hit:42575:3.12.0.2;Target=TRINITY_DN17908_c0_g2_i1 2208 2760 +;Gap=M553
scaffold37|size854255	est2genome	expressed_sequence_match	242540	245558	13307	+	.	ID=scaffold37|size854255:hit:42576:3.12.0.2;Name=TRINITY_DN17908_c0_g2_i7;score=13307
scaffold37|size854255	est2genome	match_part	242540	243176	13307	+	.	ID=scaffold37|size854255:hsp:87563:3.12.0.2;Parent=scaffold37|size854255:hit:42576:3.12.0.2;Target=TRINITY_DN17908_c0_g2_i7 1 637 +;Gap=M637
scaffold37|size854255	est2genome	match_part	243263	243932	13307	+	.	ID=scaffold37|size854255:hsp:87564:3.12.0.2;Parent=scaffold37|size854255:hit:42576:3.12.0.2;Target=TRINITY_DN17908_c0_g2_i7 638 1307 +;Gap=M670
scaffold37|size854255	est2genome	match_part	244022	244431	13307	+	.	ID=scaffold37|size854255:hsp:87565:3.12.0.2;Parent=scaffold37|size854255:hit:42576:3.12.0.2;Target=TRINITY_DN17908_c0_g2_i7 1308 1717 +;Gap=M410
scaffold37|size854255	est2genome	match_part	244513	244916	13307	+	.	ID=scaffold37|size854255:hsp:87566:3.12.0.2;Parent=scaffold37|size854255:hit:42576:3.12.0.2;Target=TRINITY_DN17908_c0_g2_i7 1718 2121 +;Gap=M404
scaffold37|size854255	est2genome	match_part	245006	245558	13307	+	.	ID=scaffold37|size854255:hsp:87567:3.12.0.2;Parent=scaffold37|size854255:hit:42576:3.12.0.2;Target=TRINITY_DN17908_c0_g2_i7 2122 2674 +;Gap=M553
scaffold37|size854255	est2genome	expressed_sequence_match	242540	245558	13387	+	.	ID=scaffold37|size854255:hit:42577:3.12.0.2;Name=TRINITY_DN17908_c0_g2_i2;score=13387
scaffold37|size854255	est2genome	match_part	242540	243646	13387	+	.	ID=scaffold37|size854255:hsp:87568:3.12.0.2;Parent=scaffold37|size854255:hit:42577:3.12.0.2;Target=TRINITY_DN17908_c0_g2_i2 1 1107 +;Gap=M1107
scaffold37|size854255	est2genome	match_part	243717	243932	13387	+	.	ID=scaffold37|size854255:hsp:87569:3.12.0.2;Parent=scaffold37|size854255:hit:42577:3.12.0.2;Target=TRINITY_DN17908_c0_g2_i2 1108 1323 +;Gap=M216
scaffold37|size854255	est2genome	match_part	244022	244431	13387	+	.	ID=scaffold37|size854255:hsp:87570:3.12.0.2;Parent=scaffold37|size854255:hit:42577:3.12.0.2;Target=TRINITY_DN17908_c0_g2_i2 1324 1733 +;Gap=M410
scaffold37|size854255	est2genome	match_part	244513	244916	13387	+	.	ID=scaffold37|size854255:hsp:87571:3.12.0.2;Parent=scaffold37|size854255:hit:42577:3.12.0.2;Target=TRINITY_DN17908_c0_g2_i2 1734 2137 +;Gap=M404
scaffold37|size854255	est2genome	match_part	245006	245558	13387	+	.	ID=scaffold37|size854255:hsp:87572:3.12.0.2;Parent=scaffold37|size854255:hit:42577:3.12.0.2;Target=TRINITY_DN17908_c0_g2_i2 2138 2690 +;Gap=M553
scaffold37|size854255	est2genome	expressed_sequence_match	242540	245558	12943	+	.	ID=scaffold37|size854255:hit:42578:3.12.0.2;Name=TRINITY_DN17908_c0_g2_i8;score=12943
scaffold37|size854255	est2genome	match_part	242540	243176	12943	+	.	ID=scaffold37|size854255:hsp:87573:3.12.0.2;Parent=scaffold37|size854255:hit:42578:3.12.0.2;Target=TRINITY_DN17908_c0_g2_i8 1 637 +;Gap=M637
scaffold37|size854255	est2genome	match_part	243263	243646	12943	+	.	ID=scaffold37|size854255:hsp:87574:3.12.0.2;Parent=scaffold37|size854255:hit:42578:3.12.0.2;Target=TRINITY_DN17908_c0_g2_i8 638 1021 +;Gap=M384
scaffold37|size854255	est2genome	match_part	243717	243932	12943	+	.	ID=scaffold37|size854255:hsp:87575:3.12.0.2;Parent=scaffold37|size854255:hit:42578:3.12.0.2;Target=TRINITY_DN17908_c0_g2_i8 1022 1237 +;Gap=M216
scaffold37|size854255	est2genome	match_part	244022	244431	12943	+	.	ID=scaffold37|size854255:hsp:87576:3.12.0.2;Parent=scaffold37|size854255:hit:42578:3.12.0.2;Target=TRINITY_DN17908_c0_g2_i8 1238 1647 +;Gap=M410
scaffold37|size854255	est2genome	match_part	244513	244916	12943	+	.	ID=scaffold37|size854255:hsp:87577:3.12.0.2;Parent=scaffold37|size854255:hit:42578:3.12.0.2;Target=TRINITY_DN17908_c0_g2_i8 1648 2051 +;Gap=M404
scaffold37|size854255	est2genome	match_part	245006	245558	12943	+	.	ID=scaffold37|size854255:hsp:87578:3.12.0.2;Parent=scaffold37|size854255:hit:42578:3.12.0.2;Target=TRINITY_DN17908_c0_g2_i8 2052 2604 +;Gap=M553
scaffold37|size854255	est2genome	expressed_sequence_match	247569	249487	8288	+	.	ID=scaffold37|size854255:hit:42579:3.12.0.2;Name=TRINITY_DN1503_c0_g2_i1;score=8288
scaffold37|size854255	est2genome	match_part	247569	247807	8288	+	.	ID=scaffold37|size854255:hsp:87579:3.12.0.2;Parent=scaffold37|size854255:hit:42579:3.12.0.2;Target=TRINITY_DN1503_c0_g2_i1 1 239 +;Gap=M239
scaffold37|size854255	est2genome	match_part	248058	249487	8288	+	.	ID=scaffold37|size854255:hsp:87580:3.12.0.2;Parent=scaffold37|size854255:hit:42579:3.12.0.2;Target=TRINITY_DN1503_c0_g2_i1 240 1670 +;Gap=M1430
scaffold37|size854255	est2genome	expressed_sequence_match	247488	249480	8697	+	.	ID=scaffold37|size854255:hit:42580:3.12.0.2;Name=TRINITY_DN14815_c0_g2_i4;score=8697
scaffold37|size854255	est2genome	match_part	247488	247807	8697	+	.	ID=scaffold37|size854255:hsp:87581:3.12.0.2;Parent=scaffold37|size854255:hit:42580:3.12.0.2;Target=TRINITY_DN14815_c0_g2_i4 1 320 +;Gap=M320
scaffold37|size854255	est2genome	match_part	248058	249480	8697	+	.	ID=scaffold37|size854255:hsp:87582:3.12.0.2;Parent=scaffold37|size854255:hit:42580:3.12.0.2;Target=TRINITY_DN14815_c0_g2_i4 321 1743 +;Gap=M1423
scaffold37|size854255	est2genome	expressed_sequence_match	247488	249480	9965	+	.	ID=scaffold37|size854255:hit:42581:3.12.0.2;Name=TRINITY_DN14815_c0_g2_i6;score=9965
scaffold37|size854255	est2genome	match_part	247488	249480	9965	+	.	ID=scaffold37|size854255:hsp:87583:3.12.0.2;Parent=scaffold37|size854255:hit:42581:3.12.0.2;Target=TRINITY_DN14815_c0_g2_i6 1 1993 +;Gap=M1993
scaffold37|size854255	est2genome	expressed_sequence_match	251274	252466	4934	-	.	ID=scaffold37|size854255:hit:42582:3.12.0.2;Name=TRINITY_DN3754_c0_g1_i1;score=4934
scaffold37|size854255	est2genome	match_part	251274	252466	4934	-	.	ID=scaffold37|size854255:hsp:87584:3.12.0.2;Parent=scaffold37|size854255:hit:42582:3.12.0.2;Target=TRINITY_DN3754_c0_g1_i1 1 1189 -;Gap=M1193
scaffold37|size854255	est2genome	expressed_sequence_match	254741	254947	789	-	.	ID=scaffold37|size854255:hit:42583:3.12.0.2;Name=TRINITY_DN9915_c2_g19_i1;score=789
scaffold37|size854255	est2genome	match_part	254741	254947	789	-	.	ID=scaffold37|size854255:hsp:87585:3.12.0.2;Parent=scaffold37|size854255:hit:42583:3.12.0.2;Target=TRINITY_DN9915_c2_g19_i1 1 208 +;Gap=M207
scaffold37|size854255	est2genome	expressed_sequence_match	255493	255735	769	-	.	ID=scaffold37|size854255:hit:42584:3.12.0.2;Name=TRINITY_DN9915_c2_g36_i1;score=769
scaffold37|size854255	est2genome	match_part	255493	255735	769	-	.	ID=scaffold37|size854255:hsp:87586:3.12.0.2;Parent=scaffold37|size854255:hit:42584:3.12.0.2;Target=TRINITY_DN9915_c2_g36_i1 3 245 +;Gap=M243
scaffold37|size854255	est2genome	expressed_sequence_match	254535	254838	1293	-	.	ID=scaffold37|size854255:hit:42585:3.12.0.2;Name=TRINITY_DN14564_c0_g1_i1;score=1293
scaffold37|size854255	est2genome	match_part	254535	254838	1293	-	.	ID=scaffold37|size854255:hsp:87587:3.12.0.2;Parent=scaffold37|size854255:hit:42585:3.12.0.2;Target=TRINITY_DN14564_c0_g1_i1 1 304 +;Gap=M304
scaffold37|size854255	est2genome	expressed_sequence_match	255489	255781	967	-	.	ID=scaffold37|size854255:hit:42586:3.12.0.2;Name=TRINITY_DN9915_c2_g25_i2;score=967
scaffold37|size854255	est2genome	match_part	255489	255781	967	-	.	ID=scaffold37|size854255:hsp:87588:3.12.0.2;Parent=scaffold37|size854255:hit:42586:3.12.0.2;Target=TRINITY_DN9915_c2_g25_i2 1 294 +;Gap=M293
scaffold37|size854255	est2genome	expressed_sequence_match	254748	254949	764	-	.	ID=scaffold37|size854255:hit:42587:3.12.0.2;Name=TRINITY_DN10215_c0_g1_i1;score=764
scaffold37|size854255	est2genome	match_part	254748	254949	764	-	.	ID=scaffold37|size854255:hsp:87589:3.12.0.2;Parent=scaffold37|size854255:hit:42587:3.12.0.2;Target=TRINITY_DN10215_c0_g1_i1 1 203 +;Gap=M202
scaffold37|size854255	est2genome	expressed_sequence_match	255694	255994	1199	-	.	ID=scaffold37|size854255:hit:42588:3.12.0.2;Name=TRINITY_DN13285_c0_g1_i1;score=1199
scaffold37|size854255	est2genome	match_part	255694	255994	1199	-	.	ID=scaffold37|size854255:hsp:87590:3.12.0.2;Parent=scaffold37|size854255:hit:42588:3.12.0.2;Target=TRINITY_DN13285_c0_g1_i1 36 337 +;Gap=M301
scaffold37|size854255	est2genome	expressed_sequence_match	255618	256068	1527	-	.	ID=scaffold37|size854255:hit:42589:3.12.0.2;Name=TRINITY_DN9915_c2_g38_i2;score=1527
scaffold37|size854255	est2genome	match_part	255618	256068	1527	-	.	ID=scaffold37|size854255:hsp:87591:3.12.0.2;Parent=scaffold37|size854255:hit:42589:3.12.0.2;Target=TRINITY_DN9915_c2_g38_i2 1 453 +;Gap=M451
scaffold37|size854255	est2genome	expressed_sequence_match	255105	255324	884	+	.	ID=scaffold37|size854255:hit:42590:3.12.0.2;Name=TRINITY_DN5662_c0_g1_i1;score=884
scaffold37|size854255	est2genome	match_part	255105	255324	884	+	.	ID=scaffold37|size854255:hsp:87592:3.12.0.2;Parent=scaffold37|size854255:hit:42590:3.12.0.2;Target=TRINITY_DN5662_c0_g1_i1 2 221 +;Gap=M220
scaffold37|size854255	est2genome	expressed_sequence_match	254424	254893	1901	-	.	ID=scaffold37|size854255:hit:42591:3.12.0.2;Name=TRINITY_DN9915_c2_g32_i1;score=1901
scaffold37|size854255	est2genome	match_part	254424	254893	1901	-	.	ID=scaffold37|size854255:hsp:87593:3.12.0.2;Parent=scaffold37|size854255:hit:42591:3.12.0.2;Target=TRINITY_DN9915_c2_g32_i1 1 475 +;Gap=M470
scaffold37|size854255	est2genome	expressed_sequence_match	254958	255193	919	-	.	ID=scaffold37|size854255:hit:42592:3.12.0.2;Name=TRINITY_DN9915_c2_g10_i1;score=919
scaffold37|size854255	est2genome	match_part	254958	255193	919	-	.	ID=scaffold37|size854255:hsp:87594:3.12.0.2;Parent=scaffold37|size854255:hit:42592:3.12.0.2;Target=TRINITY_DN9915_c2_g10_i1 1 236 +;Gap=M236
scaffold37|size854255	est2genome	expressed_sequence_match	255102	255324	890	+	.	ID=scaffold37|size854255:hit:42593:3.12.0.2;Name=TRINITY_DN5662_c0_g1_i2;score=890
scaffold37|size854255	est2genome	match_part	255102	255324	890	+	.	ID=scaffold37|size854255:hsp:87595:3.12.0.2;Parent=scaffold37|size854255:hit:42593:3.12.0.2;Target=TRINITY_DN5662_c0_g1_i2 2 224 +;Gap=M223
scaffold37|size854255	est2genome	expressed_sequence_match	254621	254822	809	-	.	ID=scaffold37|size854255:hit:42594:3.12.0.2;Name=TRINITY_DN6466_c0_g4_i1;score=809
scaffold37|size854255	est2genome	match_part	254621	254822	809	-	.	ID=scaffold37|size854255:hsp:87596:3.12.0.2;Parent=scaffold37|size854255:hit:42594:3.12.0.2;Target=TRINITY_DN6466_c0_g4_i1 1 203 +;Gap=M202
scaffold37|size854255	est2genome	expressed_sequence_match	255449	255829	1267	-	.	ID=scaffold37|size854255:hit:42595:3.12.0.2;Name=TRINITY_DN9915_c2_g45_i1;score=1267
scaffold37|size854255	est2genome	match_part	255449	255829	1267	-	.	ID=scaffold37|size854255:hsp:87597:3.12.0.2;Parent=scaffold37|size854255:hit:42595:3.12.0.2;Target=TRINITY_DN9915_c2_g45_i1 1 382 +;Gap=M381
scaffold37|size854255	est2genome	expressed_sequence_match	255180	255459	1020	-	.	ID=scaffold37|size854255:hit:42596:3.12.0.2;Name=TRINITY_DN9915_c2_g11_i1;score=1020
scaffold37|size854255	est2genome	match_part	255180	255459	1020	-	.	ID=scaffold37|size854255:hsp:87598:3.12.0.2;Parent=scaffold37|size854255:hit:42596:3.12.0.2;Target=TRINITY_DN9915_c2_g11_i1 6 290 +;Gap=M280
scaffold37|size854255	est2genome	expressed_sequence_match	254544	254756	867	-	.	ID=scaffold37|size854255:hit:42597:3.12.0.2;Name=TRINITY_DN6466_c0_g5_i1;score=867
scaffold37|size854255	est2genome	match_part	254544	254756	867	-	.	ID=scaffold37|size854255:hsp:87599:3.12.0.2;Parent=scaffold37|size854255:hit:42597:3.12.0.2;Target=TRINITY_DN6466_c0_g5_i1 1 213 +;Gap=M213
scaffold37|size854255	est2genome	expressed_sequence_match	254544	254857	1252	-	.	ID=scaffold37|size854255:hit:42598:3.12.0.2;Name=TRINITY_DN6466_c0_g7_i1;score=1252
scaffold37|size854255	est2genome	match_part	254544	254857	1252	-	.	ID=scaffold37|size854255:hsp:87600:3.12.0.2;Parent=scaffold37|size854255:hit:42598:3.12.0.2;Target=TRINITY_DN6466_c0_g7_i1 1 315 +;Gap=M314
scaffold37|size854255	est2genome	expressed_sequence_match	255333	255498	413	+	.	ID=scaffold37|size854255:hit:42599:3.12.0.2;Name=TRINITY_DN9915_c2_g1_i4;score=413
scaffold37|size854255	est2genome	match_part	255333	255498	413	+	.	ID=scaffold37|size854255:hsp:87601:3.12.0.2;Parent=scaffold37|size854255:hit:42599:3.12.0.2;Target=TRINITY_DN9915_c2_g1_i4 36 212 -;Gap=M166
scaffold37|size854255	est2genome	expressed_sequence_match	254727	254947	814	-	.	ID=scaffold37|size854255:hit:42600:3.12.0.2;Name=TRINITY_DN9915_c2_g46_i1;score=814
scaffold37|size854255	est2genome	match_part	254727	254947	814	-	.	ID=scaffold37|size854255:hsp:87602:3.12.0.2;Parent=scaffold37|size854255:hit:42600:3.12.0.2;Target=TRINITY_DN9915_c2_g46_i1 1 222 +;Gap=M221
scaffold37|size854255	est2genome	expressed_sequence_match	254654	254893	876	-	.	ID=scaffold37|size854255:hit:42601:3.12.0.2;Name=TRINITY_DN7047_c0_g1_i1;score=876
scaffold37|size854255	est2genome	match_part	254654	254893	876	-	.	ID=scaffold37|size854255:hsp:87603:3.12.0.2;Parent=scaffold37|size854255:hit:42601:3.12.0.2;Target=TRINITY_DN7047_c0_g1_i1 2 241 +;Gap=M240
scaffold37|size854255	est2genome	expressed_sequence_match	254424	254917	1940	-	.	ID=scaffold37|size854255:hit:42602:3.12.0.2;Name=TRINITY_DN9915_c2_g32_i5;score=1940
scaffold37|size854255	est2genome	match_part	254424	254917	1940	-	.	ID=scaffold37|size854255:hsp:87604:3.12.0.2;Parent=scaffold37|size854255:hit:42602:3.12.0.2;Target=TRINITY_DN9915_c2_g32_i5 1 499 +;Gap=M494
scaffold37|size854255	est2genome	expressed_sequence_match	255134	255362	913	-	.	ID=scaffold37|size854255:hit:42603:3.12.0.2;Name=TRINITY_DN12023_c0_g2_i1;score=913
scaffold37|size854255	est2genome	match_part	255134	255362	913	-	.	ID=scaffold37|size854255:hsp:87605:3.12.0.2;Parent=scaffold37|size854255:hit:42603:3.12.0.2;Target=TRINITY_DN12023_c0_g2_i1 1 221 +;Gap=M229
scaffold37|size854255	est2genome	expressed_sequence_match	254765	254981	908	-	.	ID=scaffold37|size854255:hit:42604:3.12.0.2;Name=TRINITY_DN17516_c3_g1_i1;score=908
scaffold37|size854255	est2genome	match_part	254765	254981	908	-	.	ID=scaffold37|size854255:hsp:87606:3.12.0.2;Parent=scaffold37|size854255:hit:42604:3.12.0.2;Target=TRINITY_DN17516_c3_g1_i1 1 219 +;Gap=M217
scaffold37|size854255	est2genome	expressed_sequence_match	254936	255498	1939	-	.	ID=scaffold37|size854255:hit:42605:3.12.0.2;Name=TRINITY_DN9915_c2_g33_i1;score=1939
scaffold37|size854255	est2genome	match_part	254936	255498	1939	-	.	ID=scaffold37|size854255:hsp:87607:3.12.0.2;Parent=scaffold37|size854255:hit:42605:3.12.0.2;Target=TRINITY_DN9915_c2_g33_i1 2 575 +;Gap=M563
scaffold37|size854255	est2genome	expressed_sequence_match	255134	255426	1152	-	.	ID=scaffold37|size854255:hit:42606:3.12.0.2;Name=TRINITY_DN19113_c0_g1_i1;score=1152
scaffold37|size854255	est2genome	match_part	255134	255426	1152	-	.	ID=scaffold37|size854255:hsp:87608:3.12.0.2;Parent=scaffold37|size854255:hit:42606:3.12.0.2;Target=TRINITY_DN19113_c0_g1_i1 14 297 +;Gap=M293
scaffold37|size854255	est2genome	expressed_sequence_match	254841	255157	1198	-	.	ID=scaffold37|size854255:hit:42607:3.12.0.2;Name=TRINITY_DN12023_c0_g3_i1;score=1198
scaffold37|size854255	est2genome	match_part	254841	255157	1198	-	.	ID=scaffold37|size854255:hsp:87609:3.12.0.2;Parent=scaffold37|size854255:hit:42607:3.12.0.2;Target=TRINITY_DN12023_c0_g3_i1 1 317 +;Gap=M317
scaffold37|size854255	est2genome	expressed_sequence_match	277463	278277	3390	-	.	ID=scaffold37|size854255:hit:42608:3.12.0.2;Name=TRINITY_DN10101_c0_g1_i1;score=3390
scaffold37|size854255	est2genome	match_part	277463	278277	3390	-	.	ID=scaffold37|size854255:hsp:87610:3.12.0.2;Parent=scaffold37|size854255:hit:42608:3.12.0.2;Target=TRINITY_DN10101_c0_g1_i1 1 825 +;Gap=M815
scaffold37|size854255	est2genome	expressed_sequence_match	277463	278277	3372	-	.	ID=scaffold37|size854255:hit:42609:3.12.0.2;Name=TRINITY_DN10101_c0_g2_i1;score=3372
scaffold37|size854255	est2genome	match_part	277463	278277	3372	-	.	ID=scaffold37|size854255:hsp:87611:3.12.0.2;Parent=scaffold37|size854255:hit:42609:3.12.0.2;Target=TRINITY_DN10101_c0_g2_i1 1 825 +;Gap=M815
scaffold37|size854255	est2genome	expressed_sequence_match	280930	281614	3425	-	.	ID=scaffold37|size854255:hit:42610:3.12.0.2;Name=TRINITY_DN19212_c0_g1_i1;score=3425
scaffold37|size854255	est2genome	match_part	280930	281614	3425	-	.	ID=scaffold37|size854255:hsp:87612:3.12.0.2;Parent=scaffold37|size854255:hit:42610:3.12.0.2;Target=TRINITY_DN19212_c0_g1_i1 1 685 -;Gap=M685
scaffold37|size854255	est2genome	expressed_sequence_match	279382	280947	7818	+	.	ID=scaffold37|size854255:hit:42611:3.12.0.2;Name=TRINITY_DN12985_c0_g2_i1;score=7818
scaffold37|size854255	est2genome	match_part	279382	280947	7818	+	.	ID=scaffold37|size854255:hsp:87613:3.12.0.2;Parent=scaffold37|size854255:hit:42611:3.12.0.2;Target=TRINITY_DN12985_c0_g2_i1 1 1567 +;Gap=M1566
scaffold37|size854255	blastn	expressed_sequence_match	297568	297733	66	-	.	ID=scaffold37|size854255:hit:42612:3.12.0.2;Name=TRINITY_DN6466_c0_g4_i1;score=66
scaffold37|size854255	blastn	match_part	297568	297733	66	-	.	ID=scaffold37|size854255:hsp:87614:3.12.0.2;Parent=scaffold37|size854255:hit:42612:3.12.0.2;Target=TRINITY_DN6466_c0_g4_i1 24 192 +;Gap=M166
scaffold37|size854255	blastn	expressed_sequence_match	298039	298236	111	-	.	ID=scaffold37|size854255:hit:42613:3.12.0.2;Name=TRINITY_DN12744_c0_g1_i1;score=111
scaffold37|size854255	blastn	match_part	298039	298236	111	-	.	ID=scaffold37|size854255:hsp:87615:3.12.0.2;Parent=scaffold37|size854255:hit:42613:3.12.0.2;Target=TRINITY_DN12744_c0_g1_i1 1 201 +;Gap=M198
scaffold37|size854255	blastn	expressed_sequence_match	296524	296668	133	-	.	ID=scaffold37|size854255:hit:42614:3.12.0.2;Name=TRINITY_DN15798_c0_g1_i1;score=133
scaffold37|size854255	blastn	match_part	296524	296668	133	-	.	ID=scaffold37|size854255:hsp:87616:3.12.0.2;Parent=scaffold37|size854255:hit:42614:3.12.0.2;Target=TRINITY_DN15798_c0_g1_i1 117 261 +;Gap=M145
scaffold37|size854255	blastn	expressed_sequence_match	298521	298755	157	-	.	ID=scaffold37|size854255:hit:42615:3.12.0.2;Name=TRINITY_DN9915_c2_g36_i1;score=157
scaffold37|size854255	blastn	match_part	298521	298755	157	-	.	ID=scaffold37|size854255:hsp:87617:3.12.0.2;Parent=scaffold37|size854255:hit:42615:3.12.0.2;Target=TRINITY_DN9915_c2_g36_i1 5 239 +;Gap=M235
scaffold37|size854255	blastn	expressed_sequence_match	298228	298389	132	-	.	ID=scaffold37|size854255:hit:42616:3.12.0.2;Name=TRINITY_DN12050_c0_g1_i1;score=132
scaffold37|size854255	blastn	match_part	298228	298389	132	-	.	ID=scaffold37|size854255:hsp:87618:3.12.0.2;Parent=scaffold37|size854255:hit:42616:3.12.0.2;Target=TRINITY_DN12050_c0_g1_i1 20 181 +;Gap=M162
scaffold37|size854255	blastn	expressed_sequence_match	298113	298651	313	-	.	ID=scaffold37|size854255:hit:42617:3.12.0.2;Name=TRINITY_DN9915_c2_g1_i1;score=313
scaffold37|size854255	blastn	match_part	298113	298651	313	-	.	ID=scaffold37|size854255:hsp:87619:3.12.0.2;Parent=scaffold37|size854255:hit:42617:3.12.0.2;Target=TRINITY_DN9915_c2_g1_i1 12 553 +;Gap=M539
scaffold37|size854255	blastn	expressed_sequence_match	297780	298091	52	-	.	ID=scaffold37|size854255:hit:42618:3.12.0.2;Name=TRINITY_DN12023_c0_g3_i1;score=52
scaffold37|size854255	blastn	match_part	297780	298091	52	-	.	ID=scaffold37|size854255:hsp:87620:3.12.0.2;Parent=scaffold37|size854255:hit:42618:3.12.0.2;Target=TRINITY_DN12023_c0_g3_i1 1 311 +;Gap=M312
scaffold37|size854255	blastn	expressed_sequence_match	297025	297309	241	-	.	ID=scaffold37|size854255:hit:42619:3.12.0.2;Name=TRINITY_DN12418_c0_g1_i1;score=241
scaffold37|size854255	blastn	match_part	297025	297309	241	-	.	ID=scaffold37|size854255:hsp:87621:3.12.0.2;Parent=scaffold37|size854255:hit:42619:3.12.0.2;Target=TRINITY_DN12418_c0_g1_i1 6 292 +;Gap=M285
scaffold37|size854255	blastn	expressed_sequence_match	298752	299048	223	-	.	ID=scaffold37|size854255:hit:42620:3.12.0.2;Name=TRINITY_DN9915_c2_g15_i1;score=223
scaffold37|size854255	blastn	match_part	298752	299048	223	-	.	ID=scaffold37|size854255:hsp:87622:3.12.0.2;Parent=scaffold37|size854255:hit:42620:3.12.0.2;Target=TRINITY_DN9915_c2_g15_i1 24 324 +;Gap=M297
scaffold37|size854255	blastn	expressed_sequence_match	294402	298581	1149	-	.	ID=scaffold37|size854255:hit:42621:3.12.0.2;Name=TRINITY_DN18025_c6_g2_i1;score=1149
scaffold37|size854255	blastn	match_part	297025	298581	1149	-	.	ID=scaffold37|size854255:hsp:87623:3.12.0.2;Parent=scaffold37|size854255:hit:42621:3.12.0.2;Target=TRINITY_DN18025_c6_g2_i1 1 1567 +;Gap=M1557
scaffold37|size854255	blastn	match_part	296519	296668	150	-	.	ID=scaffold37|size854255:hsp:87624:3.12.0.2;Parent=scaffold37|size854255:hit:42621:3.12.0.2;Target=TRINITY_DN18025_c6_g2_i1 1924 2073 +;Gap=M150
scaffold37|size854255	blastn	match_part	294402	295047	610	-	.	ID=scaffold37|size854255:hsp:87625:3.12.0.2;Parent=scaffold37|size854255:hit:42621:3.12.0.2;Target=TRINITY_DN18025_c6_g2_i1 3548 4196 +;Gap=M646
scaffold37|size854255	blastn	expressed_sequence_match	297672	297874	141	-	.	ID=scaffold37|size854255:hit:42622:3.12.0.2;Name=TRINITY_DN9915_c2_g19_i1;score=141
scaffold37|size854255	blastn	match_part	297672	297874	141	-	.	ID=scaffold37|size854255:hsp:87626:3.12.0.2;Parent=scaffold37|size854255:hit:42622:3.12.0.2;Target=TRINITY_DN9915_c2_g19_i1 8 209 +;Gap=M203
scaffold37|size854255	blastn	expressed_sequence_match	297892	298117	178	-	.	ID=scaffold37|size854255:hit:42623:3.12.0.2;Name=TRINITY_DN9915_c2_g10_i1;score=178
scaffold37|size854255	blastn	match_part	297892	298117	178	-	.	ID=scaffold37|size854255:hsp:87627:3.12.0.2;Parent=scaffold37|size854255:hit:42623:3.12.0.2;Target=TRINITY_DN9915_c2_g10_i1 11 236 +;Gap=M226
scaffold37|size854255	blastn	expressed_sequence_match	297443	297607	76	-	.	ID=scaffold37|size854255:hit:42624:3.12.0.2;Name=TRINITY_DN12038_c1_g1_i1;score=76
scaffold37|size854255	blastn	match_part	297443	297607	76	-	.	ID=scaffold37|size854255:hsp:87628:3.12.0.2;Parent=scaffold37|size854255:hit:42624:3.12.0.2;Target=TRINITY_DN12038_c1_g1_i1 49 212 +;Gap=M165
scaffold37|size854255	blastn	expressed_sequence_match	297680	297872	113	-	.	ID=scaffold37|size854255:hit:42625:3.12.0.2;Name=TRINITY_DN10215_c0_g1_i1;score=113
scaffold37|size854255	blastn	match_part	297680	297872	113	-	.	ID=scaffold37|size854255:hsp:87629:3.12.0.2;Parent=scaffold37|size854255:hit:42625:3.12.0.2;Target=TRINITY_DN10215_c0_g1_i1 12 203 +;Gap=M193
scaffold37|size854255	blastn	expressed_sequence_match	297666	297874	135	-	.	ID=scaffold37|size854255:hit:42626:3.12.0.2;Name=TRINITY_DN9915_c2_g46_i1;score=135
scaffold37|size854255	blastn	match_part	297666	297874	135	-	.	ID=scaffold37|size854255:hsp:87630:3.12.0.2;Parent=scaffold37|size854255:hit:42626:3.12.0.2;Target=TRINITY_DN9915_c2_g46_i1 8 215 +;Gap=M209
scaffold37|size854255	blastn	expressed_sequence_match	297729	298085	244	-	.	ID=scaffold37|size854255:hit:42627:3.12.0.2;Name=TRINITY_DN9915_c2_g32_i4;score=244
scaffold37|size854255	blastn	match_part	297729	298085	244	-	.	ID=scaffold37|size854255:hsp:87631:3.12.0.2;Parent=scaffold37|size854255:hit:42627:3.12.0.2;Target=TRINITY_DN9915_c2_g32_i4 1 356 +;Gap=M357
scaffold37|size854255	blastn	expressed_sequence_match	297358	297851	374	-	.	ID=scaffold37|size854255:hit:42628:3.12.0.2;Name=TRINITY_DN9915_c2_g32_i5;score=374
scaffold37|size854255	blastn	match_part	297358	297851	374	-	.	ID=scaffold37|size854255:hsp:87632:3.12.0.2;Parent=scaffold37|size854255:hit:42628:3.12.0.2;Target=TRINITY_DN9915_c2_g32_i5 1 496 +;Gap=M494
scaffold37|size854255	blastn	expressed_sequence_match	298471	298848	226	-	.	ID=scaffold37|size854255:hit:42629:3.12.0.2;Name=TRINITY_DN9915_c2_g45_i1;score=226
scaffold37|size854255	blastn	match_part	298471	298848	226	-	.	ID=scaffold37|size854255:hsp:87633:3.12.0.2;Parent=scaffold37|size854255:hit:42629:3.12.0.2;Target=TRINITY_DN9915_c2_g45_i1 1 383 +;Gap=M378
scaffold37|size854255	blastn	expressed_sequence_match	297765	298011	164	-	.	ID=scaffold37|size854255:hit:42630:3.12.0.2;Name=TRINITY_DN9915_c2_g3_i1;score=164
scaffold37|size854255	blastn	match_part	297765	298011	164	-	.	ID=scaffold37|size854255:hsp:87634:3.12.0.2;Parent=scaffold37|size854255:hit:42630:3.12.0.2;Target=TRINITY_DN9915_c2_g3_i1 6 251 +;Gap=M247
scaffold37|size854255	blastn	expressed_sequence_match	297071	297191	61	-	.	ID=scaffold37|size854255:hit:42631:3.12.0.2;Name=TRINITY_DN10017_c0_g1_i1;score=61
scaffold37|size854255	blastn	match_part	297071	297191	61	-	.	ID=scaffold37|size854255:hsp:87635:3.12.0.2;Parent=scaffold37|size854255:hit:42631:3.12.0.2;Target=TRINITY_DN10017_c0_g1_i1 81 201 +;Gap=M121
scaffold37|size854255	blastn	expressed_sequence_match	297879	298441	373	-	.	ID=scaffold37|size854255:hit:42632:3.12.0.2;Name=TRINITY_DN9915_c2_g33_i1;score=373
scaffold37|size854255	blastn	match_part	297879	298441	373	-	.	ID=scaffold37|size854255:hsp:87636:3.12.0.2;Parent=scaffold37|size854255:hit:42632:3.12.0.2;Target=TRINITY_DN9915_c2_g33_i1 1 566 +;Gap=M563
scaffold37|size854255	blastn	expressed_sequence_match	297358	297826	306	-	.	ID=scaffold37|size854255:hit:42633:3.12.0.2;Name=TRINITY_DN9915_c2_g32_i1;score=306
scaffold37|size854255	blastn	match_part	297358	297826	306	-	.	ID=scaffold37|size854255:hsp:87637:3.12.0.2;Parent=scaffold37|size854255:hit:42633:3.12.0.2;Target=TRINITY_DN9915_c2_g32_i1 1 472 +;Gap=M469
scaffold37|size854255	blastn	expressed_sequence_match	298614	298901	182	-	.	ID=scaffold37|size854255:hit:42634:3.12.0.2;Name=TRINITY_DN9915_c2_g39_i1;score=182
scaffold37|size854255	blastn	match_part	298614	298901	182	-	.	ID=scaffold37|size854255:hsp:87638:3.12.0.2;Parent=scaffold37|size854255:hit:42634:3.12.0.2;Target=TRINITY_DN9915_c2_g39_i1 3 294 +;Gap=M288
scaffold37|size854255	blastn	expressed_sequence_match	297832	298085	158	-	.	ID=scaffold37|size854255:hit:42635:3.12.0.2;Name=TRINITY_DN9915_c2_g32_i2;score=158
scaffold37|size854255	blastn	match_part	297832	298085	158	-	.	ID=scaffold37|size854255:hsp:87639:3.12.0.2;Parent=scaffold37|size854255:hit:42635:3.12.0.2;Target=TRINITY_DN9915_c2_g32_i2 1 254 +;Gap=M254
scaffold37|size854255	blastn	expressed_sequence_match	298557	298802	208	-	.	ID=scaffold37|size854255:hit:42636:3.12.0.2;Name=TRINITY_DN9915_c2_g25_i2;score=208
scaffold37|size854255	blastn	match_part	298557	298802	208	-	.	ID=scaffold37|size854255:hsp:87640:3.12.0.2;Parent=scaffold37|size854255:hit:42636:3.12.0.2;Target=TRINITY_DN9915_c2_g25_i2 1 248 +;Gap=M246
scaffold37|size854255	blastn	expressed_sequence_match	297666	297827	85	-	.	ID=scaffold37|size854255:hit:42637:3.12.0.2;Name=TRINITY_DN7047_c0_g1_i1;score=85
scaffold37|size854255	blastn	match_part	297666	297827	85	-	.	ID=scaffold37|size854255:hsp:87641:3.12.0.2;Parent=scaffold37|size854255:hit:42637:3.12.0.2;Target=TRINITY_DN7047_c0_g1_i1 1 161 +;Gap=M162
scaffold37|size854255	blastn	expressed_sequence_match	297859	298183	221	-	.	ID=scaffold37|size854255:hit:42638:3.12.0.2;Name=TRINITY_DN9915_c2_g43_i1;score=221
scaffold37|size854255	blastn	match_part	297859	298183	221	-	.	ID=scaffold37|size854255:hsp:87642:3.12.0.2;Parent=scaffold37|size854255:hit:42638:3.12.0.2;Target=TRINITY_DN9915_c2_g43_i1 3 329 +;Gap=M325
scaffold37|size854255	blastn	expressed_sequence_match	297358	297596	168	-	.	ID=scaffold37|size854255:hit:42639:3.12.0.2;Name=TRINITY_DN9915_c2_g5_i1;score=168
scaffold37|size854255	blastn	match_part	297358	297596	168	-	.	ID=scaffold37|size854255:hsp:87643:3.12.0.2;Parent=scaffold37|size854255:hit:42639:3.12.0.2;Target=TRINITY_DN9915_c2_g5_i1 115 352 +;Gap=M239
scaffold37|size854255	blastn	expressed_sequence_match	297479	297609	102	-	.	ID=scaffold37|size854255:hit:42640:3.12.0.2;Name=TRINITY_DN6466_c0_g5_i1;score=102
scaffold37|size854255	blastn	match_part	297479	297609	102	-	.	ID=scaffold37|size854255:hsp:87644:3.12.0.2;Parent=scaffold37|size854255:hit:42640:3.12.0.2;Target=TRINITY_DN6466_c0_g5_i1 84 213 +;Gap=M131
scaffold37|size854255	blastn	expressed_sequence_match	298471	298678	156	-	.	ID=scaffold37|size854255:hit:42641:3.12.0.2;Name=TRINITY_DN9915_c2_g8_i1;score=156
scaffold37|size854255	blastn	match_part	298471	298678	156	-	.	ID=scaffold37|size854255:hsp:87645:3.12.0.2;Parent=scaffold37|size854255:hit:42641:3.12.0.2;Target=TRINITY_DN9915_c2_g8_i1 1 209 +;Gap=M208
scaffold37|size854255	blastn	expressed_sequence_match	298113	298390	189	-	.	ID=scaffold37|size854255:hit:42642:3.12.0.2;Name=TRINITY_DN9915_c2_g11_i1;score=189
scaffold37|size854255	blastn	match_part	298113	298390	189	-	.	ID=scaffold37|size854255:hsp:87646:3.12.0.2;Parent=scaffold37|size854255:hit:42642:3.12.0.2;Target=TRINITY_DN9915_c2_g11_i1 11 290 +;Gap=M278
scaffold37|size854255	blastn	expressed_sequence_match	298640	299048	289	-	.	ID=scaffold37|size854255:hit:42643:3.12.0.2;Name=TRINITY_DN9915_c2_g38_i2;score=289
scaffold37|size854255	blastn	match_part	298640	299048	289	-	.	ID=scaffold37|size854255:hsp:87647:3.12.0.2;Parent=scaffold37|size854255:hit:42643:3.12.0.2;Target=TRINITY_DN9915_c2_g38_i2 40 453 +;Gap=M409
scaffold37|size854255	blastn	expressed_sequence_match	298934	299048	83	-	.	ID=scaffold37|size854255:hit:42644:3.12.0.2;Name=TRINITY_DN9915_c2_g7_i1;score=83
scaffold37|size854255	blastn	match_part	298934	299048	83	-	.	ID=scaffold37|size854255:hsp:87648:3.12.0.2;Parent=scaffold37|size854255:hit:42644:3.12.0.2;Target=TRINITY_DN9915_c2_g7_i1 92 207 +;Gap=M115
scaffold37|size854255	blastn	expressed_sequence_match	297479	297790	143	-	.	ID=scaffold37|size854255:hit:42645:3.12.0.2;Name=TRINITY_DN6466_c0_g7_i1;score=143
scaffold37|size854255	blastn	match_part	297479	297790	143	-	.	ID=scaffold37|size854255:hsp:87649:3.12.0.2;Parent=scaffold37|size854255:hit:42645:3.12.0.2;Target=TRINITY_DN6466_c0_g7_i1 1 315 +;Gap=M312
scaffold37|size854255	blastn	expressed_sequence_match	298447	298646	166	+	.	ID=scaffold37|size854255:hit:42646:3.12.0.2;Name=TRINITY_DN6014_c0_g1_i1;score=166
scaffold37|size854255	blastn	match_part	298447	298646	166	+	.	ID=scaffold37|size854255:hsp:87650:3.12.0.2;Parent=scaffold37|size854255:hit:42646:3.12.0.2;Target=TRINITY_DN6014_c0_g1_i1 1 201 +;Gap=M200
scaffold37|size854255	blastn	expressed_sequence_match	298297	298802	409	-	.	ID=scaffold37|size854255:hit:42647:3.12.0.2;Name=TRINITY_DN9915_c2_g25_i1;score=409
scaffold37|size854255	blastn	match_part	298297	298802	409	-	.	ID=scaffold37|size854255:hsp:87651:3.12.0.2;Parent=scaffold37|size854255:hit:42647:3.12.0.2;Target=TRINITY_DN9915_c2_g25_i1 1 509 +;Gap=M506
scaffold37|size854255	blastn	expressed_sequence_match	298218	298388	87	-	.	ID=scaffold37|size854255:hit:42648:3.12.0.2;Name=TRINITY_DN15670_c2_g1_i1;score=87
scaffold37|size854255	blastn	match_part	298218	298388	87	-	.	ID=scaffold37|size854255:hsp:87652:3.12.0.2;Parent=scaffold37|size854255:hit:42648:3.12.0.2;Target=TRINITY_DN15670_c2_g1_i1 175 345 +;Gap=M171
scaffold37|size854255	blastn	expressed_sequence_match	298915	299048	90	-	.	ID=scaffold37|size854255:hit:42649:3.12.0.2;Name=TRINITY_DN9915_c2_g16_i1;score=90
scaffold37|size854255	blastn	match_part	298915	299048	90	-	.	ID=scaffold37|size854255:hsp:87653:3.12.0.2;Parent=scaffold37|size854255:hit:42649:3.12.0.2;Target=TRINITY_DN9915_c2_g16_i1 115 249 +;Gap=M134
scaffold37|size854255	blastn	expressed_sequence_match	298264	298469	139	-	.	ID=scaffold37|size854255:hit:42650:3.12.0.2;Name=TRINITY_DN9915_c2_g1_i4;score=139
scaffold37|size854255	blastn	match_part	298264	298469	139	-	.	ID=scaffold37|size854255:hsp:87654:3.12.0.2;Parent=scaffold37|size854255:hit:42650:3.12.0.2;Target=TRINITY_DN9915_c2_g1_i4 7 212 +;Gap=M206
scaffold37|size854255	blastn	expressed_sequence_match	298683	298901	161	-	.	ID=scaffold37|size854255:hit:42651:3.12.0.2;Name=TRINITY_DN9915_c2_g37_i1;score=161
scaffold37|size854255	blastn	match_part	298683	298901	161	-	.	ID=scaffold37|size854255:hsp:87655:3.12.0.2;Parent=scaffold37|size854255:hit:42651:3.12.0.2;Target=TRINITY_DN9915_c2_g37_i1 3 225 +;Gap=M219
scaffold37|size854255	blastn	expressed_sequence_match	298035	298255	122	+	.	ID=scaffold37|size854255:hit:42652:3.12.0.2;Name=TRINITY_DN5662_c0_g1_i2;score=122
scaffold37|size854255	blastn	match_part	298035	298255	122	+	.	ID=scaffold37|size854255:hsp:87656:3.12.0.2;Parent=scaffold37|size854255:hit:42652:3.12.0.2;Target=TRINITY_DN5662_c0_g1_i2 1 224 +;Gap=M221
scaffold37|size854255	blastn	expressed_sequence_match	298495	299048	386	-	.	ID=scaffold37|size854255:hit:42653:3.12.0.2;Name=TRINITY_DN18025_c6_g1_i1;score=386
scaffold37|size854255	blastn	match_part	298495	299048	386	-	.	ID=scaffold37|size854255:hsp:87657:3.12.0.2;Parent=scaffold37|size854255:hit:42653:3.12.0.2;Target=TRINITY_DN18025_c6_g1_i1 112 670 +;Gap=M554
scaffold37|size854255	blastn	expressed_sequence_match	298250	298627	265	-	.	ID=scaffold37|size854255:hit:42654:3.12.0.2;Name=TRINITY_DN9915_c2_g1_i2;score=265
scaffold37|size854255	blastn	match_part	298250	298627	265	-	.	ID=scaffold37|size854255:hsp:87658:3.12.0.2;Parent=scaffold37|size854255:hit:42654:3.12.0.2;Target=TRINITY_DN9915_c2_g1_i2 2 380 +;Gap=M378
scaffold37|size854255	blastn	expressed_sequence_match	294667	294995	88	-	.	ID=scaffold37|size854255:hit:42655:3.12.0.2;Name=TRINITY_DN5663_c0_g1_i1;score=88
scaffold37|size854255	blastn	match_part	294667	294995	88	-	.	ID=scaffold37|size854255:hsp:87659:3.12.0.2;Parent=scaffold37|size854255:hit:42655:3.12.0.2;Target=TRINITY_DN5663_c0_g1_i1 1 330 +;Gap=M329
scaffold37|size854255	blastn	expressed_sequence_match	294406	295047	576	+	.	ID=scaffold37|size854255:hit:42656:3.12.0.2;Name=TRINITY_DN3754_c0_g1_i1;score=576
scaffold37|size854255	blastn	match_part	294406	295047	576	+	.	ID=scaffold37|size854255:hsp:87660:3.12.0.2;Parent=scaffold37|size854255:hit:42656:3.12.0.2;Target=TRINITY_DN3754_c0_g1_i1 194 838 +;Gap=M642
scaffold37|size854255	blastn	expressed_sequence_match	298113	298755	97	-	.	ID=scaffold37|size854255:hit:42657:3.12.0.2;Name=TRINITY_DN9915_c2_g1_i3;score=97
scaffold37|size854255	blastn	match_part	298587	298755	97	-	.	ID=scaffold37|size854255:hsp:87661:3.12.0.2;Parent=scaffold37|size854255:hit:42657:3.12.0.2;Target=TRINITY_DN9915_c2_g1_i3 9 177 +;Gap=M169
scaffold37|size854255	blastn	match_part	298113	298534	232	-	.	ID=scaffold37|size854255:hsp:87662:3.12.0.2;Parent=scaffold37|size854255:hit:42657:3.12.0.2;Target=TRINITY_DN9915_c2_g1_i3 203 627 +;Gap=M422
scaffold37|size854255	est2genome	expressed_sequence_match	297556	297755	797	+	.	ID=scaffold37|size854255:hit:42658:3.12.0.2;Name=TRINITY_DN6466_c0_g4_i1;score=797
scaffold37|size854255	est2genome	match_part	297556	297755	797	+	.	ID=scaffold37|size854255:hsp:87663:3.12.0.2;Parent=scaffold37|size854255:hit:42658:3.12.0.2;Target=TRINITY_DN6466_c0_g4_i1 1 203 -;Gap=M200
scaffold37|size854255	est2genome	expressed_sequence_match	298033	298236	892	-	.	ID=scaffold37|size854255:hit:42659:3.12.0.2;Name=TRINITY_DN12744_c0_g1_i1;score=892
scaffold37|size854255	est2genome	match_part	298033	298236	892	-	.	ID=scaffold37|size854255:hsp:87664:3.12.0.2;Parent=scaffold37|size854255:hit:42659:3.12.0.2;Target=TRINITY_DN12744_c0_g1_i1 1 207 +;Gap=M204
scaffold37|size854255	est2genome	expressed_sequence_match	296524	296784	1242	-	.	ID=scaffold37|size854255:hit:42660:3.12.0.2;Name=TRINITY_DN15798_c0_g1_i1;score=1242
scaffold37|size854255	est2genome	match_part	296524	296784	1242	-	.	ID=scaffold37|size854255:hsp:87665:3.12.0.2;Parent=scaffold37|size854255:hit:42660:3.12.0.2;Target=TRINITY_DN15798_c0_g1_i1 1 261 +;Gap=M261
scaffold37|size854255	est2genome	expressed_sequence_match	298515	298758	1082	-	.	ID=scaffold37|size854255:hit:42661:3.12.0.2;Name=TRINITY_DN9915_c2_g36_i1;score=1082
scaffold37|size854255	est2genome	match_part	298515	298758	1082	-	.	ID=scaffold37|size854255:hsp:87666:3.12.0.2;Parent=scaffold37|size854255:hit:42661:3.12.0.2;Target=TRINITY_DN9915_c2_g36_i1 1 245 +;Gap=M244
scaffold37|size854255	est2genome	expressed_sequence_match	298091	298406	1247	-	.	ID=scaffold37|size854255:hit:42662:3.12.0.2;Name=TRINITY_DN12050_c0_g1_i1;score=1247
scaffold37|size854255	est2genome	match_part	298091	298406	1247	-	.	ID=scaffold37|size854255:hsp:87667:3.12.0.2;Parent=scaffold37|size854255:hit:42662:3.12.0.2;Target=TRINITY_DN12050_c0_g1_i1 5 321 +;Gap=M316
scaffold37|size854255	est2genome	expressed_sequence_match	298113	298662	2410	-	.	ID=scaffold37|size854255:hit:42663:3.12.0.2;Name=TRINITY_DN9915_c2_g1_i1;score=2410
scaffold37|size854255	est2genome	match_part	298113	298662	2410	-	.	ID=scaffold37|size854255:hsp:87668:3.12.0.2;Parent=scaffold37|size854255:hit:42663:3.12.0.2;Target=TRINITY_DN9915_c2_g1_i1 1 553 +;Gap=M550
scaffold37|size854255	est2genome	expressed_sequence_match	297774	298091	1193	-	.	ID=scaffold37|size854255:hit:42664:3.12.0.2;Name=TRINITY_DN12023_c0_g3_i1;score=1193
scaffold37|size854255	est2genome	match_part	297774	298091	1193	-	.	ID=scaffold37|size854255:hsp:87669:3.12.0.2;Parent=scaffold37|size854255:hit:42664:3.12.0.2;Target=TRINITY_DN12023_c0_g3_i1 1 317 +;Gap=M318
scaffold37|size854255	est2genome	expressed_sequence_match	296709	297311	2919	-	.	ID=scaffold37|size854255:hit:42665:3.12.0.2;Name=TRINITY_DN12418_c0_g1_i1;score=2919
scaffold37|size854255	est2genome	match_part	296709	297311	2919	-	.	ID=scaffold37|size854255:hsp:87670:3.12.0.2;Parent=scaffold37|size854255:hit:42665:3.12.0.2;Target=TRINITY_DN12418_c0_g1_i1 4 608 +;Gap=M603
scaffold37|size854255	est2genome	expressed_sequence_match	298743	299071	1537	-	.	ID=scaffold37|size854255:hit:42666:3.12.0.2;Name=TRINITY_DN9915_c2_g15_i1;score=1537
scaffold37|size854255	est2genome	match_part	298743	299071	1537	-	.	ID=scaffold37|size854255:hsp:87671:3.12.0.2;Parent=scaffold37|size854255:hit:42666:3.12.0.2;Target=TRINITY_DN9915_c2_g15_i1 1 334 +;Gap=M329
scaffold37|size854255	est2genome	expressed_sequence_match	294002	298581	22004	-	.	ID=scaffold37|size854255:hit:42667:3.12.0.2;Name=TRINITY_DN18025_c6_g2_i1;score=22004
scaffold37|size854255	est2genome	match_part	294002	298581	22004	-	.	ID=scaffold37|size854255:hsp:87672:3.12.0.2;Parent=scaffold37|size854255:hit:42667:3.12.0.2;Target=TRINITY_DN18025_c6_g2_i1 1 4598 +;Gap=M4580
scaffold37|size854255	est2genome	expressed_sequence_match	297672	297881	932	-	.	ID=scaffold37|size854255:hit:42668:3.12.0.2;Name=TRINITY_DN9915_c2_g19_i1;score=932
scaffold37|size854255	est2genome	match_part	297672	297881	932	-	.	ID=scaffold37|size854255:hsp:87673:3.12.0.2;Parent=scaffold37|size854255:hit:42668:3.12.0.2;Target=TRINITY_DN9915_c2_g19_i1 1 209 +;Gap=M210
scaffold37|size854255	est2genome	expressed_sequence_match	297892	298126	1091	-	.	ID=scaffold37|size854255:hit:42669:3.12.0.2;Name=TRINITY_DN9915_c2_g10_i1;score=1091
scaffold37|size854255	est2genome	match_part	297892	298126	1091	-	.	ID=scaffold37|size854255:hsp:87674:3.12.0.2;Parent=scaffold37|size854255:hit:42669:3.12.0.2;Target=TRINITY_DN9915_c2_g10_i1 1 236 +;Gap=M235
scaffold37|size854255	est2genome	expressed_sequence_match	297443	297652	807	-	.	ID=scaffold37|size854255:hit:42670:3.12.0.2;Name=TRINITY_DN12038_c1_g1_i1;score=807
scaffold37|size854255	est2genome	match_part	297443	297652	807	-	.	ID=scaffold37|size854255:hsp:87675:3.12.0.2;Parent=scaffold37|size854255:hit:42670:3.12.0.2;Target=TRINITY_DN12038_c1_g1_i1 1 212 +;Gap=M210
scaffold37|size854255	est2genome	expressed_sequence_match	297680	297883	873	-	.	ID=scaffold37|size854255:hit:42671:3.12.0.2;Name=TRINITY_DN10215_c0_g1_i1;score=873
scaffold37|size854255	est2genome	match_part	297680	297883	873	-	.	ID=scaffold37|size854255:hsp:87676:3.12.0.2;Parent=scaffold37|size854255:hit:42671:3.12.0.2;Target=TRINITY_DN10215_c0_g1_i1 1 203 +;Gap=M204
scaffold37|size854255	est2genome	expressed_sequence_match	297659	297881	961	-	.	ID=scaffold37|size854255:hit:42672:3.12.0.2;Name=TRINITY_DN9915_c2_g46_i1;score=961
scaffold37|size854255	est2genome	match_part	297659	297881	961	-	.	ID=scaffold37|size854255:hsp:87677:3.12.0.2;Parent=scaffold37|size854255:hit:42672:3.12.0.2;Target=TRINITY_DN9915_c2_g46_i1 1 222 +;Gap=M223
scaffold37|size854255	est2genome	expressed_sequence_match	297721	298085	1643	-	.	ID=scaffold37|size854255:hit:42673:3.12.0.2;Name=TRINITY_DN9915_c2_g32_i4;score=1643
scaffold37|size854255	est2genome	match_part	297721	298085	1643	-	.	ID=scaffold37|size854255:hsp:87678:3.12.0.2;Parent=scaffold37|size854255:hit:42673:3.12.0.2;Target=TRINITY_DN9915_c2_g32_i4 1 365 +;Gap=M365
scaffold37|size854255	est2genome	expressed_sequence_match	297355	297851	2310	+	.	ID=scaffold37|size854255:hit:42674:3.12.0.2;Name=TRINITY_DN9915_c2_g32_i5;score=2310
scaffold37|size854255	est2genome	match_part	297355	297851	2310	+	.	ID=scaffold37|size854255:hsp:87679:3.12.0.2;Parent=scaffold37|size854255:hit:42674:3.12.0.2;Target=TRINITY_DN9915_c2_g32_i5 1 499 -;Gap=M497
scaffold37|size854255	est2genome	expressed_sequence_match	298471	298848	1677	-	.	ID=scaffold37|size854255:hit:42675:3.12.0.2;Name=TRINITY_DN9915_c2_g45_i1;score=1677
scaffold37|size854255	est2genome	match_part	298471	298848	1677	-	.	ID=scaffold37|size854255:hsp:87680:3.12.0.2;Parent=scaffold37|size854255:hit:42675:3.12.0.2;Target=TRINITY_DN9915_c2_g45_i1 1 383 +;Gap=M378
scaffold37|size854255	est2genome	expressed_sequence_match	297765	298016	1126	-	.	ID=scaffold37|size854255:hit:42676:3.12.0.2;Name=TRINITY_DN9915_c2_g3_i1;score=1126
scaffold37|size854255	est2genome	match_part	297765	298016	1126	-	.	ID=scaffold37|size854255:hsp:87681:3.12.0.2;Parent=scaffold37|size854255:hit:42676:3.12.0.2;Target=TRINITY_DN9915_c2_g3_i1 1 251 +;Gap=M252
scaffold37|size854255	est2genome	expressed_sequence_match	297071	297270	790	-	.	ID=scaffold37|size854255:hit:42677:3.12.0.2;Name=TRINITY_DN10017_c0_g1_i1;score=790
scaffold37|size854255	est2genome	match_part	297071	297270	790	-	.	ID=scaffold37|size854255:hsp:87682:3.12.0.2;Parent=scaffold37|size854255:hit:42677:3.12.0.2;Target=TRINITY_DN10017_c0_g1_i1 1 201 +;Gap=M200
scaffold37|size854255	est2genome	expressed_sequence_match	297868	298441	2575	-	.	ID=scaffold37|size854255:hit:42678:3.12.0.2;Name=TRINITY_DN9915_c2_g33_i1;score=2575
scaffold37|size854255	est2genome	match_part	297868	298441	2575	-	.	ID=scaffold37|size854255:hsp:87683:3.12.0.2;Parent=scaffold37|size854255:hit:42678:3.12.0.2;Target=TRINITY_DN9915_c2_g33_i1 1 577 +;Gap=M574
scaffold37|size854255	est2genome	expressed_sequence_match	297355	297826	2121	+	.	ID=scaffold37|size854255:hit:42679:3.12.0.2;Name=TRINITY_DN9915_c2_g32_i1;score=2121
scaffold37|size854255	est2genome	match_part	297355	297826	2121	+	.	ID=scaffold37|size854255:hsp:87684:3.12.0.2;Parent=scaffold37|size854255:hit:42679:3.12.0.2;Target=TRINITY_DN9915_c2_g32_i1 1 475 -;Gap=M472
scaffold37|size854255	est2genome	expressed_sequence_match	298614	298903	1294	+	.	ID=scaffold37|size854255:hit:42680:3.12.0.2;Name=TRINITY_DN9915_c2_g39_i1;score=1294
scaffold37|size854255	est2genome	match_part	298614	298903	1294	+	.	ID=scaffold37|size854255:hsp:87685:3.12.0.2;Parent=scaffold37|size854255:hit:42680:3.12.0.2;Target=TRINITY_DN9915_c2_g39_i1 1 294 -;Gap=M290
scaffold37|size854255	est2genome	expressed_sequence_match	297832	298085	1126	-	.	ID=scaffold37|size854255:hit:42681:3.12.0.2;Name=TRINITY_DN9915_c2_g32_i2;score=1126
scaffold37|size854255	est2genome	match_part	297832	298085	1126	-	.	ID=scaffold37|size854255:hsp:87686:3.12.0.2;Parent=scaffold37|size854255:hit:42681:3.12.0.2;Target=TRINITY_DN9915_c2_g32_i2 1 254 +;Gap=M254
scaffold37|size854255	est2genome	expressed_sequence_match	298511	298802	1301	-	.	ID=scaffold37|size854255:hit:42682:3.12.0.2;Name=TRINITY_DN9915_c2_g25_i2;score=1301
scaffold37|size854255	est2genome	match_part	298511	298802	1301	-	.	ID=scaffold37|size854255:hsp:87687:3.12.0.2;Parent=scaffold37|size854255:hit:42682:3.12.0.2;Target=TRINITY_DN9915_c2_g25_i2 1 294 +;Gap=M292
scaffold37|size854255	est2genome	expressed_sequence_match	297590	297827	917	-	.	ID=scaffold37|size854255:hit:42683:3.12.0.2;Name=TRINITY_DN7047_c0_g1_i1;score=917
scaffold37|size854255	est2genome	match_part	297590	297827	917	-	.	ID=scaffold37|size854255:hsp:87688:3.12.0.2;Parent=scaffold37|size854255:hit:42683:3.12.0.2;Target=TRINITY_DN7047_c0_g1_i1 1 241 +;Gap=M238
scaffold37|size854255	est2genome	expressed_sequence_match	297859	298183	1475	-	.	ID=scaffold37|size854255:hit:42684:3.12.0.2;Name=TRINITY_DN9915_c2_g43_i1;score=1475
scaffold37|size854255	est2genome	match_part	297859	298183	1475	-	.	ID=scaffold37|size854255:hsp:87689:3.12.0.2;Parent=scaffold37|size854255:hit:42684:3.12.0.2;Target=TRINITY_DN9915_c2_g43_i1 3 329 +;Gap=M325
scaffold37|size854255	est2genome	expressed_sequence_match	297355	297722	1198	-	.	ID=scaffold37|size854255:hit:42685:3.12.0.2;Name=TRINITY_DN9915_c2_g5_i1;score=1198
scaffold37|size854255	est2genome	match_part	297562	297722	1198	-	.	ID=scaffold37|size854255:hsp:87690:3.12.0.2;Parent=scaffold37|size854255:hit:42685:3.12.0.2;Target=TRINITY_DN9915_c2_g5_i1 1 168 +;Gap=M161
scaffold37|size854255	est2genome	match_part	297355	297541	1198	-	.	ID=scaffold37|size854255:hsp:87691:3.12.0.2;Parent=scaffold37|size854255:hit:42685:3.12.0.2;Target=TRINITY_DN9915_c2_g5_i1 169 355 +;Gap=M187
scaffold37|size854255	est2genome	expressed_sequence_match	297479	297688	894	+	.	ID=scaffold37|size854255:hit:42686:3.12.0.2;Name=TRINITY_DN6466_c0_g5_i1;score=894
scaffold37|size854255	est2genome	match_part	297479	297688	894	+	.	ID=scaffold37|size854255:hsp:87692:3.12.0.2;Parent=scaffold37|size854255:hit:42686:3.12.0.2;Target=TRINITY_DN6466_c0_g5_i1 1 213 -;Gap=M210
scaffold37|size854255	est2genome	expressed_sequence_match	298471	298678	965	-	.	ID=scaffold37|size854255:hit:42687:3.12.0.2;Name=TRINITY_DN9915_c2_g8_i1;score=965
scaffold37|size854255	est2genome	match_part	298471	298678	965	-	.	ID=scaffold37|size854255:hsp:87693:3.12.0.2;Parent=scaffold37|size854255:hit:42687:3.12.0.2;Target=TRINITY_DN9915_c2_g8_i1 1 209 +;Gap=M208
scaffold37|size854255	est2genome	expressed_sequence_match	298113	298401	1303	-	.	ID=scaffold37|size854255:hit:42688:3.12.0.2;Name=TRINITY_DN9915_c2_g11_i1;score=1303
scaffold37|size854255	est2genome	match_part	298113	298401	1303	-	.	ID=scaffold37|size854255:hsp:87694:3.12.0.2;Parent=scaffold37|size854255:hit:42688:3.12.0.2;Target=TRINITY_DN9915_c2_g11_i1 1 290 +;Gap=M289
scaffold37|size854255	est2genome	expressed_sequence_match	298640	299088	2066	-	.	ID=scaffold37|size854255:hit:42689:3.12.0.2;Name=TRINITY_DN9915_c2_g38_i2;score=2066
scaffold37|size854255	est2genome	match_part	298640	299088	2066	-	.	ID=scaffold37|size854255:hsp:87695:3.12.0.2;Parent=scaffold37|size854255:hit:42689:3.12.0.2;Target=TRINITY_DN9915_c2_g38_i2 1 453 +;Gap=M449
scaffold37|size854255	est2genome	expressed_sequence_match	298934	299138	939	-	.	ID=scaffold37|size854255:hit:42690:3.12.0.2;Name=TRINITY_DN9915_c2_g7_i1;score=939
scaffold37|size854255	est2genome	match_part	298934	299138	939	-	.	ID=scaffold37|size854255:hsp:87696:3.12.0.2;Parent=scaffold37|size854255:hit:42690:3.12.0.2;Target=TRINITY_DN9915_c2_g7_i1 3 207 +;Gap=M205
scaffold37|size854255	est2genome	expressed_sequence_match	297479	297790	1321	+	.	ID=scaffold37|size854255:hit:42691:3.12.0.2;Name=TRINITY_DN6466_c0_g7_i1;score=1321
scaffold37|size854255	est2genome	match_part	297479	297790	1321	+	.	ID=scaffold37|size854255:hsp:87697:3.12.0.2;Parent=scaffold37|size854255:hit:42691:3.12.0.2;Target=TRINITY_DN6466_c0_g7_i1 1 315 -;Gap=M312
scaffold37|size854255	est2genome	expressed_sequence_match	298447	298666	1007	-	.	ID=scaffold37|size854255:hit:42692:3.12.0.2;Name=TRINITY_DN6014_c0_g1_i1;score=1007
scaffold37|size854255	est2genome	match_part	298447	298666	1007	-	.	ID=scaffold37|size854255:hsp:87698:3.12.0.2;Parent=scaffold37|size854255:hit:42692:3.12.0.2;Target=TRINITY_DN6014_c0_g1_i1 1 221 -;Gap=M220
scaffold37|size854255	est2genome	expressed_sequence_match	298297	298802	2399	-	.	ID=scaffold37|size854255:hit:42693:3.12.0.2;Name=TRINITY_DN9915_c2_g25_i1;score=2399
scaffold37|size854255	est2genome	match_part	298297	298802	2399	-	.	ID=scaffold37|size854255:hsp:87699:3.12.0.2;Parent=scaffold37|size854255:hit:42693:3.12.0.2;Target=TRINITY_DN9915_c2_g25_i1 1 509 +;Gap=M506
scaffold37|size854255	est2genome	expressed_sequence_match	298214	298564	1265	-	.	ID=scaffold37|size854255:hit:42694:3.12.0.2;Name=TRINITY_DN15670_c2_g1_i1;score=1265
scaffold37|size854255	est2genome	match_part	298214	298564	1265	-	.	ID=scaffold37|size854255:hsp:87700:3.12.0.2;Parent=scaffold37|size854255:hit:42694:3.12.0.2;Target=TRINITY_DN15670_c2_g1_i1 1 348 +;Gap=M351
scaffold37|size854255	est2genome	expressed_sequence_match	298915	299162	1106	-	.	ID=scaffold37|size854255:hit:42695:3.12.0.2;Name=TRINITY_DN9915_c2_g16_i1;score=1106
scaffold37|size854255	est2genome	match_part	298915	299162	1106	-	.	ID=scaffold37|size854255:hsp:87701:3.12.0.2;Parent=scaffold37|size854255:hit:42695:3.12.0.2;Target=TRINITY_DN9915_c2_g16_i1 1 249 +;Gap=M248
scaffold37|size854255	est2genome	expressed_sequence_match	298264	298475	956	-	.	ID=scaffold37|size854255:hit:42696:3.12.0.2;Name=TRINITY_DN9915_c2_g1_i4;score=956
scaffold37|size854255	est2genome	match_part	298264	298475	956	-	.	ID=scaffold37|size854255:hsp:87702:3.12.0.2;Parent=scaffold37|size854255:hit:42696:3.12.0.2;Target=TRINITY_DN9915_c2_g1_i4 1 212 +;Gap=M212
scaffold37|size854255	est2genome	expressed_sequence_match	298683	298903	1021	+	.	ID=scaffold37|size854255:hit:42697:3.12.0.2;Name=TRINITY_DN9915_c2_g37_i1;score=1021
scaffold37|size854255	est2genome	match_part	298683	298903	1021	+	.	ID=scaffold37|size854255:hsp:87703:3.12.0.2;Parent=scaffold37|size854255:hit:42697:3.12.0.2;Target=TRINITY_DN9915_c2_g37_i1 1 225 -;Gap=M221
scaffold37|size854255	est2genome	expressed_sequence_match	298035	298255	968	-	.	ID=scaffold37|size854255:hit:42698:3.12.0.2;Name=TRINITY_DN5662_c0_g1_i2;score=968
scaffold37|size854255	est2genome	match_part	298035	298255	968	-	.	ID=scaffold37|size854255:hsp:87704:3.12.0.2;Parent=scaffold37|size854255:hit:42698:3.12.0.2;Target=TRINITY_DN5662_c0_g1_i2 1 224 -;Gap=M221
scaffold37|size854255	est2genome	expressed_sequence_match	298495	299160	3043	-	.	ID=scaffold37|size854255:hit:42699:3.12.0.2;Name=TRINITY_DN18025_c6_g1_i1;score=3043
scaffold37|size854255	est2genome	match_part	298495	299160	3043	-	.	ID=scaffold37|size854255:hsp:87705:3.12.0.2;Parent=scaffold37|size854255:hit:42699:3.12.0.2;Target=TRINITY_DN18025_c6_g1_i1 1 670 +;Gap=M666
scaffold37|size854255	est2genome	expressed_sequence_match	298250	298627	1729	-	.	ID=scaffold37|size854255:hit:42700:3.12.0.2;Name=TRINITY_DN9915_c2_g1_i2;score=1729
scaffold37|size854255	est2genome	match_part	298250	298627	1729	-	.	ID=scaffold37|size854255:hsp:87706:3.12.0.2;Parent=scaffold37|size854255:hit:42700:3.12.0.2;Target=TRINITY_DN9915_c2_g1_i2 2 380 +;Gap=M378
scaffold37|size854255	est2genome	expressed_sequence_match	294657	294995	1321	-	.	ID=scaffold37|size854255:hit:42701:3.12.0.2;Name=TRINITY_DN5663_c0_g1_i1;score=1321
scaffold37|size854255	est2genome	match_part	294657	294995	1321	-	.	ID=scaffold37|size854255:hsp:87707:3.12.0.2;Parent=scaffold37|size854255:hit:42701:3.12.0.2;Target=TRINITY_DN5663_c0_g1_i1 1 340 +;Gap=M339
scaffold37|size854255	est2genome	expressed_sequence_match	294215	295447	5853	-	.	ID=scaffold37|size854255:hit:42702:3.12.0.2;Name=TRINITY_DN3754_c0_g1_i1;score=5853
scaffold37|size854255	est2genome	match_part	294215	295447	5853	-	.	ID=scaffold37|size854255:hsp:87708:3.12.0.2;Parent=scaffold37|size854255:hit:42702:3.12.0.2;Target=TRINITY_DN3754_c0_g1_i1 1 1238 -;Gap=M1233
scaffold37|size854255	est2genome	expressed_sequence_match	298113	298761	2640	-	.	ID=scaffold37|size854255:hit:42703:3.12.0.2;Name=TRINITY_DN9915_c2_g1_i3;score=2640
scaffold37|size854255	est2genome	match_part	298588	298761	2640	-	.	ID=scaffold37|size854255:hsp:87709:3.12.0.2;Parent=scaffold37|size854255:hit:42703:3.12.0.2;Target=TRINITY_DN9915_c2_g1_i3 2 176 +;Gap=M174
scaffold37|size854255	est2genome	match_part	298113	298560	2640	-	.	ID=scaffold37|size854255:hsp:87710:3.12.0.2;Parent=scaffold37|size854255:hit:42703:3.12.0.2;Target=TRINITY_DN9915_c2_g1_i3 177 627 +;Gap=M448
###
scaffold37|size854255	blastx	protein_match	316500	320154	359	+	.	ID=scaffold37|size854255:hit:42704:3.12.0.3;Name=jgi|Thaoce1|77583|rna33806;score=359
scaffold37|size854255	blastx	match_part	316500	316808	359	+	.	ID=scaffold37|size854255:hsp:87711:3.12.0.3;Parent=scaffold37|size854255:hit:42704:3.12.0.3;Target=jgi|Thaoce1|77583|rna33806 205 307 +;Gap=M309
scaffold37|size854255	blastx	match_part	317012	317917	583	+	.	ID=scaffold37|size854255:hsp:87712:3.12.0.3;Parent=scaffold37|size854255:hit:42704:3.12.0.3;Target=jgi|Thaoce1|77583|rna33806 341 599 +;Gap=M906
scaffold37|size854255	blastx	match_part	317980	320154	1530	+	.	ID=scaffold37|size854255:hsp:87713:3.12.0.3;Parent=scaffold37|size854255:hit:42704:3.12.0.3;Target=jgi|Thaoce1|77583|rna33806 597 1333 +;Gap=M2175
scaffold37|size854255	blastx	protein_match	317399	320157	404	+	.	ID=scaffold37|size854255:hit:42705:3.12.0.3;Name=jgi|Thaps3|269893|estExt_thaps1_ua_kg.C_chr_170015;score=404
scaffold37|size854255	blastx	match_part	317399	317923	404	+	.	ID=scaffold37|size854255:hsp:87714:3.12.0.3;Parent=scaffold37|size854255:hit:42705:3.12.0.3;Target=jgi|Thaps3|269893|estExt_thaps1_ua_kg.C_chr_170015 1 146 +;Gap=M525
scaffold37|size854255	blastx	match_part	317980	320157	1944	+	.	ID=scaffold37|size854255:hsp:87715:3.12.0.3;Parent=scaffold37|size854255:hit:42705:3.12.0.3;Target=jgi|Thaps3|269893|estExt_thaps1_ua_kg.C_chr_170015 142 910 +;Gap=M2178
scaffold37|size854255	blastx	protein_match	316509	316736	214	+	.	ID=scaffold37|size854255:hit:42706:3.12.0.3;Name=jgi|Fracy1|155392|gw1.86.63.1;score=214
scaffold37|size854255	blastx	match_part	316509	316736	214	+	.	ID=scaffold37|size854255:hsp:87716:3.12.0.3;Parent=scaffold37|size854255:hit:42706:3.12.0.3;Target=jgi|Fracy1|155392|gw1.86.63.1 1 87 +;Gap=M228
scaffold37|size854255	blastx	protein_match	316509	316736	214	+	.	ID=scaffold37|size854255:hit:42707:3.12.0.3;Name=jgi|Fracy1|155392|gw1.86.63.1;score=214
scaffold37|size854255	blastx	match_part	316509	316736	214	+	.	ID=scaffold37|size854255:hsp:87717:3.12.0.3;Parent=scaffold37|size854255:hit:42707:3.12.0.3;Target=jgi|Fracy1|155392|gw1.86.63.1 1 87 +;Gap=M228
scaffold37|size854255	blastx	protein_match	316467	319386	324	+	.	ID=scaffold37|size854255:hit:42708:3.12.0.3;Name=jgi|Phatr2|42826|estExt_fgenesh1_pg.C_chr_10513;score=324
scaffold37|size854255	blastx	match_part	316467	316835	324	+	.	ID=scaffold37|size854255:hsp:87718:3.12.0.3;Parent=scaffold37|size854255:hit:42708:3.12.0.3;Target=jgi|Phatr2|42826|estExt_fgenesh1_pg.C_chr_10513 69 186 +;Gap=M369
scaffold37|size854255	blastx	match_part	317063	318052	438	+	.	ID=scaffold37|size854255:hsp:87719:3.12.0.3;Parent=scaffold37|size854255:hit:42708:3.12.0.3;Target=jgi|Phatr2|42826|estExt_fgenesh1_pg.C_chr_10513 216 511 +;Gap=M990
scaffold37|size854255	blastx	match_part	317980	319386	536	+	.	ID=scaffold37|size854255:hsp:87720:3.12.0.3;Parent=scaffold37|size854255:hit:42708:3.12.0.3;Target=jgi|Phatr2|42826|estExt_fgenesh1_pg.C_chr_10513 451 899 +;Gap=M1407
scaffold37|size854255	blastx	protein_match	316506	316745	379	+	.	ID=scaffold37|size854255:hit:42709:3.12.0.3;Name=jgi|Thaps3|20431|gw1.17.175.1;score=379
scaffold37|size854255	blastx	match_part	316506	316745	379	+	.	ID=scaffold37|size854255:hsp:87721:3.12.0.3;Parent=scaffold37|size854255:hit:42709:3.12.0.3;Target=jgi|Thaps3|20431|gw1.17.175.1 1 80 +;Gap=M240
scaffold37|size854255	blastx	protein_match	316509	316736	214	+	.	ID=scaffold37|size854255:hit:42710:3.12.0.3;Name=jgi|Fracy1|155392|gw1.86.63.1;score=214
scaffold37|size854255	blastx	match_part	316509	316736	214	+	.	ID=scaffold37|size854255:hsp:87722:3.12.0.3;Parent=scaffold37|size854255:hit:42710:3.12.0.3;Target=jgi|Fracy1|155392|gw1.86.63.1 1 87 +;Gap=M228
scaffold37|size854255	blastx	protein_match	326991	328217	1222	-	.	ID=scaffold37|size854255:hit:42711:3.12.0.3;Name=jgi|Thaps3|9543|fgenesh1_pg.C_chr_13000263;score=1222
scaffold37|size854255	blastx	match_part	326991	328217	1222	-	.	ID=scaffold37|size854255:hsp:87723:3.12.0.3;Parent=scaffold37|size854255:hit:42711:3.12.0.3;Target=jgi|Thaps3|9543|fgenesh1_pg.C_chr_13000263 2 386 +;Gap=M1227
scaffold37|size854255	blastx	protein_match	327159	327893	540	-	.	ID=scaffold37|size854255:hit:42712:3.12.0.3;Name=jgi|Thaps3|6710|fgenesh1_pg.C_chr_7000093;score=540
scaffold37|size854255	blastx	match_part	327159	327893	540	-	.	ID=scaffold37|size854255:hsp:87724:3.12.0.3;Parent=scaffold37|size854255:hit:42712:3.12.0.3;Target=jgi|Thaps3|6710|fgenesh1_pg.C_chr_7000093 140 405 +;Gap=M735
scaffold37|size854255	blastx	protein_match	326991	327977	1046	-	.	ID=scaffold37|size854255:hit:42713:3.12.0.3;Name=jgi|Thaoce1|93109|rna32088;score=1046
scaffold37|size854255	blastx	match_part	326991	327977	1046	-	.	ID=scaffold37|size854255:hsp:87725:3.12.0.3;Parent=scaffold37|size854255:hit:42713:3.12.0.3;Target=jgi|Thaoce1|93109|rna32088 213 539 +;Gap=M987
scaffold37|size854255	blastx	protein_match	328914	329156	191	+	.	ID=scaffold37|size854255:hit:42714:3.12.0.3;Name=jgi|Thaps3|6850|fgenesh1_pg.C_chr_7000233;score=191
scaffold37|size854255	blastx	match_part	328914	329156	191	+	.	ID=scaffold37|size854255:hsp:87726:3.12.0.3;Parent=scaffold37|size854255:hit:42714:3.12.0.3;Target=jgi|Thaps3|6850|fgenesh1_pg.C_chr_7000233 17 97 +;Gap=M243
scaffold37|size854255	blastx	protein_match	334742	335317	645	+	.	ID=scaffold37|size854255:hit:42715:3.12.0.3;Name=jgi|Fracy1|193704|e_gw1.19.91.1;score=645
scaffold37|size854255	blastx	match_part	334742	335317	645	+	.	ID=scaffold37|size854255:hsp:87727:3.12.0.3;Parent=scaffold37|size854255:hit:42715:3.12.0.3;Target=jgi|Fracy1|193704|e_gw1.19.91.1 145 336 +;Gap=M576
scaffold37|size854255	blastx	protein_match	334715	335230	630	+	.	ID=scaffold37|size854255:hit:42716:3.12.0.3;Name=jgi|Phatr2|10479|e_gw1.3.219.1;score=630
scaffold37|size854255	blastx	match_part	334715	335230	630	+	.	ID=scaffold37|size854255:hsp:87728:3.12.0.3;Parent=scaffold37|size854255:hit:42716:3.12.0.3;Target=jgi|Phatr2|10479|e_gw1.3.219.1 128 299 +;Gap=M516
scaffold37|size854255	blastx	protein_match	334736	336154	225	+	.	ID=scaffold37|size854255:hit:42717:3.12.0.3;Name=jgi|Thaoce1|72274|rna7827;score=225
scaffold37|size854255	blastx	match_part	334736	334879	225	+	.	ID=scaffold37|size854255:hsp:87729:3.12.0.3;Parent=scaffold37|size854255:hit:42717:3.12.0.3;Target=jgi|Thaoce1|72274|rna7827 80 127 +;Gap=M144
scaffold37|size854255	blastx	match_part	334873	335151	111	+	.	ID=scaffold37|size854255:hsp:87730:3.12.0.3;Parent=scaffold37|size854255:hit:42717:3.12.0.3;Target=jgi|Thaoce1|72274|rna7827 150 242 +;Gap=M279
scaffold37|size854255	blastx	match_part	335555	336154	604	+	.	ID=scaffold37|size854255:hsp:87731:3.12.0.3;Parent=scaffold37|size854255:hit:42717:3.12.0.3;Target=jgi|Thaoce1|72274|rna7827 339 538 +;Gap=M600
scaffold37|size854255	blastx	protein_match	335561	336142	461	+	.	ID=scaffold37|size854255:hit:42718:3.12.0.3;Name=jgi|Thaps3|18348|gw1.13.167.1;score=461
scaffold37|size854255	blastx	match_part	335561	336142	461	+	.	ID=scaffold37|size854255:hsp:87732:3.12.0.3;Parent=scaffold37|size854255:hit:42718:3.12.0.3;Target=jgi|Thaps3|18348|gw1.13.167.1 4 187 +;Gap=M582
scaffold37|size854255	blastx	protein_match	335561	336148	723	+	.	ID=scaffold37|size854255:hit:42719:3.12.0.3;Name=jgi|Thaps3|18392|gw1.13.171.1;score=723
scaffold37|size854255	blastx	match_part	335561	336148	723	+	.	ID=scaffold37|size854255:hsp:87733:3.12.0.3;Parent=scaffold37|size854255:hit:42719:3.12.0.3;Target=jgi|Thaps3|18392|gw1.13.171.1 1 196 +;Gap=M588
scaffold37|size854255	blastx	protein_match	334649	335347	717	+	.	ID=scaffold37|size854255:hit:42720:3.12.0.3;Name=jgi|Thaps3|38973|estExt_gwp_gw1.C_chr_10092;score=717
scaffold37|size854255	blastx	match_part	334649	335347	717	+	.	ID=scaffold37|size854255:hsp:87734:3.12.0.3;Parent=scaffold37|size854255:hit:42720:3.12.0.3;Target=jgi|Thaps3|38973|estExt_gwp_gw1.C_chr_10092 9 240 +;Gap=M699
scaffold37|size854255	blastx	protein_match	334064	335275	238	+	.	ID=scaffold37|size854255:hit:42721:3.12.0.3;Name=jgi|Thaps3|42283|estExt_gwp_gw1.C_chr_130225;score=238
scaffold37|size854255	blastx	match_part	334064	334384	238	+	.	ID=scaffold37|size854255:hsp:87735:3.12.0.3;Parent=scaffold37|size854255:hit:42721:3.12.0.3;Target=jgi|Thaps3|42283|estExt_gwp_gw1.C_chr_130225 1 68 +;Gap=M321
scaffold37|size854255	blastx	match_part	334751	335275	854	+	.	ID=scaffold37|size854255:hsp:87736:3.12.0.3;Parent=scaffold37|size854255:hit:42721:3.12.0.3;Target=jgi|Thaps3|42283|estExt_gwp_gw1.C_chr_130225 65 239 +;Gap=M525
scaffold37|size854255	blastx	protein_match	334742	335317	645	+	.	ID=scaffold37|size854255:hit:42722:3.12.0.3;Name=jgi|Fracy1|193704|e_gw1.19.91.1;score=645
scaffold37|size854255	blastx	match_part	334742	335317	645	+	.	ID=scaffold37|size854255:hsp:87737:3.12.0.3;Parent=scaffold37|size854255:hit:42722:3.12.0.3;Target=jgi|Fracy1|193704|e_gw1.19.91.1 145 336 +;Gap=M576
scaffold37|size854255	blastx	protein_match	335510	336157	567	+	.	ID=scaffold37|size854255:hit:42723:3.12.0.3;Name=jgi|Thaoce1|94909|rna23094;score=567
scaffold37|size854255	blastx	match_part	335510	336157	567	+	.	ID=scaffold37|size854255:hsp:87738:3.12.0.3;Parent=scaffold37|size854255:hit:42723:3.12.0.3;Target=jgi|Thaoce1|94909|rna23094 16 233 +;Gap=M648
scaffold37|size854255	blastx	protein_match	335489	336148	680	+	.	ID=scaffold37|size854255:hit:42724:3.12.0.3;Name=jgi|Thaoce1|72272|rna7825;score=680
scaffold37|size854255	blastx	match_part	335489	336148	680	+	.	ID=scaffold37|size854255:hsp:87739:3.12.0.3;Parent=scaffold37|size854255:hit:42724:3.12.0.3;Target=jgi|Thaoce1|72272|rna7825 3 222 +;Gap=M660
scaffold37|size854255	blastx	protein_match	334742	335317	645	+	.	ID=scaffold37|size854255:hit:42725:3.12.0.3;Name=jgi|Fracy1|193704|e_gw1.19.91.1;score=645
scaffold37|size854255	blastx	match_part	334742	335317	645	+	.	ID=scaffold37|size854255:hsp:87740:3.12.0.3;Parent=scaffold37|size854255:hit:42725:3.12.0.3;Target=jgi|Fracy1|193704|e_gw1.19.91.1 145 336 +;Gap=M576
scaffold37|size854255	blastx	protein_match	336431	337459	768	-	.	ID=scaffold37|size854255:hit:42726:3.12.0.3;Name=jgi|Thaps3|269710|estExt_thaps1_ua_kg.C_chr_130125;score=768
scaffold37|size854255	blastx	match_part	336431	337459	768	-	.	ID=scaffold37|size854255:hsp:87741:3.12.0.3;Parent=scaffold37|size854255:hit:42726:3.12.0.3;Target=jgi|Thaps3|269710|estExt_thaps1_ua_kg.C_chr_130125 105 395 +;Gap=M1029
scaffold37|size854255	blastx	protein_match	336434	337387	684	-	.	ID=scaffold37|size854255:hit:42727:3.12.0.3;Name=jgi|Thaoce1|71660|rna6885;score=684
scaffold37|size854255	blastx	match_part	336434	337387	684	-	.	ID=scaffold37|size854255:hsp:87742:3.12.0.3;Parent=scaffold37|size854255:hit:42727:3.12.0.3;Target=jgi|Thaoce1|71660|rna6885 46 329 +;Gap=M954
scaffold37|size854255	blastx	protein_match	338940	339608	848	+	.	ID=scaffold37|size854255:hit:42728:3.12.0.3;Name=jgi|Fracy1|246696|fgenesh2_pg.18_%2523_269;score=848
scaffold37|size854255	blastx	match_part	338940	339608	848	+	.	ID=scaffold37|size854255:hsp:87743:3.12.0.3;Parent=scaffold37|size854255:hit:42728:3.12.0.3;Target=jgi|Fracy1|246696|fgenesh2_pg.18_%252523_269 120 334 +;Gap=M669
scaffold37|size854255	blastx	protein_match	339999	340289	438	+	.	ID=scaffold37|size854255:hit:42729:3.12.0.3;Name=jgi|Thaoce1|86894|rna17449;score=438
scaffold37|size854255	blastx	match_part	339999	340289	438	+	.	ID=scaffold37|size854255:hsp:87744:3.12.0.3;Parent=scaffold37|size854255:hit:42729:3.12.0.3;Target=jgi|Thaoce1|86894|rna17449 1 98 +;Gap=M291
scaffold37|size854255	blastx	protein_match	338652	340289	2747	+	.	ID=scaffold37|size854255:hit:42730:3.12.0.3;Name=jgi|Thaps3|264039|thaps1_ua_kg.chr_13000087;score=2747
scaffold37|size854255	blastx	match_part	338652	340289	2747	+	.	ID=scaffold37|size854255:hsp:87745:3.12.0.3;Parent=scaffold37|size854255:hit:42730:3.12.0.3;Target=jgi|Thaps3|264039|thaps1_ua_kg.chr_13000087 1 546 +;Gap=M1638
scaffold37|size854255	blastx	protein_match	338718	340280	1352	+	.	ID=scaffold37|size854255:hit:42731:3.12.0.3;Name=jgi|Phatr2|26422|estExt_Genewise1.C_chr_50056;score=1352
scaffold37|size854255	blastx	match_part	338718	340280	1352	+	.	ID=scaffold37|size854255:hsp:87746:3.12.0.3;Parent=scaffold37|size854255:hit:42731:3.12.0.3;Target=jgi|Phatr2|26422|estExt_Genewise1.C_chr_50056 208 705 +;Gap=M1563
scaffold37|size854255	blastx	protein_match	338772	339317	415	+	.	ID=scaffold37|size854255:hit:42732:3.12.0.3;Name=jgi|Phatr2|34027|fgenesh1_pg.C_chr_4000382;score=415
scaffold37|size854255	blastx	match_part	338772	339317	415	+	.	ID=scaffold37|size854255:hsp:87747:3.12.0.3;Parent=scaffold37|size854255:hit:42732:3.12.0.3;Target=jgi|Phatr2|34027|fgenesh1_pg.C_chr_4000382 84 248 +;Gap=M546
scaffold37|size854255	blastx	protein_match	338772	340268	1351	+	.	ID=scaffold37|size854255:hit:42733:3.12.0.3;Name=jgi|Fracy1|170430|estExt_Genewise1.C_71165;score=1351
scaffold37|size854255	blastx	match_part	338772	340268	1351	+	.	ID=scaffold37|size854255:hsp:87748:3.12.0.3;Parent=scaffold37|size854255:hit:42733:3.12.0.3;Target=jgi|Fracy1|170430|estExt_Genewise1.C_71165 84 558 +;Gap=M1497
scaffold37|size854255	blastx	protein_match	338940	339608	848	+	.	ID=scaffold37|size854255:hit:42734:3.12.0.3;Name=jgi|Fracy1|246696|fgenesh2_pg.18_%2523_269;score=848
scaffold37|size854255	blastx	match_part	338940	339608	848	+	.	ID=scaffold37|size854255:hsp:87749:3.12.0.3;Parent=scaffold37|size854255:hit:42734:3.12.0.3;Target=jgi|Fracy1|246696|fgenesh2_pg.18_%252523_269 120 334 +;Gap=M669
scaffold37|size854255	blastx	protein_match	338940	339491	642	+	.	ID=scaffold37|size854255:hit:42735:3.12.0.3;Name=jgi|Fracy1|248903|fgenesh2_pg.25_%2523_71;score=642
scaffold37|size854255	blastx	match_part	338940	339491	642	+	.	ID=scaffold37|size854255:hsp:87750:3.12.0.3;Parent=scaffold37|size854255:hit:42735:3.12.0.3;Target=jgi|Fracy1|248903|fgenesh2_pg.25_%252523_71 3 178 +;Gap=M552
scaffold37|size854255	blastx	protein_match	338802	339281	438	+	.	ID=scaffold37|size854255:hit:42736:3.12.0.3;Name=jgi|Phatr2|33568|fgenesh1_pg.C_chr_3000487;score=438
scaffold37|size854255	blastx	match_part	338802	339281	438	+	.	ID=scaffold37|size854255:hsp:87751:3.12.0.3;Parent=scaffold37|size854255:hit:42736:3.12.0.3;Target=jgi|Phatr2|33568|fgenesh1_pg.C_chr_3000487 107 259 +;Gap=M480
scaffold37|size854255	blastx	protein_match	339567	339770	180	+	.	ID=scaffold37|size854255:hit:42737:3.12.0.3;Name=jgi|Fracy1|196248|e_gw1.27.65.1;score=180
scaffold37|size854255	blastx	match_part	339567	339770	180	+	.	ID=scaffold37|size854255:hsp:87752:3.12.0.3;Parent=scaffold37|size854255:hit:42737:3.12.0.3;Target=jgi|Fracy1|196248|e_gw1.27.65.1 1 69 +;Gap=M204
scaffold37|size854255	blastx	protein_match	338679	340286	2177	+	.	ID=scaffold37|size854255:hit:42738:3.12.0.3;Name=jgi|Fracy1|169705|estExt_Genewise1.C_61231;score=2177
scaffold37|size854255	blastx	match_part	338679	340286	2177	+	.	ID=scaffold37|size854255:hsp:87753:3.12.0.3;Parent=scaffold37|size854255:hit:42738:3.12.0.3;Target=jgi|Fracy1|169705|estExt_Genewise1.C_61231 1 525 +;Gap=M1608
scaffold37|size854255	blastx	protein_match	338679	340286	2177	+	.	ID=scaffold37|size854255:hit:42739:3.12.0.3;Name=jgi|Fracy1|169705|estExt_Genewise1.C_61231;score=2177
scaffold37|size854255	blastx	match_part	338679	340286	2177	+	.	ID=scaffold37|size854255:hsp:87754:3.12.0.3;Parent=scaffold37|size854255:hit:42739:3.12.0.3;Target=jgi|Fracy1|169705|estExt_Genewise1.C_61231 1 525 +;Gap=M1608
scaffold37|size854255	blastx	protein_match	338940	339491	642	+	.	ID=scaffold37|size854255:hit:42740:3.12.0.3;Name=jgi|Fracy1|248903|fgenesh2_pg.25_%2523_71;score=642
scaffold37|size854255	blastx	match_part	338940	339491	642	+	.	ID=scaffold37|size854255:hsp:87755:3.12.0.3;Parent=scaffold37|size854255:hit:42740:3.12.0.3;Target=jgi|Fracy1|248903|fgenesh2_pg.25_%252523_71 3 178 +;Gap=M552
scaffold37|size854255	blastx	protein_match	338652	340289	2244	+	.	ID=scaffold37|size854255:hit:42741:3.12.0.3;Name=jgi|Phatr2|16586|e_gw1.27.30.1;score=2244
scaffold37|size854255	blastx	match_part	338652	340289	2244	+	.	ID=scaffold37|size854255:hsp:87756:3.12.0.3;Parent=scaffold37|size854255:hit:42741:3.12.0.3;Target=jgi|Phatr2|16586|e_gw1.27.30.1 1 536 +;Gap=M1638
scaffold37|size854255	blastx	protein_match	338679	340286	2177	+	.	ID=scaffold37|size854255:hit:42742:3.12.0.3;Name=jgi|Fracy1|169705|estExt_Genewise1.C_61231;score=2177
scaffold37|size854255	blastx	match_part	338679	340286	2177	+	.	ID=scaffold37|size854255:hsp:87757:3.12.0.3;Parent=scaffold37|size854255:hit:42742:3.12.0.3;Target=jgi|Fracy1|169705|estExt_Genewise1.C_61231 1 525 +;Gap=M1608
scaffold37|size854255	blastx	protein_match	338718	340283	1406	+	.	ID=scaffold37|size854255:hit:42743:3.12.0.3;Name=jgi|Thaps3|36235|e_gw1.9.19.1;score=1406
scaffold37|size854255	blastx	match_part	338718	340283	1406	+	.	ID=scaffold37|size854255:hsp:87758:3.12.0.3;Parent=scaffold37|size854255:hit:42743:3.12.0.3;Target=jgi|Thaps3|36235|e_gw1.9.19.1 112 612 +;Gap=M1566
scaffold37|size854255	blastx	protein_match	338940	339608	848	+	.	ID=scaffold37|size854255:hit:42744:3.12.0.3;Name=jgi|Fracy1|246696|fgenesh2_pg.18_%2523_269;score=848
scaffold37|size854255	blastx	match_part	338940	339608	848	+	.	ID=scaffold37|size854255:hsp:87759:3.12.0.3;Parent=scaffold37|size854255:hit:42744:3.12.0.3;Target=jgi|Fracy1|246696|fgenesh2_pg.18_%252523_269 120 334 +;Gap=M669
scaffold37|size854255	blastx	protein_match	338661	340274	1303	+	.	ID=scaffold37|size854255:hit:42745:3.12.0.3;Name=jgi|Thaoce1|94290|rna14264;score=1303
scaffold37|size854255	blastx	match_part	338661	340274	1303	+	.	ID=scaffold37|size854255:hsp:87760:3.12.0.3;Parent=scaffold37|size854255:hit:42745:3.12.0.3;Target=jgi|Thaoce1|94290|rna14264 158 676 +;Gap=M1614
scaffold37|size854255	blastx	protein_match	338385	338879	408	+	.	ID=scaffold37|size854255:hit:42746:3.12.0.3;Name=jgi|Thaoce1|93110|rna32089;score=408
scaffold37|size854255	blastx	match_part	338385	338879	408	+	.	ID=scaffold37|size854255:hsp:87761:3.12.0.3;Parent=scaffold37|size854255:hit:42746:3.12.0.3;Target=jgi|Thaoce1|93110|rna32089 4 182 +;Gap=M495
scaffold37|size854255	blastx	protein_match	339567	339770	180	+	.	ID=scaffold37|size854255:hit:42747:3.12.0.3;Name=jgi|Fracy1|196248|e_gw1.27.65.1;score=180
scaffold37|size854255	blastx	match_part	339567	339770	180	+	.	ID=scaffold37|size854255:hsp:87762:3.12.0.3;Parent=scaffold37|size854255:hit:42747:3.12.0.3;Target=jgi|Fracy1|196248|e_gw1.27.65.1 1 69 +;Gap=M204
scaffold37|size854255	blastx	protein_match	339567	339770	180	+	.	ID=scaffold37|size854255:hit:42748:3.12.0.3;Name=jgi|Fracy1|196248|e_gw1.27.65.1;score=180
scaffold37|size854255	blastx	match_part	339567	339770	180	+	.	ID=scaffold37|size854255:hsp:87763:3.12.0.3;Parent=scaffold37|size854255:hit:42748:3.12.0.3;Target=jgi|Fracy1|196248|e_gw1.27.65.1 1 69 +;Gap=M204
scaffold37|size854255	blastx	protein_match	338868	340289	2173	+	.	ID=scaffold37|size854255:hit:42749:3.12.0.3;Name=jgi|Thaoce1|93111|rna32090;score=2173
scaffold37|size854255	blastx	match_part	338868	340289	2173	+	.	ID=scaffold37|size854255:hsp:87764:3.12.0.3;Parent=scaffold37|size854255:hit:42749:3.12.0.3;Target=jgi|Thaoce1|93111|rna32090 4 472 +;Gap=M1422
scaffold37|size854255	blastx	protein_match	338772	340268	1351	+	.	ID=scaffold37|size854255:hit:42750:3.12.0.3;Name=jgi|Fracy1|170430|estExt_Genewise1.C_71165;score=1351
scaffold37|size854255	blastx	match_part	338772	340268	1351	+	.	ID=scaffold37|size854255:hsp:87765:3.12.0.3;Parent=scaffold37|size854255:hit:42750:3.12.0.3;Target=jgi|Fracy1|170430|estExt_Genewise1.C_71165 84 558 +;Gap=M1497
scaffold37|size854255	blastx	protein_match	338973	339350	417	+	.	ID=scaffold37|size854255:hit:42751:3.12.0.3;Name=jgi|Thaoce1|79701|rna300;score=417
scaffold37|size854255	blastx	match_part	338973	339350	417	+	.	ID=scaffold37|size854255:hsp:87766:3.12.0.3;Parent=scaffold37|size854255:hit:42751:3.12.0.3;Target=jgi|Thaoce1|79701|rna300 1 124 +;Gap=M378
scaffold37|size854255	blastx	protein_match	338679	340286	2179	+	.	ID=scaffold37|size854255:hit:42752:3.12.0.3;Name=jgi|Fracy1|213815|estExt_Genewise1Plus.C_460198;score=2179
scaffold37|size854255	blastx	match_part	338679	340286	2179	+	.	ID=scaffold37|size854255:hsp:87767:3.12.0.3;Parent=scaffold37|size854255:hit:42752:3.12.0.3;Target=jgi|Fracy1|213815|estExt_Genewise1Plus.C_460198 1 525 +;Gap=M1608
scaffold37|size854255	blastx	protein_match	338772	340268	1351	+	.	ID=scaffold37|size854255:hit:42753:3.12.0.3;Name=jgi|Fracy1|170430|estExt_Genewise1.C_71165;score=1351
scaffold37|size854255	blastx	match_part	338772	340268	1351	+	.	ID=scaffold37|size854255:hsp:87768:3.12.0.3;Parent=scaffold37|size854255:hit:42753:3.12.0.3;Target=jgi|Fracy1|170430|estExt_Genewise1.C_71165 84 558 +;Gap=M1497
scaffold37|size854255	blastx	protein_match	342211	343421	161	-	.	ID=scaffold37|size854255:hit:42754:3.12.0.3;Name=jgi|Thaps3|9570|fgenesh1_pg.C_chr_13000290;score=161
scaffold37|size854255	blastx	match_part	342390	343421	1407	-	.	ID=scaffold37|size854255:hsp:87769:3.12.0.3;Parent=scaffold37|size854255:hit:42754:3.12.0.3;Target=jgi|Thaps3|9570|fgenesh1_pg.C_chr_13000290 1 315 +;Gap=M1032
scaffold37|size854255	blastx	match_part	342211	342315	161	-	.	ID=scaffold37|size854255:hsp:87770:3.12.0.3;Parent=scaffold37|size854255:hit:42754:3.12.0.3;Target=jgi|Thaps3|9570|fgenesh1_pg.C_chr_13000290 313 347 +;Gap=M105
scaffold37|size854255	blastx	protein_match	342211	343667	109	-	.	ID=scaffold37|size854255:hit:42755:3.12.0.3;Name=jgi|Fracy1|192129|e_gw1.14.45.1;score=109
scaffold37|size854255	blastx	match_part	342390	343667	1184	-	.	ID=scaffold37|size854255:hsp:87771:3.12.0.3;Parent=scaffold37|size854255:hit:42755:3.12.0.3;Target=jgi|Fracy1|192129|e_gw1.14.45.1 1 404 +;Gap=M1278
scaffold37|size854255	blastx	match_part	342211	342315	109	-	.	ID=scaffold37|size854255:hsp:87772:3.12.0.3;Parent=scaffold37|size854255:hit:42755:3.12.0.3;Target=jgi|Fracy1|192129|e_gw1.14.45.1 402 436 +;Gap=M105
scaffold37|size854255	blastx	protein_match	342232	343178	128	-	.	ID=scaffold37|size854255:hit:42756:3.12.0.3;Name=jgi|Thaoce1|71633|rna7225;score=128
scaffold37|size854255	blastx	match_part	342390	343178	920	-	.	ID=scaffold37|size854255:hsp:87773:3.12.0.3;Parent=scaffold37|size854255:hit:42756:3.12.0.3;Target=jgi|Thaoce1|71633|rna7225 1 234 +;Gap=M789
scaffold37|size854255	blastx	match_part	342232	342315	128	-	.	ID=scaffold37|size854255:hsp:87774:3.12.0.3;Parent=scaffold37|size854255:hit:42756:3.12.0.3;Target=jgi|Thaoce1|71633|rna7225 232 259 +;Gap=M84
scaffold37|size854255	blastx	protein_match	342211	343667	109	-	.	ID=scaffold37|size854255:hit:42757:3.12.0.3;Name=jgi|Fracy1|192129|e_gw1.14.45.1;score=109
scaffold37|size854255	blastx	match_part	342390	343667	1184	-	.	ID=scaffold37|size854255:hsp:87775:3.12.0.3;Parent=scaffold37|size854255:hit:42757:3.12.0.3;Target=jgi|Fracy1|192129|e_gw1.14.45.1 1 404 +;Gap=M1278
scaffold37|size854255	blastx	match_part	342211	342315	109	-	.	ID=scaffold37|size854255:hsp:87776:3.12.0.3;Parent=scaffold37|size854255:hit:42757:3.12.0.3;Target=jgi|Fracy1|192129|e_gw1.14.45.1 402 436 +;Gap=M105
scaffold37|size854255	blastx	protein_match	342211	343466	92	-	.	ID=scaffold37|size854255:hit:42758:3.12.0.3;Name=jgi|Phatr2|14345|e_gw1.14.42.1;score=92
scaffold37|size854255	blastx	match_part	342390	343466	1146	-	.	ID=scaffold37|size854255:hsp:87777:3.12.0.3;Parent=scaffold37|size854255:hit:42758:3.12.0.3;Target=jgi|Phatr2|14345|e_gw1.14.42.1 4 335 +;Gap=M1077
scaffold37|size854255	blastx	match_part	342211	342315	92	-	.	ID=scaffold37|size854255:hsp:87778:3.12.0.3;Parent=scaffold37|size854255:hit:42758:3.12.0.3;Target=jgi|Phatr2|14345|e_gw1.14.42.1 333 367 +;Gap=M105
scaffold37|size854255	blastx	protein_match	343176	343817	659	-	.	ID=scaffold37|size854255:hit:42759:3.12.0.3;Name=jgi|Thaoce1|71634|rna7226;score=659
scaffold37|size854255	blastx	match_part	343176	343817	659	-	.	ID=scaffold37|size854255:hsp:87779:3.12.0.3;Parent=scaffold37|size854255:hit:42759:3.12.0.3;Target=jgi|Thaoce1|71634|rna7226 198 428 +;Gap=M642
scaffold37|size854255	blastx	protein_match	343527	344246	507	-	.	ID=scaffold37|size854255:hit:42760:3.12.0.3;Name=jgi|Fracy1|151449|gw1.60.52.1;score=507
scaffold37|size854255	blastx	match_part	343896	344246	200	-	.	ID=scaffold37|size854255:hsp:87780:3.12.0.3;Parent=scaffold37|size854255:hit:42760:3.12.0.3;Target=jgi|Fracy1|151449|gw1.60.52.1 68 215 +;Gap=M351
scaffold37|size854255	blastx	match_part	343527	344237	507	-	.	ID=scaffold37|size854255:hsp:87781:3.12.0.3;Parent=scaffold37|size854255:hit:42760:3.12.0.3;Target=jgi|Fracy1|151449|gw1.60.52.1 176 453 +;Gap=M711
scaffold37|size854255	blastx	protein_match	342211	344252	157	-	.	ID=scaffold37|size854255:hit:42761:3.12.0.3;Name=jgi|Thaoce1|96145|rna3970;score=157
scaffold37|size854255	blastx	match_part	342390	344252	2137	-	.	ID=scaffold37|size854255:hsp:87782:3.12.0.3;Parent=scaffold37|size854255:hit:42761:3.12.0.3;Target=jgi|Thaoce1|96145|rna3970 1 616 +;Gap=M1863
scaffold37|size854255	blastx	match_part	342211	342315	157	-	.	ID=scaffold37|size854255:hsp:87783:3.12.0.3;Parent=scaffold37|size854255:hit:42761:3.12.0.3;Target=jgi|Thaoce1|96145|rna3970 614 648 +;Gap=M105
scaffold37|size854255	blastx	protein_match	342211	343553	139	-	.	ID=scaffold37|size854255:hit:42762:3.12.0.3;Name=jgi|Fracy1|214383|estExt_Genewise1Plus.C_600077;score=139
scaffold37|size854255	blastx	match_part	342390	343553	1233	-	.	ID=scaffold37|size854255:hsp:87784:3.12.0.3;Parent=scaffold37|size854255:hit:42762:3.12.0.3;Target=jgi|Fracy1|214383|estExt_Genewise1Plus.C_600077 1 361 +;Gap=M1164
scaffold37|size854255	blastx	match_part	342211	342315	139	-	.	ID=scaffold37|size854255:hsp:87785:3.12.0.3;Parent=scaffold37|size854255:hit:42762:3.12.0.3;Target=jgi|Fracy1|214383|estExt_Genewise1Plus.C_600077 359 393 +;Gap=M105
scaffold37|size854255	blastx	protein_match	342211	343232	115	-	.	ID=scaffold37|size854255:hit:42763:3.12.0.3;Name=jgi|Thaoce1|99055|rna14913;score=115
scaffold37|size854255	blastx	match_part	342399	343232	1023	-	.	ID=scaffold37|size854255:hsp:87786:3.12.0.3;Parent=scaffold37|size854255:hit:42763:3.12.0.3;Target=jgi|Thaoce1|99055|rna14913 11 260 +;Gap=M834
scaffold37|size854255	blastx	match_part	342211	342360	115	-	.	ID=scaffold37|size854255:hsp:87787:3.12.0.3;Parent=scaffold37|size854255:hit:42763:3.12.0.3;Target=jgi|Thaoce1|99055|rna14913 253 295 +;Gap=M150
scaffold37|size854255	blastx	protein_match	342211	342866	148	-	.	ID=scaffold37|size854255:hit:42764:3.12.0.3;Name=jgi|Thaoce1|89805|rna16693;score=148
scaffold37|size854255	blastx	match_part	342390	342866	477	-	.	ID=scaffold37|size854255:hsp:87788:3.12.0.3;Parent=scaffold37|size854255:hit:42764:3.12.0.3;Target=jgi|Thaoce1|89805|rna16693 1 130 +;Gap=M477
scaffold37|size854255	blastx	match_part	342211	342318	148	-	.	ID=scaffold37|size854255:hsp:87789:3.12.0.3;Parent=scaffold37|size854255:hit:42764:3.12.0.3;Target=jgi|Thaoce1|89805|rna16693 127 162 +;Gap=M108
scaffold37|size854255	blastx	protein_match	342211	343553	139	-	.	ID=scaffold37|size854255:hit:42765:3.12.0.3;Name=jgi|Fracy1|196684|e_gw1.29.28.1;score=139
scaffold37|size854255	blastx	match_part	342390	343553	1233	-	.	ID=scaffold37|size854255:hsp:87790:3.12.0.3;Parent=scaffold37|size854255:hit:42765:3.12.0.3;Target=jgi|Fracy1|196684|e_gw1.29.28.1 1 361 +;Gap=M1164
scaffold37|size854255	blastx	match_part	342211	342315	139	-	.	ID=scaffold37|size854255:hsp:87791:3.12.0.3;Parent=scaffold37|size854255:hit:42765:3.12.0.3;Target=jgi|Fracy1|196684|e_gw1.29.28.1 359 393 +;Gap=M105
scaffold37|size854255	blastx	protein_match	342211	344018	127	-	.	ID=scaffold37|size854255:hit:42766:3.12.0.3;Name=jgi|Thaoce1|101060|rna15956;score=127
scaffold37|size854255	blastx	match_part	342372	344018	1456	-	.	ID=scaffold37|size854255:hsp:87792:3.12.0.3;Parent=scaffold37|size854255:hit:42766:3.12.0.3;Target=jgi|Thaoce1|101060|rna15956 1 521 +;Gap=M1647
scaffold37|size854255	blastx	match_part	342211	342315	127	-	.	ID=scaffold37|size854255:hsp:87793:3.12.0.3;Parent=scaffold37|size854255:hit:42766:3.12.0.3;Target=jgi|Thaoce1|101060|rna15956 512 546 +;Gap=M105
scaffold37|size854255	blastx	protein_match	342211	343490	125	-	.	ID=scaffold37|size854255:hit:42767:3.12.0.3;Name=jgi|Phatr2|14177|e_gw1.14.24.1;score=125
scaffold37|size854255	blastx	match_part	342390	343490	1048	-	.	ID=scaffold37|size854255:hsp:87794:3.12.0.3;Parent=scaffold37|size854255:hit:42767:3.12.0.3;Target=jgi|Phatr2|14177|e_gw1.14.24.1 2 338 +;Gap=M1101
scaffold37|size854255	blastx	match_part	342211	342369	125	-	.	ID=scaffold37|size854255:hsp:87795:3.12.0.3;Parent=scaffold37|size854255:hit:42767:3.12.0.3;Target=jgi|Phatr2|14177|e_gw1.14.24.1 325 370 +;Gap=M159
scaffold37|size854255	blastx	protein_match	342211	343553	139	-	.	ID=scaffold37|size854255:hit:42768:3.12.0.3;Name=jgi|Fracy1|196684|e_gw1.29.28.1;score=139
scaffold37|size854255	blastx	match_part	342390	343553	1233	-	.	ID=scaffold37|size854255:hsp:87796:3.12.0.3;Parent=scaffold37|size854255:hit:42768:3.12.0.3;Target=jgi|Fracy1|196684|e_gw1.29.28.1 1 361 +;Gap=M1164
scaffold37|size854255	blastx	match_part	342211	342315	139	-	.	ID=scaffold37|size854255:hsp:87797:3.12.0.3;Parent=scaffold37|size854255:hit:42768:3.12.0.3;Target=jgi|Fracy1|196684|e_gw1.29.28.1 359 393 +;Gap=M105
scaffold37|size854255	blastx	protein_match	342211	343178	108	-	.	ID=scaffold37|size854255:hit:42769:3.12.0.3;Name=jgi|Fracy1|270861|estExt_fgenesh2_kg.C_160034;score=108
scaffold37|size854255	blastx	match_part	342390	343178	750	-	.	ID=scaffold37|size854255:hsp:87798:3.12.0.3;Parent=scaffold37|size854255:hit:42769:3.12.0.3;Target=jgi|Fracy1|270861|estExt_fgenesh2_kg.C_160034 1 234 +;Gap=M789
scaffold37|size854255	blastx	match_part	342211	342315	108	-	.	ID=scaffold37|size854255:hsp:87799:3.12.0.3;Parent=scaffold37|size854255:hit:42769:3.12.0.3;Target=jgi|Fracy1|270861|estExt_fgenesh2_kg.C_160034 232 266 +;Gap=M105
scaffold37|size854255	blastx	protein_match	342211	343178	108	-	.	ID=scaffold37|size854255:hit:42770:3.12.0.3;Name=jgi|Fracy1|270861|estExt_fgenesh2_kg.C_160034;score=108
scaffold37|size854255	blastx	match_part	342390	343178	750	-	.	ID=scaffold37|size854255:hsp:87800:3.12.0.3;Parent=scaffold37|size854255:hit:42770:3.12.0.3;Target=jgi|Fracy1|270861|estExt_fgenesh2_kg.C_160034 1 234 +;Gap=M789
scaffold37|size854255	blastx	match_part	342211	342315	108	-	.	ID=scaffold37|size854255:hsp:87801:3.12.0.3;Parent=scaffold37|size854255:hit:42770:3.12.0.3;Target=jgi|Fracy1|270861|estExt_fgenesh2_kg.C_160034 232 266 +;Gap=M105
scaffold37|size854255	blastx	protein_match	342199	343421	131	-	.	ID=scaffold37|size854255:hit:42771:3.12.0.3;Name=jgi|Thaps3|37231|e_gw1.13.101.1;score=131
scaffold37|size854255	blastx	match_part	342429	343421	997	-	.	ID=scaffold37|size854255:hsp:87802:3.12.0.3;Parent=scaffold37|size854255:hit:42771:3.12.0.3;Target=jgi|Thaps3|37231|e_gw1.13.101.1 1 302 +;Gap=M993
scaffold37|size854255	blastx	match_part	342199	342318	131	-	.	ID=scaffold37|size854255:hsp:87803:3.12.0.3;Parent=scaffold37|size854255:hit:42771:3.12.0.3;Target=jgi|Thaps3|37231|e_gw1.13.101.1 301 340 +;Gap=M120
scaffold37|size854255	blastx	protein_match	342220	343544	91	-	.	ID=scaffold37|size854255:hit:42772:3.12.0.3;Name=jgi|Phatr2|12562|e_gw1.9.92.1;score=91
scaffold37|size854255	blastx	match_part	342432	343544	500	-	.	ID=scaffold37|size854255:hsp:87804:3.12.0.3;Parent=scaffold37|size854255:hit:42772:3.12.0.3;Target=jgi|Phatr2|12562|e_gw1.9.92.1 3 338 +;Gap=M1113
scaffold37|size854255	blastx	match_part	342220	342315	91	-	.	ID=scaffold37|size854255:hsp:87805:3.12.0.3;Parent=scaffold37|size854255:hit:42772:3.12.0.3;Target=jgi|Phatr2|12562|e_gw1.9.92.1 350 381 +;Gap=M96
scaffold37|size854255	blastx	protein_match	343527	344246	518	-	.	ID=scaffold37|size854255:hit:42773:3.12.0.3;Name=jgi|Fracy1|148501|gw1.29.107.1;score=518
scaffold37|size854255	blastx	match_part	343893	344246	219	-	.	ID=scaffold37|size854255:hsp:87806:3.12.0.3;Parent=scaffold37|size854255:hit:42773:3.12.0.3;Target=jgi|Fracy1|148501|gw1.29.107.1 66 198 +;Gap=M354
scaffold37|size854255	blastx	match_part	343527	344237	518	-	.	ID=scaffold37|size854255:hsp:87807:3.12.0.3;Parent=scaffold37|size854255:hit:42773:3.12.0.3;Target=jgi|Fracy1|148501|gw1.29.107.1 158 423 +;Gap=M711
scaffold37|size854255	blastx	protein_match	342211	344051	158	-	.	ID=scaffold37|size854255:hit:42774:3.12.0.3;Name=jgi|Thaoce1|85401|rna16737;score=158
scaffold37|size854255	blastx	match_part	342390	344051	1939	-	.	ID=scaffold37|size854255:hsp:87808:3.12.0.3;Parent=scaffold37|size854255:hit:42774:3.12.0.3;Target=jgi|Thaoce1|85401|rna16737 462 977 +;Gap=M1662
scaffold37|size854255	blastx	match_part	342211	342315	158	-	.	ID=scaffold37|size854255:hsp:87809:3.12.0.3;Parent=scaffold37|size854255:hit:42774:3.12.0.3;Target=jgi|Thaoce1|85401|rna16737 975 1009 +;Gap=M105
scaffold37|size854255	blastx	protein_match	342211	343553	139	-	.	ID=scaffold37|size854255:hit:42775:3.12.0.3;Name=jgi|Fracy1|214383|estExt_Genewise1Plus.C_600077;score=139
scaffold37|size854255	blastx	match_part	342390	343553	1233	-	.	ID=scaffold37|size854255:hsp:87810:3.12.0.3;Parent=scaffold37|size854255:hit:42775:3.12.0.3;Target=jgi|Fracy1|214383|estExt_Genewise1Plus.C_600077 1 361 +;Gap=M1164
scaffold37|size854255	blastx	match_part	342211	342315	139	-	.	ID=scaffold37|size854255:hsp:87811:3.12.0.3;Parent=scaffold37|size854255:hit:42775:3.12.0.3;Target=jgi|Fracy1|214383|estExt_Genewise1Plus.C_600077 359 393 +;Gap=M105
scaffold37|size854255	blastx	protein_match	342211	343667	109	-	.	ID=scaffold37|size854255:hit:42776:3.12.0.3;Name=jgi|Fracy1|192129|e_gw1.14.45.1;score=109
scaffold37|size854255	blastx	match_part	342390	343667	1184	-	.	ID=scaffold37|size854255:hsp:87812:3.12.0.3;Parent=scaffold37|size854255:hit:42776:3.12.0.3;Target=jgi|Fracy1|192129|e_gw1.14.45.1 1 404 +;Gap=M1278
scaffold37|size854255	blastx	match_part	342211	342315	109	-	.	ID=scaffold37|size854255:hsp:87813:3.12.0.3;Parent=scaffold37|size854255:hit:42776:3.12.0.3;Target=jgi|Fracy1|192129|e_gw1.14.45.1 402 436 +;Gap=M105
scaffold37|size854255	blastx	protein_match	343527	344246	518	-	.	ID=scaffold37|size854255:hit:42777:3.12.0.3;Name=jgi|Fracy1|148501|gw1.29.107.1;score=518
scaffold37|size854255	blastx	match_part	343893	344246	219	-	.	ID=scaffold37|size854255:hsp:87814:3.12.0.3;Parent=scaffold37|size854255:hit:42777:3.12.0.3;Target=jgi|Fracy1|148501|gw1.29.107.1 66 198 +;Gap=M354
scaffold37|size854255	blastx	match_part	343527	344237	518	-	.	ID=scaffold37|size854255:hsp:87815:3.12.0.3;Parent=scaffold37|size854255:hit:42777:3.12.0.3;Target=jgi|Fracy1|148501|gw1.29.107.1 158 423 +;Gap=M711
scaffold37|size854255	blastx	protein_match	342211	343907	127	-	.	ID=scaffold37|size854255:hit:42778:3.12.0.3;Name=jgi|Thaoce1|89532|rna32737;score=127
scaffold37|size854255	blastx	match_part	342417	343907	1727	-	.	ID=scaffold37|size854255:hsp:87816:3.12.0.3;Parent=scaffold37|size854255:hit:42778:3.12.0.3;Target=jgi|Thaoce1|89532|rna32737 179 651 +;Gap=M1491
scaffold37|size854255	blastx	match_part	342211	342315	127	-	.	ID=scaffold37|size854255:hsp:87817:3.12.0.3;Parent=scaffold37|size854255:hit:42778:3.12.0.3;Target=jgi|Thaoce1|89532|rna32737 659 693 +;Gap=M105
scaffold37|size854255	blastx	protein_match	342211	343553	139	-	.	ID=scaffold37|size854255:hit:42779:3.12.0.3;Name=jgi|Fracy1|196684|e_gw1.29.28.1;score=139
scaffold37|size854255	blastx	match_part	342390	343553	1233	-	.	ID=scaffold37|size854255:hsp:87818:3.12.0.3;Parent=scaffold37|size854255:hit:42779:3.12.0.3;Target=jgi|Fracy1|196684|e_gw1.29.28.1 1 361 +;Gap=M1164
scaffold37|size854255	blastx	match_part	342211	342315	139	-	.	ID=scaffold37|size854255:hsp:87819:3.12.0.3;Parent=scaffold37|size854255:hit:42779:3.12.0.3;Target=jgi|Fracy1|196684|e_gw1.29.28.1 359 393 +;Gap=M105
scaffold37|size854255	blastx	protein_match	343527	344453	776	-	.	ID=scaffold37|size854255:hit:42780:3.12.0.3;Name=jgi|Thaps3|9569|fgenesh1_pg.C_chr_13000289;score=776
scaffold37|size854255	blastx	match_part	343887	344453	232	-	.	ID=scaffold37|size854255:hsp:87820:3.12.0.3;Parent=scaffold37|size854255:hit:42780:3.12.0.3;Target=jgi|Thaps3|9569|fgenesh1_pg.C_chr_13000289 1 239 +;Gap=M567
scaffold37|size854255	blastx	match_part	343527	344252	776	-	.	ID=scaffold37|size854255:hsp:87821:3.12.0.3;Parent=scaffold37|size854255:hit:42780:3.12.0.3;Target=jgi|Thaps3|9569|fgenesh1_pg.C_chr_13000289 192 445 +;Gap=M726
scaffold37|size854255	blastx	protein_match	343527	344246	518	-	.	ID=scaffold37|size854255:hit:42781:3.12.0.3;Name=jgi|Fracy1|148501|gw1.29.107.1;score=518
scaffold37|size854255	blastx	match_part	343893	344246	219	-	.	ID=scaffold37|size854255:hsp:87822:3.12.0.3;Parent=scaffold37|size854255:hit:42781:3.12.0.3;Target=jgi|Fracy1|148501|gw1.29.107.1 66 198 +;Gap=M354
scaffold37|size854255	blastx	match_part	343527	344237	518	-	.	ID=scaffold37|size854255:hsp:87823:3.12.0.3;Parent=scaffold37|size854255:hit:42781:3.12.0.3;Target=jgi|Fracy1|148501|gw1.29.107.1 158 423 +;Gap=M711
scaffold37|size854255	blastx	protein_match	343527	344246	507	-	.	ID=scaffold37|size854255:hit:42782:3.12.0.3;Name=jgi|Fracy1|151449|gw1.60.52.1;score=507
scaffold37|size854255	blastx	match_part	343896	344246	200	-	.	ID=scaffold37|size854255:hsp:87824:3.12.0.3;Parent=scaffold37|size854255:hit:42782:3.12.0.3;Target=jgi|Fracy1|151449|gw1.60.52.1 68 215 +;Gap=M351
scaffold37|size854255	blastx	match_part	343527	344237	507	-	.	ID=scaffold37|size854255:hsp:87825:3.12.0.3;Parent=scaffold37|size854255:hit:42782:3.12.0.3;Target=jgi|Fracy1|151449|gw1.60.52.1 176 453 +;Gap=M711
scaffold37|size854255	blastx	protein_match	383205	383837	552	-	.	ID=scaffold37|size854255:hit:42783:3.12.0.3;Name=jgi|Fracy1|162916|gw1.3.1083.1;score=552
scaffold37|size854255	blastx	match_part	383205	383837	552	-	.	ID=scaffold37|size854255:hsp:87826:3.12.0.3;Parent=scaffold37|size854255:hit:42783:3.12.0.3;Target=jgi|Fracy1|162916|gw1.3.1083.1 1 184 +;Gap=M633
scaffold37|size854255	blastx	protein_match	383205	383837	552	-	.	ID=scaffold37|size854255:hit:42784:3.12.0.3;Name=jgi|Fracy1|162916|gw1.3.1083.1;score=552
scaffold37|size854255	blastx	match_part	383205	383837	552	-	.	ID=scaffold37|size854255:hsp:87827:3.12.0.3;Parent=scaffold37|size854255:hit:42784:3.12.0.3;Target=jgi|Fracy1|162916|gw1.3.1083.1 1 184 +;Gap=M633
scaffold37|size854255	blastx	protein_match	383205	383837	552	-	.	ID=scaffold37|size854255:hit:42785:3.12.0.3;Name=jgi|Fracy1|162916|gw1.3.1083.1;score=552
scaffold37|size854255	blastx	match_part	383205	383837	552	-	.	ID=scaffold37|size854255:hsp:87828:3.12.0.3;Parent=scaffold37|size854255:hit:42785:3.12.0.3;Target=jgi|Fracy1|162916|gw1.3.1083.1 1 184 +;Gap=M633
scaffold37|size854255	blastx	protein_match	383205	383831	520	-	.	ID=scaffold37|size854255:hit:42786:3.12.0.3;Name=jgi|Phatr2|8663|e_gw1.1.700.1;score=520
scaffold37|size854255	blastx	match_part	383205	383831	520	-	.	ID=scaffold37|size854255:hsp:87829:3.12.0.3;Parent=scaffold37|size854255:hit:42786:3.12.0.3;Target=jgi|Phatr2|8663|e_gw1.1.700.1 1 182 +;Gap=M627
scaffold37|size854255	blastx	protein_match	383589	383831	366	-	.	ID=scaffold37|size854255:hit:42787:3.12.0.3;Name=jgi|Thaps3|37097|e_gw1.13.252.1;score=366
scaffold37|size854255	blastx	match_part	383589	383831	366	-	.	ID=scaffold37|size854255:hsp:87830:3.12.0.3;Parent=scaffold37|size854255:hit:42787:3.12.0.3;Target=jgi|Thaps3|37097|e_gw1.13.252.1 2 82 +;Gap=M243
scaffold37|size854255	blastx	protein_match	383325	383759	550	-	.	ID=scaffold37|size854255:hit:42788:3.12.0.3;Name=jgi|Thaoce1|93112|rna32091;score=550
scaffold37|size854255	blastx	match_part	383325	383759	550	-	.	ID=scaffold37|size854255:hsp:87831:3.12.0.3;Parent=scaffold37|size854255:hit:42788:3.12.0.3;Target=jgi|Thaoce1|93112|rna32091 82 227 +;Gap=M435
scaffold37|size854255	protein2genome	protein_match	317399	319365	1556	+	.	ID=scaffold37|size854255:hit:42789:3.12.0.3;Name=jgi|Thaps3|269893|estExt_thaps1_ua_kg.C_chr_170015;score=1556
scaffold37|size854255	protein2genome	match_part	317399	317575	1556	+	.	ID=scaffold37|size854255:hsp:87832:3.12.0.3;Parent=scaffold37|size854255:hit:42789:3.12.0.3;Target=jgi|Thaps3|269893|estExt_thaps1_ua_kg.C_chr_170015 1 57 +;Gap=M177
scaffold37|size854255	protein2genome	match_part	317669	317909	1556	+	.	ID=scaffold37|size854255:hsp:87833:3.12.0.3;Parent=scaffold37|size854255:hit:42789:3.12.0.3;Target=jgi|Thaps3|269893|estExt_thaps1_ua_kg.C_chr_170015 58 141 +;Gap=M241
scaffold37|size854255	protein2genome	match_part	317981	319365	1556	+	.	ID=scaffold37|size854255:hsp:87834:3.12.0.3;Parent=scaffold37|size854255:hit:42789:3.12.0.3;Target=jgi|Thaps3|269893|estExt_thaps1_ua_kg.C_chr_170015 142 614 +;Gap=M1385
scaffold37|size854255	protein2genome	protein_match	316506	316745	371	+	.	ID=scaffold37|size854255:hit:42790:3.12.0.3;Name=jgi|Thaps3|20431|gw1.17.175.1;score=371
scaffold37|size854255	protein2genome	match_part	316506	316745	371	+	.	ID=scaffold37|size854255:hsp:87835:3.12.0.3;Parent=scaffold37|size854255:hit:42790:3.12.0.3;Target=jgi|Thaps3|20431|gw1.17.175.1 1 80 +;Gap=M240
scaffold37|size854255	protein2genome	protein_match	326994	328052	1168	-	.	ID=scaffold37|size854255:hit:42791:3.12.0.3;Name=jgi|Thaps3|9543|fgenesh1_pg.C_chr_13000263;score=1168
scaffold37|size854255	protein2genome	match_part	327437	328052	1168	-	.	ID=scaffold37|size854255:hsp:87836:3.12.0.3;Parent=scaffold37|size854255:hit:42791:3.12.0.3;Target=jgi|Thaps3|9543|fgenesh1_pg.C_chr_13000263 53 258 +;Gap=M616
scaffold37|size854255	protein2genome	match_part	326994	327373	1168	-	.	ID=scaffold37|size854255:hsp:87837:3.12.0.3;Parent=scaffold37|size854255:hit:42791:3.12.0.3;Target=jgi|Thaps3|9543|fgenesh1_pg.C_chr_13000263 259 385 +;Gap=M380
scaffold37|size854255	protein2genome	protein_match	326994	327920	1028	-	.	ID=scaffold37|size854255:hit:42792:3.12.0.3;Name=jgi|Thaoce1|93109|rna32088;score=1028
scaffold37|size854255	protein2genome	match_part	326994	327920	1028	-	.	ID=scaffold37|size854255:hsp:87838:3.12.0.3;Parent=scaffold37|size854255:hit:42792:3.12.0.3;Target=jgi|Thaoce1|93109|rna32088 231 538 +;Gap=M927
scaffold37|size854255	protein2genome	protein_match	328914	329201	230	+	.	ID=scaffold37|size854255:hit:42793:3.12.0.3;Name=jgi|Thaps3|6850|fgenesh1_pg.C_chr_7000233;score=230
scaffold37|size854255	protein2genome	match_part	328914	329201	230	+	.	ID=scaffold37|size854255:hsp:87839:3.12.0.3;Parent=scaffold37|size854255:hit:42793:3.12.0.3;Target=jgi|Thaps3|6850|fgenesh1_pg.C_chr_7000233 17 112 +;Gap=M288
scaffold37|size854255	protein2genome	protein_match	334742	335317	631	+	.	ID=scaffold37|size854255:hit:42794:3.12.0.3;Name=jgi|Fracy1|193704|e_gw1.19.91.1;score=631
scaffold37|size854255	protein2genome	match_part	334742	335317	631	+	.	ID=scaffold37|size854255:hsp:87840:3.12.0.3;Parent=scaffold37|size854255:hit:42794:3.12.0.3;Target=jgi|Fracy1|193704|e_gw1.19.91.1 145 336 +;Gap=M576
scaffold37|size854255	protein2genome	protein_match	334715	335230	611	+	.	ID=scaffold37|size854255:hit:42795:3.12.0.3;Name=jgi|Phatr2|10479|e_gw1.3.219.1;score=611
scaffold37|size854255	protein2genome	match_part	334715	335230	611	+	.	ID=scaffold37|size854255:hsp:87841:3.12.0.3;Parent=scaffold37|size854255:hit:42795:3.12.0.3;Target=jgi|Phatr2|10479|e_gw1.3.219.1 128 299 +;Gap=M516
scaffold37|size854255	protein2genome	protein_match	335558	336142	394	+	.	ID=scaffold37|size854255:hit:42796:3.12.0.3;Name=jgi|Thaps3|18348|gw1.13.167.1;score=394
scaffold37|size854255	protein2genome	match_part	335558	335754	394	+	.	ID=scaffold37|size854255:hsp:87842:3.12.0.3;Parent=scaffold37|size854255:hit:42796:3.12.0.3;Target=jgi|Thaps3|18348|gw1.13.167.1 3 71 +;Gap=M197
scaffold37|size854255	protein2genome	match_part	335797	336142	394	+	.	ID=scaffold37|size854255:hsp:87843:3.12.0.3;Parent=scaffold37|size854255:hit:42796:3.12.0.3;Target=jgi|Thaps3|18348|gw1.13.167.1 72 187 +;Gap=M346
scaffold37|size854255	protein2genome	protein_match	335561	336148	698	+	.	ID=scaffold37|size854255:hit:42797:3.12.0.3;Name=jgi|Thaps3|18392|gw1.13.171.1;score=698
scaffold37|size854255	protein2genome	match_part	335561	336148	698	+	.	ID=scaffold37|size854255:hsp:87844:3.12.0.3;Parent=scaffold37|size854255:hit:42797:3.12.0.3;Target=jgi|Thaps3|18392|gw1.13.171.1 1 196 +;Gap=M588
scaffold37|size854255	protein2genome	protein_match	334259	335347	723	+	.	ID=scaffold37|size854255:hit:42798:3.12.0.3;Name=jgi|Thaps3|38973|estExt_gwp_gw1.C_chr_10092;score=723
scaffold37|size854255	protein2genome	match_part	334259	334343	723	+	.	ID=scaffold37|size854255:hsp:87845:3.12.0.3;Parent=scaffold37|size854255:hit:42798:3.12.0.3;Target=jgi|Thaps3|38973|estExt_gwp_gw1.C_chr_10092 1 28 +;Gap=M85
scaffold37|size854255	protein2genome	match_part	334713	335347	723	+	.	ID=scaffold37|size854255:hsp:87846:3.12.0.3;Parent=scaffold37|size854255:hit:42798:3.12.0.3;Target=jgi|Thaps3|38973|estExt_gwp_gw1.C_chr_10092 29 240 +;Gap=M635
scaffold37|size854255	protein2genome	protein_match	334064	335275	1022	+	.	ID=scaffold37|size854255:hit:42799:3.12.0.3;Name=jgi|Thaps3|42283|estExt_gwp_gw1.C_chr_130225;score=1022
scaffold37|size854255	protein2genome	match_part	334064	334158	1022	+	.	ID=scaffold37|size854255:hsp:87847:3.12.0.3;Parent=scaffold37|size854255:hit:42799:3.12.0.3;Target=jgi|Thaps3|42283|estExt_gwp_gw1.C_chr_130225 1 31 +;Gap=M95
scaffold37|size854255	protein2genome	match_part	334273	334366	1022	+	.	ID=scaffold37|size854255:hsp:87848:3.12.0.3;Parent=scaffold37|size854255:hit:42799:3.12.0.3;Target=jgi|Thaps3|42283|estExt_gwp_gw1.C_chr_130225 32 63 +;Gap=M94
scaffold37|size854255	protein2genome	match_part	334748	335275	1022	+	.	ID=scaffold37|size854255:hsp:87849:3.12.0.3;Parent=scaffold37|size854255:hit:42799:3.12.0.3;Target=jgi|Thaps3|42283|estExt_gwp_gw1.C_chr_130225 64 239 +;Gap=M528
scaffold37|size854255	protein2genome	protein_match	335510	336157	518	+	.	ID=scaffold37|size854255:hit:42800:3.12.0.3;Name=jgi|Thaoce1|94909|rna23094;score=518
scaffold37|size854255	protein2genome	match_part	335510	336157	518	+	.	ID=scaffold37|size854255:hsp:87850:3.12.0.3;Parent=scaffold37|size854255:hit:42800:3.12.0.3;Target=jgi|Thaoce1|94909|rna23094 16 233 +;Gap=M648
scaffold37|size854255	protein2genome	protein_match	335489	336148	657	+	.	ID=scaffold37|size854255:hit:42801:3.12.0.3;Name=jgi|Thaoce1|72272|rna7825;score=657
scaffold37|size854255	protein2genome	match_part	335489	336148	657	+	.	ID=scaffold37|size854255:hsp:87851:3.12.0.3;Parent=scaffold37|size854255:hit:42801:3.12.0.3;Target=jgi|Thaoce1|72272|rna7825 3 222 +;Gap=M660
scaffold37|size854255	protein2genome	protein_match	339999	340289	421	+	.	ID=scaffold37|size854255:hit:42802:3.12.0.3;Name=jgi|Thaoce1|86894|rna17449;score=421
scaffold37|size854255	protein2genome	match_part	339999	340289	421	+	.	ID=scaffold37|size854255:hsp:87852:3.12.0.3;Parent=scaffold37|size854255:hit:42802:3.12.0.3;Target=jgi|Thaoce1|86894|rna17449 1 98 +;Gap=M291
scaffold37|size854255	protein2genome	protein_match	338652	340289	2683	+	.	ID=scaffold37|size854255:hit:42803:3.12.0.3;Name=jgi|Thaps3|264039|thaps1_ua_kg.chr_13000087;score=2683
scaffold37|size854255	protein2genome	match_part	338652	340289	2683	+	.	ID=scaffold37|size854255:hsp:87853:3.12.0.3;Parent=scaffold37|size854255:hit:42803:3.12.0.3;Target=jgi|Thaps3|264039|thaps1_ua_kg.chr_13000087 1 546 +;Gap=M1638
scaffold37|size854255	protein2genome	protein_match	338772	340268	1209	+	.	ID=scaffold37|size854255:hit:42804:3.12.0.3;Name=jgi|Fracy1|170430|estExt_Genewise1.C_71165;score=1209
scaffold37|size854255	protein2genome	match_part	338772	339117	1209	+	.	ID=scaffold37|size854255:hsp:87854:3.12.0.3;Parent=scaffold37|size854255:hit:42804:3.12.0.3;Target=jgi|Fracy1|170430|estExt_Genewise1.C_71165 84 199 +;Gap=M346
scaffold37|size854255	protein2genome	match_part	339148	340163	1209	+	.	ID=scaffold37|size854255:hsp:87855:3.12.0.3;Parent=scaffold37|size854255:hit:42804:3.12.0.3;Target=jgi|Fracy1|170430|estExt_Genewise1.C_71165 200 539 +;Gap=M1016
scaffold37|size854255	protein2genome	match_part	340212	340268	1209	+	.	ID=scaffold37|size854255:hsp:87856:3.12.0.3;Parent=scaffold37|size854255:hit:42804:3.12.0.3;Target=jgi|Fracy1|170430|estExt_Genewise1.C_71165 540 558 +;Gap=M57
scaffold37|size854255	protein2genome	protein_match	339147	339491	419	+	.	ID=scaffold37|size854255:hit:42805:3.12.0.3;Name=jgi|Fracy1|248903|fgenesh2_pg.25_%2523_71;score=419
scaffold37|size854255	protein2genome	match_part	339147	339491	419	+	.	ID=scaffold37|size854255:hsp:87857:3.12.0.3;Parent=scaffold37|size854255:hit:42805:3.12.0.3;Target=jgi|Fracy1|248903|fgenesh2_pg.25_%252523_71 64 178 +;Gap=M345
scaffold37|size854255	protein2genome	protein_match	339567	339770	167	+	.	ID=scaffold37|size854255:hit:42806:3.12.0.3;Name=jgi|Fracy1|196248|e_gw1.27.65.1;score=167
scaffold37|size854255	protein2genome	match_part	339567	339770	167	+	.	ID=scaffold37|size854255:hsp:87858:3.12.0.3;Parent=scaffold37|size854255:hit:42806:3.12.0.3;Target=jgi|Fracy1|196248|e_gw1.27.65.1 1 69 +;Gap=M204
scaffold37|size854255	protein2genome	protein_match	339147	340286	1498	+	.	ID=scaffold37|size854255:hit:42807:3.12.0.3;Name=jgi|Fracy1|169705|estExt_Genewise1.C_61231;score=1498
scaffold37|size854255	protein2genome	match_part	339147	340286	1498	+	.	ID=scaffold37|size854255:hsp:87859:3.12.0.3;Parent=scaffold37|size854255:hit:42807:3.12.0.3;Target=jgi|Fracy1|169705|estExt_Genewise1.C_61231 149 525 +;Gap=M1140
scaffold37|size854255	protein2genome	protein_match	339159	340289	1520	+	.	ID=scaffold37|size854255:hit:42808:3.12.0.3;Name=jgi|Phatr2|16586|e_gw1.27.30.1;score=1520
scaffold37|size854255	protein2genome	match_part	339159	340289	1520	+	.	ID=scaffold37|size854255:hsp:87860:3.12.0.3;Parent=scaffold37|size854255:hit:42808:3.12.0.3;Target=jgi|Phatr2|16586|e_gw1.27.30.1 162 536 +;Gap=M1131
scaffold37|size854255	protein2genome	protein_match	339165	340283	959	+	.	ID=scaffold37|size854255:hit:42809:3.12.0.3;Name=jgi|Thaps3|36235|e_gw1.9.19.1;score=959
scaffold37|size854255	protein2genome	match_part	339165	340163	959	+	.	ID=scaffold37|size854255:hsp:87861:3.12.0.3;Parent=scaffold37|size854255:hit:42809:3.12.0.3;Target=jgi|Thaps3|36235|e_gw1.9.19.1 253 588 +;Gap=M999
scaffold37|size854255	protein2genome	match_part	340212	340283	959	+	.	ID=scaffold37|size854255:hsp:87862:3.12.0.3;Parent=scaffold37|size854255:hit:42809:3.12.0.3;Target=jgi|Thaps3|36235|e_gw1.9.19.1 589 612 +;Gap=M72
scaffold37|size854255	protein2genome	protein_match	339144	340274	926	+	.	ID=scaffold37|size854255:hit:42810:3.12.0.3;Name=jgi|Thaoce1|94290|rna14264;score=926
scaffold37|size854255	protein2genome	match_part	339144	340163	926	+	.	ID=scaffold37|size854255:hsp:87863:3.12.0.3;Parent=scaffold37|size854255:hit:42810:3.12.0.3;Target=jgi|Thaoce1|94290|rna14264 313 655 +;Gap=M1020
scaffold37|size854255	protein2genome	match_part	340212	340274	926	+	.	ID=scaffold37|size854255:hsp:87864:3.12.0.3;Parent=scaffold37|size854255:hit:42810:3.12.0.3;Target=jgi|Thaoce1|94290|rna14264 656 676 +;Gap=M63
scaffold37|size854255	protein2genome	protein_match	338511	338879	395	+	.	ID=scaffold37|size854255:hit:42811:3.12.0.3;Name=jgi|Thaoce1|93110|rna32089;score=395
scaffold37|size854255	protein2genome	match_part	338511	338879	395	+	.	ID=scaffold37|size854255:hsp:87865:3.12.0.3;Parent=scaffold37|size854255:hit:42811:3.12.0.3;Target=jgi|Thaoce1|93110|rna32089 60 182 +;Gap=M369
scaffold37|size854255	protein2genome	protein_match	339144	340289	1732	+	.	ID=scaffold37|size854255:hit:42812:3.12.0.3;Name=jgi|Thaoce1|93111|rna32090;score=1732
scaffold37|size854255	protein2genome	match_part	339144	340289	1732	+	.	ID=scaffold37|size854255:hsp:87866:3.12.0.3;Parent=scaffold37|size854255:hit:42812:3.12.0.3;Target=jgi|Thaoce1|93111|rna32090 88 472 +;Gap=M1146
scaffold37|size854255	protein2genome	protein_match	339147	340286	1499	+	.	ID=scaffold37|size854255:hit:42813:3.12.0.3;Name=jgi|Fracy1|213815|estExt_Genewise1Plus.C_460198;score=1499
scaffold37|size854255	protein2genome	match_part	339147	340286	1499	+	.	ID=scaffold37|size854255:hsp:87867:3.12.0.3;Parent=scaffold37|size854255:hit:42813:3.12.0.3;Target=jgi|Fracy1|213815|estExt_Genewise1Plus.C_460198 149 525 +;Gap=M1140
scaffold37|size854255	protein2genome	protein_match	342211	343421	1566	-	.	ID=scaffold37|size854255:hit:42814:3.12.0.3;Name=jgi|Thaps3|9570|fgenesh1_pg.C_chr_13000290;score=1566
scaffold37|size854255	protein2genome	match_part	342602	343421	1566	-	.	ID=scaffold37|size854255:hsp:87868:3.12.0.3;Parent=scaffold37|size854255:hit:42814:3.12.0.3;Target=jgi|Thaps3|9570|fgenesh1_pg.C_chr_13000290 1 273 +;Gap=M820
scaffold37|size854255	protein2genome	match_part	342400	342514	1566	-	.	ID=scaffold37|size854255:hsp:87869:3.12.0.3;Parent=scaffold37|size854255:hit:42814:3.12.0.3;Target=jgi|Thaps3|9570|fgenesh1_pg.C_chr_13000290 274 311 +;Gap=M115
scaffold37|size854255	protein2genome	match_part	342211	342316	1566	-	.	ID=scaffold37|size854255:hsp:87870:3.12.0.3;Parent=scaffold37|size854255:hit:42814:3.12.0.3;Target=jgi|Thaps3|9570|fgenesh1_pg.C_chr_13000290 312 347 +;Gap=M106
scaffold37|size854255	protein2genome	protein_match	342594	343592	1037	-	.	ID=scaffold37|size854255:hit:42815:3.12.0.3;Name=jgi|Fracy1|192129|e_gw1.14.45.1;score=1037
scaffold37|size854255	protein2genome	match_part	342594	343592	1037	-	.	ID=scaffold37|size854255:hsp:87871:3.12.0.3;Parent=scaffold37|size854255:hit:42815:3.12.0.3;Target=jgi|Fracy1|192129|e_gw1.14.45.1 32 365 +;Gap=M999
scaffold37|size854255	protein2genome	protein_match	342232	343178	1053	-	.	ID=scaffold37|size854255:hit:42816:3.12.0.3;Name=jgi|Thaoce1|71633|rna7225;score=1053
scaffold37|size854255	protein2genome	match_part	342602	343178	1053	-	.	ID=scaffold37|size854255:hsp:87872:3.12.0.3;Parent=scaffold37|size854255:hit:42816:3.12.0.3;Target=jgi|Thaoce1|71633|rna7225 1 192 +;Gap=M577
scaffold37|size854255	protein2genome	match_part	342400	342514	1053	-	.	ID=scaffold37|size854255:hsp:87873:3.12.0.3;Parent=scaffold37|size854255:hit:42816:3.12.0.3;Target=jgi|Thaoce1|71633|rna7225 193 230 +;Gap=M115
scaffold37|size854255	protein2genome	match_part	342232	342316	1053	-	.	ID=scaffold37|size854255:hsp:87874:3.12.0.3;Parent=scaffold37|size854255:hit:42816:3.12.0.3;Target=jgi|Thaoce1|71633|rna7225 231 259 +;Gap=M85
scaffold37|size854255	protein2genome	protein_match	342211	343469	1261	-	.	ID=scaffold37|size854255:hit:42817:3.12.0.3;Name=jgi|Phatr2|14345|e_gw1.14.42.1;score=1261
scaffold37|size854255	protein2genome	match_part	342602	343469	1261	-	.	ID=scaffold37|size854255:hsp:87875:3.12.0.3;Parent=scaffold37|size854255:hit:42817:3.12.0.3;Target=jgi|Phatr2|14345|e_gw1.14.42.1 3 293 +;Gap=M868
scaffold37|size854255	protein2genome	match_part	342400	342514	1261	-	.	ID=scaffold37|size854255:hsp:87876:3.12.0.3;Parent=scaffold37|size854255:hit:42817:3.12.0.3;Target=jgi|Phatr2|14345|e_gw1.14.42.1 294 331 +;Gap=M115
scaffold37|size854255	protein2genome	match_part	342211	342316	1261	-	.	ID=scaffold37|size854255:hsp:87877:3.12.0.3;Parent=scaffold37|size854255:hit:42817:3.12.0.3;Target=jgi|Phatr2|14345|e_gw1.14.42.1 332 367 +;Gap=M106
scaffold37|size854255	protein2genome	protein_match	343233	344252	1083	-	.	ID=scaffold37|size854255:hit:42818:3.12.0.3;Name=jgi|Thaoce1|96145|rna3970;score=1083
scaffold37|size854255	protein2genome	match_part	343233	344252	1083	-	.	ID=scaffold37|size854255:hsp:87878:3.12.0.3;Parent=scaffold37|size854255:hit:42818:3.12.0.3;Target=jgi|Thaoce1|96145|rna3970 1 342 +;Gap=M1020
scaffold37|size854255	protein2genome	protein_match	342211	343553	1345	-	.	ID=scaffold37|size854255:hit:42819:3.12.0.3;Name=jgi|Fracy1|214383|estExt_Genewise1Plus.C_600077;score=1345
scaffold37|size854255	protein2genome	match_part	342602	343553	1345	-	.	ID=scaffold37|size854255:hsp:87879:3.12.0.3;Parent=scaffold37|size854255:hit:42819:3.12.0.3;Target=jgi|Fracy1|214383|estExt_Genewise1Plus.C_600077 1 319 +;Gap=M952
scaffold37|size854255	protein2genome	match_part	342400	342514	1345	-	.	ID=scaffold37|size854255:hsp:87880:3.12.0.3;Parent=scaffold37|size854255:hit:42819:3.12.0.3;Target=jgi|Fracy1|214383|estExt_Genewise1Plus.C_600077 320 357 +;Gap=M115
scaffold37|size854255	protein2genome	match_part	342211	342316	1345	-	.	ID=scaffold37|size854255:hsp:87881:3.12.0.3;Parent=scaffold37|size854255:hit:42819:3.12.0.3;Target=jgi|Fracy1|214383|estExt_Genewise1Plus.C_600077 358 393 +;Gap=M106
scaffold37|size854255	protein2genome	protein_match	342211	343232	1118	-	.	ID=scaffold37|size854255:hit:42820:3.12.0.3;Name=jgi|Thaoce1|99055|rna14913;score=1118
scaffold37|size854255	protein2genome	match_part	342602	343232	1118	-	.	ID=scaffold37|size854255:hsp:87882:3.12.0.3;Parent=scaffold37|size854255:hit:42820:3.12.0.3;Target=jgi|Thaoce1|99055|rna14913 11 220 +;Gap=M631
scaffold37|size854255	protein2genome	match_part	342400	342514	1118	-	.	ID=scaffold37|size854255:hsp:87883:3.12.0.3;Parent=scaffold37|size854255:hit:42820:3.12.0.3;Target=jgi|Thaoce1|99055|rna14913 221 259 +;Gap=M115
scaffold37|size854255	protein2genome	match_part	342211	342316	1118	-	.	ID=scaffold37|size854255:hsp:87884:3.12.0.3;Parent=scaffold37|size854255:hit:42820:3.12.0.3;Target=jgi|Thaoce1|99055|rna14913 260 295 +;Gap=M106
scaffold37|size854255	protein2genome	protein_match	342211	342866	613	-	.	ID=scaffold37|size854255:hit:42821:3.12.0.3;Name=jgi|Thaoce1|89805|rna16693;score=613
scaffold37|size854255	protein2genome	match_part	342602	342866	613	-	.	ID=scaffold37|size854255:hsp:87885:3.12.0.3;Parent=scaffold37|size854255:hit:42821:3.12.0.3;Target=jgi|Thaoce1|89805|rna16693 1 88 +;Gap=M265
scaffold37|size854255	protein2genome	match_part	342400	342514	613	-	.	ID=scaffold37|size854255:hsp:87886:3.12.0.3;Parent=scaffold37|size854255:hit:42821:3.12.0.3;Target=jgi|Thaoce1|89805|rna16693 89 126 +;Gap=M115
scaffold37|size854255	protein2genome	match_part	342211	342316	613	-	.	ID=scaffold37|size854255:hsp:87887:3.12.0.3;Parent=scaffold37|size854255:hit:42821:3.12.0.3;Target=jgi|Thaoce1|89805|rna16693 127 162 +;Gap=M106
scaffold37|size854255	protein2genome	protein_match	342211	343553	1345	-	.	ID=scaffold37|size854255:hit:42822:3.12.0.3;Name=jgi|Fracy1|196684|e_gw1.29.28.1;score=1345
scaffold37|size854255	protein2genome	match_part	342602	343553	1345	-	.	ID=scaffold37|size854255:hsp:87888:3.12.0.3;Parent=scaffold37|size854255:hit:42822:3.12.0.3;Target=jgi|Fracy1|196684|e_gw1.29.28.1 1 319 +;Gap=M952
scaffold37|size854255	protein2genome	match_part	342400	342514	1345	-	.	ID=scaffold37|size854255:hsp:87889:3.12.0.3;Parent=scaffold37|size854255:hit:42822:3.12.0.3;Target=jgi|Fracy1|196684|e_gw1.29.28.1 320 357 +;Gap=M115
scaffold37|size854255	protein2genome	match_part	342211	342316	1345	-	.	ID=scaffold37|size854255:hsp:87890:3.12.0.3;Parent=scaffold37|size854255:hit:42822:3.12.0.3;Target=jgi|Fracy1|196684|e_gw1.29.28.1 358 393 +;Gap=M106
scaffold37|size854255	protein2genome	protein_match	342211	344018	1491	-	.	ID=scaffold37|size854255:hit:42823:3.12.0.3;Name=jgi|Thaoce1|101060|rna15956;score=1491
scaffold37|size854255	protein2genome	match_part	342602	344018	1491	-	.	ID=scaffold37|size854255:hsp:87891:3.12.0.3;Parent=scaffold37|size854255:hit:42823:3.12.0.3;Target=jgi|Thaoce1|101060|rna15956 1 472 +;Gap=M1417
scaffold37|size854255	protein2genome	match_part	342400	342514	1491	-	.	ID=scaffold37|size854255:hsp:87892:3.12.0.3;Parent=scaffold37|size854255:hit:42823:3.12.0.3;Target=jgi|Thaoce1|101060|rna15956 473 510 +;Gap=M115
scaffold37|size854255	protein2genome	match_part	342211	342316	1491	-	.	ID=scaffold37|size854255:hsp:87893:3.12.0.3;Parent=scaffold37|size854255:hit:42823:3.12.0.3;Target=jgi|Thaoce1|101060|rna15956 511 546 +;Gap=M106
scaffold37|size854255	protein2genome	protein_match	342211	343490	1136	-	.	ID=scaffold37|size854255:hit:42824:3.12.0.3;Name=jgi|Phatr2|14177|e_gw1.14.24.1;score=1136
scaffold37|size854255	protein2genome	match_part	342602	343490	1136	-	.	ID=scaffold37|size854255:hsp:87894:3.12.0.3;Parent=scaffold37|size854255:hit:42824:3.12.0.3;Target=jgi|Phatr2|14177|e_gw1.14.24.1 2 297 +;Gap=M889
scaffold37|size854255	protein2genome	match_part	342400	342514	1136	-	.	ID=scaffold37|size854255:hsp:87895:3.12.0.3;Parent=scaffold37|size854255:hit:42824:3.12.0.3;Target=jgi|Phatr2|14177|e_gw1.14.24.1 298 334 +;Gap=M115
scaffold37|size854255	protein2genome	match_part	342211	342316	1136	-	.	ID=scaffold37|size854255:hsp:87896:3.12.0.3;Parent=scaffold37|size854255:hit:42824:3.12.0.3;Target=jgi|Phatr2|14177|e_gw1.14.24.1 335 370 +;Gap=M106
scaffold37|size854255	protein2genome	protein_match	342594	343178	646	-	.	ID=scaffold37|size854255:hit:42825:3.12.0.3;Name=jgi|Fracy1|270861|estExt_fgenesh2_kg.C_160034;score=646
scaffold37|size854255	protein2genome	match_part	342594	343178	646	-	.	ID=scaffold37|size854255:hsp:87897:3.12.0.3;Parent=scaffold37|size854255:hit:42825:3.12.0.3;Target=jgi|Fracy1|270861|estExt_fgenesh2_kg.C_160034 1 195 +;Gap=M585
scaffold37|size854255	protein2genome	protein_match	342199	343421	1082	-	.	ID=scaffold37|size854255:hit:42826:3.12.0.3;Name=jgi|Thaps3|37231|e_gw1.13.101.1;score=1082
scaffold37|size854255	protein2genome	match_part	342602	343421	1082	-	.	ID=scaffold37|size854255:hsp:87898:3.12.0.3;Parent=scaffold37|size854255:hit:42826:3.12.0.3;Target=jgi|Thaps3|37231|e_gw1.13.101.1 1 273 +;Gap=M820
scaffold37|size854255	protein2genome	match_part	342435	342514	1082	-	.	ID=scaffold37|size854255:hsp:87899:3.12.0.3;Parent=scaffold37|size854255:hit:42826:3.12.0.3;Target=jgi|Thaps3|37231|e_gw1.13.101.1 274 300 +;Gap=M80
scaffold37|size854255	protein2genome	match_part	342199	342318	1082	-	.	ID=scaffold37|size854255:hsp:87900:3.12.0.3;Parent=scaffold37|size854255:hit:42826:3.12.0.3;Target=jgi|Thaps3|37231|e_gw1.13.101.1 301 340 +;Gap=M120
scaffold37|size854255	protein2genome	protein_match	342594	343544	406	-	.	ID=scaffold37|size854255:hit:42827:3.12.0.3;Name=jgi|Phatr2|12562|e_gw1.9.92.1;score=406
scaffold37|size854255	protein2genome	match_part	342594	343544	406	-	.	ID=scaffold37|size854255:hsp:87901:3.12.0.3;Parent=scaffold37|size854255:hit:42827:3.12.0.3;Target=jgi|Phatr2|12562|e_gw1.9.92.1 3 314 +;Gap=M951
scaffold37|size854255	protein2genome	protein_match	342211	344150	1987	-	.	ID=scaffold37|size854255:hit:42828:3.12.0.3;Name=jgi|Thaoce1|85401|rna16737;score=1987
scaffold37|size854255	protein2genome	match_part	343513	344150	1987	-	.	ID=scaffold37|size854255:hsp:87902:3.12.0.3;Parent=scaffold37|size854255:hit:42828:3.12.0.3;Target=jgi|Thaoce1|85401|rna16737 430 641 +;Gap=M638
scaffold37|size854255	protein2genome	match_part	342602	343458	1987	-	.	ID=scaffold37|size854255:hsp:87903:3.12.0.3;Parent=scaffold37|size854255:hit:42828:3.12.0.3;Target=jgi|Thaoce1|85401|rna16737 642 935 +;Gap=M857
scaffold37|size854255	protein2genome	match_part	342400	342514	1987	-	.	ID=scaffold37|size854255:hsp:87904:3.12.0.3;Parent=scaffold37|size854255:hit:42828:3.12.0.3;Target=jgi|Thaoce1|85401|rna16737 936 973 +;Gap=M115
scaffold37|size854255	protein2genome	match_part	342211	342316	1987	-	.	ID=scaffold37|size854255:hsp:87905:3.12.0.3;Parent=scaffold37|size854255:hit:42828:3.12.0.3;Target=jgi|Thaoce1|85401|rna16737 974 1009 +;Gap=M106
scaffold37|size854255	protein2genome	protein_match	342211	343883	1813	-	.	ID=scaffold37|size854255:hit:42829:3.12.0.3;Name=jgi|Thaoce1|89532|rna32737;score=1813
scaffold37|size854255	protein2genome	match_part	342602	343883	1813	-	.	ID=scaffold37|size854255:hsp:87906:3.12.0.3;Parent=scaffold37|size854255:hit:42829:3.12.0.3;Target=jgi|Thaoce1|89532|rna32737 189 618 +;Gap=M1282
scaffold37|size854255	protein2genome	match_part	342400	342514	1813	-	.	ID=scaffold37|size854255:hsp:87907:3.12.0.3;Parent=scaffold37|size854255:hit:42829:3.12.0.3;Target=jgi|Thaoce1|89532|rna32737 619 657 +;Gap=M115
scaffold37|size854255	protein2genome	match_part	342211	342316	1813	-	.	ID=scaffold37|size854255:hsp:87908:3.12.0.3;Parent=scaffold37|size854255:hit:42829:3.12.0.3;Target=jgi|Thaoce1|89532|rna32737 658 693 +;Gap=M106
scaffold37|size854255	protein2genome	protein_match	383205	383837	540	-	.	ID=scaffold37|size854255:hit:42830:3.12.0.3;Name=jgi|Fracy1|162916|gw1.3.1083.1;score=540
scaffold37|size854255	protein2genome	match_part	383382	383837	540	-	.	ID=scaffold37|size854255:hsp:87909:3.12.0.3;Parent=scaffold37|size854255:hit:42830:3.12.0.3;Target=jgi|Fracy1|162916|gw1.3.1083.1 1 152 +;Gap=M456
scaffold37|size854255	protein2genome	match_part	383205	383300	540	-	.	ID=scaffold37|size854255:hsp:87910:3.12.0.3;Parent=scaffold37|size854255:hit:42830:3.12.0.3;Target=jgi|Fracy1|162916|gw1.3.1083.1 153 184 +;Gap=M96
scaffold37|size854255	protein2genome	protein_match	383205	383831	475	-	.	ID=scaffold37|size854255:hit:42831:3.12.0.3;Name=jgi|Phatr2|8663|e_gw1.1.700.1;score=475
scaffold37|size854255	protein2genome	match_part	383370	383831	475	-	.	ID=scaffold37|size854255:hsp:87911:3.12.0.3;Parent=scaffold37|size854255:hit:42831:3.12.0.3;Target=jgi|Phatr2|8663|e_gw1.1.700.1 1 150 +;Gap=M462
scaffold37|size854255	protein2genome	match_part	383205	383300	475	-	.	ID=scaffold37|size854255:hsp:87912:3.12.0.3;Parent=scaffold37|size854255:hit:42831:3.12.0.3;Target=jgi|Phatr2|8663|e_gw1.1.700.1 151 182 +;Gap=M96
scaffold37|size854255	protein2genome	protein_match	383589	383831	370	-	.	ID=scaffold37|size854255:hit:42832:3.12.0.3;Name=jgi|Thaps3|37097|e_gw1.13.252.1;score=370
scaffold37|size854255	protein2genome	match_part	383589	383831	370	-	.	ID=scaffold37|size854255:hsp:87913:3.12.0.3;Parent=scaffold37|size854255:hit:42832:3.12.0.3;Target=jgi|Thaps3|37097|e_gw1.13.252.1 2 82 +;Gap=M243
scaffold37|size854255	protein2genome	protein_match	383325	383759	543	-	.	ID=scaffold37|size854255:hit:42833:3.12.0.3;Name=jgi|Thaoce1|93112|rna32091;score=543
scaffold37|size854255	protein2genome	match_part	383325	383759	543	-	.	ID=scaffold37|size854255:hsp:87914:3.12.0.3;Parent=scaffold37|size854255:hit:42833:3.12.0.3;Target=jgi|Thaoce1|93112|rna32091 82 227 +;Gap=M435
scaffold37|size854255	blastn	expressed_sequence_match	317667	320991	3325	+	.	ID=scaffold37|size854255:hit:42834:3.12.0.3;Name=TRINITY_DN17717_c0_g1_i1;score=3325
scaffold37|size854255	blastn	match_part	317667	320991	3325	+	.	ID=scaffold37|size854255:hsp:87915:3.12.0.3;Parent=scaffold37|size854255:hit:42834:3.12.0.3;Target=TRINITY_DN17717_c0_g1_i1 1 3325 +;Gap=M3325
scaffold37|size854255	blastn	expressed_sequence_match	315235	320991	1687	+	.	ID=scaffold37|size854255:hit:42835:3.12.0.3;Name=TRINITY_DN17717_c0_g1_i2;score=1687
scaffold37|size854255	blastn	match_part	315235	316921	1687	+	.	ID=scaffold37|size854255:hsp:87916:3.12.0.3;Parent=scaffold37|size854255:hit:42835:3.12.0.3;Target=TRINITY_DN17717_c0_g1_i2 1 1687 +;Gap=M1687
scaffold37|size854255	blastn	match_part	317019	317911	881	+	.	ID=scaffold37|size854255:hsp:87917:3.12.0.3;Parent=scaffold37|size854255:hit:42835:3.12.0.3;Target=TRINITY_DN17717_c0_g1_i2 1687 2579 +;Gap=M893
scaffold37|size854255	blastn	match_part	317979	320991	3013	+	.	ID=scaffold37|size854255:hsp:87918:3.12.0.3;Parent=scaffold37|size854255:hit:42835:3.12.0.3;Target=TRINITY_DN17717_c0_g1_i2 2576 5588 +;Gap=M3013
scaffold37|size854255	blastn	expressed_sequence_match	315235	320991	1687	+	.	ID=scaffold37|size854255:hit:42836:3.12.0.3;Name=TRINITY_DN17717_c0_g1_i3;score=1687
scaffold37|size854255	blastn	match_part	315235	316921	1687	+	.	ID=scaffold37|size854255:hsp:87919:3.12.0.3;Parent=scaffold37|size854255:hit:42836:3.12.0.3;Target=TRINITY_DN17717_c0_g1_i3 1 1687 +;Gap=M1687
scaffold37|size854255	blastn	match_part	317019	317575	557	+	.	ID=scaffold37|size854255:hsp:87920:3.12.0.3;Parent=scaffold37|size854255:hit:42836:3.12.0.3;Target=TRINITY_DN17717_c0_g1_i3 1687 2243 +;Gap=M557
scaffold37|size854255	blastn	match_part	317667	317911	245	+	.	ID=scaffold37|size854255:hsp:87921:3.12.0.3;Parent=scaffold37|size854255:hit:42836:3.12.0.3;Target=TRINITY_DN17717_c0_g1_i3 2242 2486 +;Gap=M245
scaffold37|size854255	blastn	match_part	317979	320991	3013	+	.	ID=scaffold37|size854255:hsp:87922:3.12.0.3;Parent=scaffold37|size854255:hit:42836:3.12.0.3;Target=TRINITY_DN17717_c0_g1_i3 2483 5495 +;Gap=M3013
scaffold37|size854255	blastn	expressed_sequence_match	315235	320991	2341	+	.	ID=scaffold37|size854255:hit:42837:3.12.0.3;Name=TRINITY_DN17717_c0_g1_i4;score=2341
scaffold37|size854255	blastn	match_part	315235	317575	2341	+	.	ID=scaffold37|size854255:hsp:87923:3.12.0.3;Parent=scaffold37|size854255:hit:42837:3.12.0.3;Target=TRINITY_DN17717_c0_g1_i4 1 2341 +;Gap=M2341
scaffold37|size854255	blastn	match_part	317667	317911	245	+	.	ID=scaffold37|size854255:hsp:87924:3.12.0.3;Parent=scaffold37|size854255:hit:42837:3.12.0.3;Target=TRINITY_DN17717_c0_g1_i4 2340 2584 +;Gap=M245
scaffold37|size854255	blastn	match_part	317979	320991	3013	+	.	ID=scaffold37|size854255:hsp:87925:3.12.0.3;Parent=scaffold37|size854255:hit:42837:3.12.0.3;Target=TRINITY_DN17717_c0_g1_i4 2581 5593 +;Gap=M3013
scaffold37|size854255	blastn	expressed_sequence_match	328624	328735	112	-	.	ID=scaffold37|size854255:hit:42838:3.12.0.3;Name=TRINITY_DN28548_c0_g1_i1;score=112
scaffold37|size854255	blastn	match_part	328624	328735	112	-	.	ID=scaffold37|size854255:hsp:87926:3.12.0.3;Parent=scaffold37|size854255:hit:42838:3.12.0.3;Target=TRINITY_DN28548_c0_g1_i1 1 112 +;Gap=M112
scaffold37|size854255	blastn	expressed_sequence_match	326797	328660	37	-	.	ID=scaffold37|size854255:hit:42839:3.12.0.3;Name=TRINITY_DN15024_c0_g1_i1;score=37
scaffold37|size854255	blastn	match_part	328624	328660	37	-	.	ID=scaffold37|size854255:hsp:87927:3.12.0.3;Parent=scaffold37|size854255:hit:42839:3.12.0.3;Target=TRINITY_DN15024_c0_g1_i1 1 37 +;Gap=M37
scaffold37|size854255	blastn	match_part	326797	328272	1476	-	.	ID=scaffold37|size854255:hsp:87928:3.12.0.3;Parent=scaffold37|size854255:hit:42839:3.12.0.3;Target=TRINITY_DN15024_c0_g1_i1 389 1864 +;Gap=M1476
scaffold37|size854255	blastn	expressed_sequence_match	326789	328272	1290	-	.	ID=scaffold37|size854255:hit:42840:3.12.0.3;Name=TRINITY_DN11325_c0_g3_i1;score=1290
scaffold37|size854255	blastn	match_part	326983	328272	1290	-	.	ID=scaffold37|size854255:hsp:87929:3.12.0.3;Parent=scaffold37|size854255:hit:42840:3.12.0.3;Target=TRINITY_DN11325_c0_g3_i1 233 1522 +;Gap=M1290
scaffold37|size854255	blastn	match_part	326789	326896	108	-	.	ID=scaffold37|size854255:hsp:87930:3.12.0.3;Parent=scaffold37|size854255:hit:42840:3.12.0.3;Target=TRINITY_DN11325_c0_g3_i1 1523 1630 +;Gap=M108
scaffold37|size854255	blastn	expressed_sequence_match	336260	337701	911	-	.	ID=scaffold37|size854255:hit:42841:3.12.0.3;Name=TRINITY_DN12418_c0_g1_i1;score=911
scaffold37|size854255	blastn	match_part	336791	337701	911	-	.	ID=scaffold37|size854255:hsp:87931:3.12.0.3;Parent=scaffold37|size854255:hit:42841:3.12.0.3;Target=TRINITY_DN12418_c0_g1_i1 1 911 +;Gap=M911
scaffold37|size854255	blastn	match_part	336260	336703	444	-	.	ID=scaffold37|size854255:hsp:87932:3.12.0.3;Parent=scaffold37|size854255:hit:42841:3.12.0.3;Target=TRINITY_DN12418_c0_g1_i1 912 1355 +;Gap=M444
scaffold37|size854255	blastn	expressed_sequence_match	336260	337701	754	-	.	ID=scaffold37|size854255:hit:42842:3.12.0.3;Name=TRINITY_DN12418_c0_g1_i3;score=754
scaffold37|size854255	blastn	match_part	336948	337701	754	-	.	ID=scaffold37|size854255:hsp:87933:3.12.0.3;Parent=scaffold37|size854255:hit:42842:3.12.0.3;Target=TRINITY_DN12418_c0_g1_i3 1 754 +;Gap=M754
scaffold37|size854255	blastn	match_part	336260	336877	618	-	.	ID=scaffold37|size854255:hsp:87934:3.12.0.3;Parent=scaffold37|size854255:hit:42842:3.12.0.3;Target=TRINITY_DN12418_c0_g1_i3 753 1370 +;Gap=M618
scaffold37|size854255	blastn	expressed_sequence_match	336260	337701	1442	-	.	ID=scaffold37|size854255:hit:42843:3.12.0.3;Name=TRINITY_DN12418_c0_g1_i4;score=1442
scaffold37|size854255	blastn	match_part	336260	337701	1442	-	.	ID=scaffold37|size854255:hsp:87935:3.12.0.3;Parent=scaffold37|size854255:hit:42843:3.12.0.3;Target=TRINITY_DN12418_c0_g1_i4 1 1442 +;Gap=M1442
scaffold37|size854255	blastn	expressed_sequence_match	333110	333495	386	-	.	ID=scaffold37|size854255:hit:42844:3.12.0.3;Name=TRINITY_DN22939_c0_g1_i1;score=386
scaffold37|size854255	blastn	match_part	333110	333495	386	-	.	ID=scaffold37|size854255:hsp:87936:3.12.0.3;Parent=scaffold37|size854255:hit:42844:3.12.0.3;Target=TRINITY_DN22939_c0_g1_i1 1 386 +;Gap=M386
scaffold37|size854255	blastn	expressed_sequence_match	333110	337865	3594	+	.	ID=scaffold37|size854255:hit:42845:3.12.0.3;Name=TRINITY_DN12390_c0_g1_i1;score=3594
scaffold37|size854255	blastn	match_part	333110	336703	3594	+	.	ID=scaffold37|size854255:hsp:87937:3.12.0.3;Parent=scaffold37|size854255:hit:42845:3.12.0.3;Target=TRINITY_DN12390_c0_g1_i1 159 3752 +;Gap=M3594
scaffold37|size854255	blastn	match_part	336791	336877	87	+	.	ID=scaffold37|size854255:hsp:87938:3.12.0.3;Parent=scaffold37|size854255:hit:42845:3.12.0.3;Target=TRINITY_DN12390_c0_g1_i1 3753 3839 +;Gap=M87
scaffold37|size854255	blastn	match_part	336948	337865	918	+	.	ID=scaffold37|size854255:hsp:87939:3.12.0.3;Parent=scaffold37|size854255:hit:42845:3.12.0.3;Target=TRINITY_DN12390_c0_g1_i1 3838 4755 +;Gap=M918
scaffold37|size854255	blastn	expressed_sequence_match	338172	340419	2248	-	.	ID=scaffold37|size854255:hit:42846:3.12.0.3;Name=TRINITY_DN11332_c0_g1_i1;score=2248
scaffold37|size854255	blastn	match_part	338172	340419	2248	-	.	ID=scaffold37|size854255:hsp:87940:3.12.0.3;Parent=scaffold37|size854255:hit:42846:3.12.0.3;Target=TRINITY_DN11332_c0_g1_i1 7 2254 +;Gap=M2248
scaffold37|size854255	blastn	expressed_sequence_match	341341	344673	2937	-	.	ID=scaffold37|size854255:hit:42847:3.12.0.3;Name=TRINITY_DN14573_c0_g4_i1;score=2937
scaffold37|size854255	blastn	match_part	341737	344673	2937	-	.	ID=scaffold37|size854255:hsp:87941:3.12.0.3;Parent=scaffold37|size854255:hit:42847:3.12.0.3;Target=TRINITY_DN14573_c0_g4_i1 1 2937 +;Gap=M2937
scaffold37|size854255	blastn	match_part	341341	341609	269	-	.	ID=scaffold37|size854255:hsp:87942:3.12.0.3;Parent=scaffold37|size854255:hit:42847:3.12.0.3;Target=TRINITY_DN14573_c0_g4_i1 3065 3333 +;Gap=M269
scaffold37|size854255	blastn	expressed_sequence_match	341341	344673	2072	-	.	ID=scaffold37|size854255:hit:42848:3.12.0.3;Name=TRINITY_DN14573_c0_g4_i2;score=2072
scaffold37|size854255	blastn	match_part	342602	344673	2072	-	.	ID=scaffold37|size854255:hsp:87943:3.12.0.3;Parent=scaffold37|size854255:hit:42848:3.12.0.3;Target=TRINITY_DN14573_c0_g4_i2 1 2072 +;Gap=M2072
scaffold37|size854255	blastn	match_part	341737	342515	779	-	.	ID=scaffold37|size854255:hsp:87944:3.12.0.3;Parent=scaffold37|size854255:hit:42848:3.12.0.3;Target=TRINITY_DN14573_c0_g4_i2 2072 2850 +;Gap=M779
scaffold37|size854255	blastn	match_part	341341	341609	269	-	.	ID=scaffold37|size854255:hsp:87945:3.12.0.3;Parent=scaffold37|size854255:hit:42848:3.12.0.3;Target=TRINITY_DN14573_c0_g4_i2 2978 3246 +;Gap=M269
scaffold37|size854255	blastn	expressed_sequence_match	341507	344734	103	+	.	ID=scaffold37|size854255:hit:42849:3.12.0.3;Name=TRINITY_DN6731_c0_g1_i1;score=103
scaffold37|size854255	blastn	match_part	341507	341609	103	+	.	ID=scaffold37|size854255:hsp:87946:3.12.0.3;Parent=scaffold37|size854255:hit:42849:3.12.0.3;Target=TRINITY_DN6731_c0_g1_i1 1 103 +;Gap=M103
scaffold37|size854255	blastn	match_part	341737	342316	580	+	.	ID=scaffold37|size854255:hsp:87947:3.12.0.3;Parent=scaffold37|size854255:hit:42849:3.12.0.3;Target=TRINITY_DN6731_c0_g1_i1 231 810 +;Gap=M580
scaffold37|size854255	blastn	match_part	342400	344734	2335	+	.	ID=scaffold37|size854255:hsp:87948:3.12.0.3;Parent=scaffold37|size854255:hit:42849:3.12.0.3;Target=TRINITY_DN6731_c0_g1_i1 811 3145 +;Gap=M2335
scaffold37|size854255	blastn	expressed_sequence_match	341341	344673	2072	-	.	ID=scaffold37|size854255:hit:42850:3.12.0.3;Name=TRINITY_DN14573_c0_g4_i3;score=2072
scaffold37|size854255	blastn	match_part	342602	344673	2072	-	.	ID=scaffold37|size854255:hsp:87949:3.12.0.3;Parent=scaffold37|size854255:hit:42850:3.12.0.3;Target=TRINITY_DN14573_c0_g4_i3 1 2072 +;Gap=M2072
scaffold37|size854255	blastn	match_part	342400	342515	116	-	.	ID=scaffold37|size854255:hsp:87950:3.12.0.3;Parent=scaffold37|size854255:hit:42850:3.12.0.3;Target=TRINITY_DN14573_c0_g4_i3 2072 2187 +;Gap=M116
scaffold37|size854255	blastn	match_part	341737	342316	580	-	.	ID=scaffold37|size854255:hsp:87951:3.12.0.3;Parent=scaffold37|size854255:hit:42850:3.12.0.3;Target=TRINITY_DN14573_c0_g4_i3 2188 2767 +;Gap=M580
scaffold37|size854255	blastn	match_part	341341	341609	269	-	.	ID=scaffold37|size854255:hsp:87952:3.12.0.3;Parent=scaffold37|size854255:hit:42850:3.12.0.3;Target=TRINITY_DN14573_c0_g4_i3 2895 3163 +;Gap=M269
scaffold37|size854255	blastn	expressed_sequence_match	341341	344673	2274	-	.	ID=scaffold37|size854255:hit:42851:3.12.0.3;Name=TRINITY_DN14573_c0_g4_i4;score=2274
scaffold37|size854255	blastn	match_part	342400	344673	2274	-	.	ID=scaffold37|size854255:hsp:87953:3.12.0.3;Parent=scaffold37|size854255:hit:42851:3.12.0.3;Target=TRINITY_DN14573_c0_g4_i4 1 2274 +;Gap=M2274
scaffold37|size854255	blastn	match_part	341737	342316	580	-	.	ID=scaffold37|size854255:hsp:87954:3.12.0.3;Parent=scaffold37|size854255:hit:42851:3.12.0.3;Target=TRINITY_DN14573_c0_g4_i4 2275 2854 +;Gap=M580
scaffold37|size854255	blastn	match_part	341341	341609	269	-	.	ID=scaffold37|size854255:hsp:87955:3.12.0.3;Parent=scaffold37|size854255:hit:42851:3.12.0.3;Target=TRINITY_DN14573_c0_g4_i4 2982 3250 +;Gap=M269
scaffold37|size854255	blastn	expressed_sequence_match	341507	344734	103	+	.	ID=scaffold37|size854255:hit:42852:3.12.0.3;Name=TRINITY_DN6731_c0_g1_i3;score=103
scaffold37|size854255	blastn	match_part	341507	341609	103	+	.	ID=scaffold37|size854255:hsp:87956:3.12.0.3;Parent=scaffold37|size854255:hit:42852:3.12.0.3;Target=TRINITY_DN6731_c0_g1_i3 1 103 +;Gap=M103
scaffold37|size854255	blastn	match_part	341737	342316	580	+	.	ID=scaffold37|size854255:hsp:87957:3.12.0.3;Parent=scaffold37|size854255:hit:42852:3.12.0.3;Target=TRINITY_DN6731_c0_g1_i3 231 810 +;Gap=M580
scaffold37|size854255	blastn	match_part	342400	342515	116	+	.	ID=scaffold37|size854255:hsp:87958:3.12.0.3;Parent=scaffold37|size854255:hit:42852:3.12.0.3;Target=TRINITY_DN6731_c0_g1_i3 811 926 +;Gap=M116
scaffold37|size854255	blastn	match_part	342602	344734	2133	+	.	ID=scaffold37|size854255:hsp:87959:3.12.0.3;Parent=scaffold37|size854255:hit:42852:3.12.0.3;Target=TRINITY_DN6731_c0_g1_i3 926 3058 +;Gap=M2133
scaffold37|size854255	blastn	expressed_sequence_match	351705	352420	224	-	.	ID=scaffold37|size854255:hit:42853:3.12.0.3;Name=TRINITY_DN10101_c0_g1_i1;score=224
scaffold37|size854255	blastn	match_part	351705	352420	224	-	.	ID=scaffold37|size854255:hsp:87960:3.12.0.3;Parent=scaffold37|size854255:hit:42853:3.12.0.3;Target=TRINITY_DN10101_c0_g1_i1 90 805 +;Gap=M716
scaffold37|size854255	blastn	expressed_sequence_match	351705	352420	236	-	.	ID=scaffold37|size854255:hit:42854:3.12.0.3;Name=TRINITY_DN10101_c0_g2_i1;score=236
scaffold37|size854255	blastn	match_part	351705	352420	236	-	.	ID=scaffold37|size854255:hsp:87961:3.12.0.3;Parent=scaffold37|size854255:hit:42854:3.12.0.3;Target=TRINITY_DN10101_c0_g2_i1 90 805 +;Gap=M716
scaffold37|size854255	blastn	expressed_sequence_match	364952	365481	280	-	.	ID=scaffold37|size854255:hit:42855:3.12.0.3;Name=TRINITY_DN14348_c1_g1_i1;score=280
scaffold37|size854255	blastn	match_part	364952	365481	280	-	.	ID=scaffold37|size854255:hsp:87962:3.12.0.3;Parent=scaffold37|size854255:hit:42855:3.12.0.3;Target=TRINITY_DN14348_c1_g1_i1 1 531 +;Gap=M530
scaffold37|size854255	blastn	expressed_sequence_match	369280	369387	84	-	.	ID=scaffold37|size854255:hit:42856:3.12.0.3;Name=TRINITY_DN9400_c0_g2_i1;score=84
scaffold37|size854255	blastn	match_part	369280	369387	84	-	.	ID=scaffold37|size854255:hsp:87963:3.12.0.3;Parent=scaffold37|size854255:hit:42856:3.12.0.3;Target=TRINITY_DN9400_c0_g2_i1 163 270 +;Gap=M108
scaffold37|size854255	blastn	expressed_sequence_match	368106	369179	479	+	.	ID=scaffold37|size854255:hit:42857:3.12.0.3;Name=TRINITY_DN5437_c0_g1_i1;score=479
scaffold37|size854255	blastn	match_part	368106	369179	479	+	.	ID=scaffold37|size854255:hsp:87964:3.12.0.3;Parent=scaffold37|size854255:hit:42857:3.12.0.3;Target=TRINITY_DN5437_c0_g1_i1 5 1080 +;Gap=M1074
scaffold37|size854255	blastn	expressed_sequence_match	368259	368485	173	-	.	ID=scaffold37|size854255:hit:42858:3.12.0.3;Name=TRINITY_DN16537_c0_g1_i1;score=173
scaffold37|size854255	blastn	match_part	368259	368485	173	-	.	ID=scaffold37|size854255:hsp:87965:3.12.0.3;Parent=scaffold37|size854255:hit:42858:3.12.0.3;Target=TRINITY_DN16537_c0_g1_i1 36 262 +;Gap=M227
scaffold37|size854255	blastn	expressed_sequence_match	367953	368069	63	-	.	ID=scaffold37|size854255:hit:42859:3.12.0.3;Name=TRINITY_DN10953_c0_g1_i1;score=63
scaffold37|size854255	blastn	match_part	367953	368069	63	-	.	ID=scaffold37|size854255:hsp:87966:3.12.0.3;Parent=scaffold37|size854255:hit:42859:3.12.0.3;Target=TRINITY_DN10953_c0_g1_i1 128 244 +;Gap=M117
scaffold37|size854255	blastn	expressed_sequence_match	367961	368438	176	-	.	ID=scaffold37|size854255:hit:42860:3.12.0.3;Name=TRINITY_DN13420_c0_g1_i1;score=176
scaffold37|size854255	blastn	match_part	367961	368438	176	-	.	ID=scaffold37|size854255:hsp:87967:3.12.0.3;Parent=scaffold37|size854255:hit:42860:3.12.0.3;Target=TRINITY_DN13420_c0_g1_i1 13 493 +;Gap=M478
scaffold37|size854255	blastn	expressed_sequence_match	369070	369387	90	+	.	ID=scaffold37|size854255:hit:42861:3.12.0.3;Name=TRINITY_DN16117_c0_g1_i1;score=90
scaffold37|size854255	blastn	match_part	369070	369387	90	+	.	ID=scaffold37|size854255:hsp:87968:3.12.0.3;Parent=scaffold37|size854255:hit:42861:3.12.0.3;Target=TRINITY_DN16117_c0_g1_i1 19 336 +;Gap=M318
scaffold37|size854255	blastn	expressed_sequence_match	367903	368205	207	-	.	ID=scaffold37|size854255:hit:42862:3.12.0.3;Name=TRINITY_DN13420_c0_g1_i2;score=207
scaffold37|size854255	blastn	match_part	367903	368205	207	-	.	ID=scaffold37|size854255:hsp:87969:3.12.0.3;Parent=scaffold37|size854255:hit:42862:3.12.0.3;Target=TRINITY_DN13420_c0_g1_i2 1 303 +;Gap=M303
scaffold37|size854255	blastn	expressed_sequence_match	369053	369275	91	-	.	ID=scaffold37|size854255:hit:42863:3.12.0.3;Name=TRINITY_DN9038_c0_g3_i1;score=91
scaffold37|size854255	blastn	match_part	369053	369275	91	-	.	ID=scaffold37|size854255:hsp:87970:3.12.0.3;Parent=scaffold37|size854255:hit:42863:3.12.0.3;Target=TRINITY_DN9038_c0_g3_i1 65 287 +;Gap=M223
scaffold37|size854255	blastn	expressed_sequence_match	382991	384315	1325	+	.	ID=scaffold37|size854255:hit:42864:3.12.0.3;Name=TRINITY_DN87_c0_g1_i1;score=1325
scaffold37|size854255	blastn	match_part	382991	384315	1325	+	.	ID=scaffold37|size854255:hsp:87971:3.12.0.3;Parent=scaffold37|size854255:hit:42864:3.12.0.3;Target=TRINITY_DN87_c0_g1_i1 1 1325 +;Gap=M1325
scaffold37|size854255	est2genome	expressed_sequence_match	317667	321337	18355	+	.	ID=scaffold37|size854255:hit:42865:3.12.0.3;Name=TRINITY_DN17717_c0_g1_i1;score=18355
scaffold37|size854255	est2genome	match_part	317667	321337	18355	+	.	ID=scaffold37|size854255:hsp:87972:3.12.0.3;Parent=scaffold37|size854255:hit:42865:3.12.0.3;Target=TRINITY_DN17717_c0_g1_i1 1 3671 +;Gap=M3671
scaffold37|size854255	est2genome	expressed_sequence_match	315235	321337	29620	+	.	ID=scaffold37|size854255:hit:42866:3.12.0.3;Name=TRINITY_DN17717_c0_g1_i2;score=29620
scaffold37|size854255	est2genome	match_part	315235	316921	29620	+	.	ID=scaffold37|size854255:hsp:87973:3.12.0.3;Parent=scaffold37|size854255:hit:42866:3.12.0.3;Target=TRINITY_DN17717_c0_g1_i2 1 1687 +;Gap=M1687
scaffold37|size854255	est2genome	match_part	317020	317909	29620	+	.	ID=scaffold37|size854255:hsp:87974:3.12.0.3;Parent=scaffold37|size854255:hit:42866:3.12.0.3;Target=TRINITY_DN17717_c0_g1_i2 1688 2577 +;Gap=M890
scaffold37|size854255	est2genome	match_part	317981	321337	29620	+	.	ID=scaffold37|size854255:hsp:87975:3.12.0.3;Parent=scaffold37|size854255:hit:42866:3.12.0.3;Target=TRINITY_DN17717_c0_g1_i2 2578 5934 +;Gap=M3357
scaffold37|size854255	est2genome	expressed_sequence_match	315235	321337	29157	+	.	ID=scaffold37|size854255:hit:42867:3.12.0.3;Name=TRINITY_DN17717_c0_g1_i3;score=29157
scaffold37|size854255	est2genome	match_part	315235	316921	29157	+	.	ID=scaffold37|size854255:hsp:87976:3.12.0.3;Parent=scaffold37|size854255:hit:42867:3.12.0.3;Target=TRINITY_DN17717_c0_g1_i3 1 1687 +;Gap=M1687
scaffold37|size854255	est2genome	match_part	317020	317575	29157	+	.	ID=scaffold37|size854255:hsp:87977:3.12.0.3;Parent=scaffold37|size854255:hit:42867:3.12.0.3;Target=TRINITY_DN17717_c0_g1_i3 1688 2243 +;Gap=M556
scaffold37|size854255	est2genome	match_part	317669	317909	29157	+	.	ID=scaffold37|size854255:hsp:87978:3.12.0.3;Parent=scaffold37|size854255:hit:42867:3.12.0.3;Target=TRINITY_DN17717_c0_g1_i3 2244 2484 +;Gap=M241
scaffold37|size854255	est2genome	match_part	317981	321337	29157	+	.	ID=scaffold37|size854255:hsp:87979:3.12.0.3;Parent=scaffold37|size854255:hit:42867:3.12.0.3;Target=TRINITY_DN17717_c0_g1_i3 2485 5841 +;Gap=M3357
scaffold37|size854255	est2genome	expressed_sequence_match	315235	321337	29670	+	.	ID=scaffold37|size854255:hit:42868:3.12.0.3;Name=TRINITY_DN17717_c0_g1_i4;score=29670
scaffold37|size854255	est2genome	match_part	315235	317575	29670	+	.	ID=scaffold37|size854255:hsp:87980:3.12.0.3;Parent=scaffold37|size854255:hit:42868:3.12.0.3;Target=TRINITY_DN17717_c0_g1_i4 1 2341 +;Gap=M2341
scaffold37|size854255	est2genome	match_part	317669	317909	29670	+	.	ID=scaffold37|size854255:hsp:87981:3.12.0.3;Parent=scaffold37|size854255:hit:42868:3.12.0.3;Target=TRINITY_DN17717_c0_g1_i4 2342 2582 +;Gap=M241
scaffold37|size854255	est2genome	match_part	317981	321337	29670	+	.	ID=scaffold37|size854255:hsp:87982:3.12.0.3;Parent=scaffold37|size854255:hit:42868:3.12.0.3;Target=TRINITY_DN17717_c0_g1_i4 2583 5939 +;Gap=M3357
scaffold37|size854255	est2genome	expressed_sequence_match	328482	328735	1270	-	.	ID=scaffold37|size854255:hit:42869:3.12.0.3;Name=TRINITY_DN28548_c0_g1_i1;score=1270
scaffold37|size854255	est2genome	match_part	328482	328735	1270	-	.	ID=scaffold37|size854255:hsp:87983:3.12.0.3;Parent=scaffold37|size854255:hit:42869:3.12.0.3;Target=TRINITY_DN28548_c0_g1_i1 1 254 +;Gap=M254
scaffold37|size854255	est2genome	expressed_sequence_match	326797	328660	9320	-	.	ID=scaffold37|size854255:hit:42870:3.12.0.3;Name=TRINITY_DN15024_c0_g1_i1;score=9320
scaffold37|size854255	est2genome	match_part	326797	328660	9320	-	.	ID=scaffold37|size854255:hsp:87984:3.12.0.3;Parent=scaffold37|size854255:hit:42870:3.12.0.3;Target=TRINITY_DN15024_c0_g1_i1 1 1864 +;Gap=M1864
scaffold37|size854255	est2genome	expressed_sequence_match	326789	328504	8129	-	.	ID=scaffold37|size854255:hit:42871:3.12.0.3;Name=TRINITY_DN11325_c0_g3_i1;score=8129
scaffold37|size854255	est2genome	match_part	326983	328504	8129	-	.	ID=scaffold37|size854255:hsp:87985:3.12.0.3;Parent=scaffold37|size854255:hit:42871:3.12.0.3;Target=TRINITY_DN11325_c0_g3_i1 1 1522 +;Gap=M1522
scaffold37|size854255	est2genome	match_part	326789	326896	8129	-	.	ID=scaffold37|size854255:hsp:87986:3.12.0.3;Parent=scaffold37|size854255:hit:42871:3.12.0.3;Target=TRINITY_DN11325_c0_g3_i1 1523 1630 +;Gap=M108
scaffold37|size854255	est2genome	expressed_sequence_match	336258	337701	6759	-	.	ID=scaffold37|size854255:hit:42872:3.12.0.3;Name=TRINITY_DN12418_c0_g1_i1;score=6759
scaffold37|size854255	est2genome	match_part	336791	337701	6759	-	.	ID=scaffold37|size854255:hsp:87987:3.12.0.3;Parent=scaffold37|size854255:hit:42872:3.12.0.3;Target=TRINITY_DN12418_c0_g1_i1 1 911 +;Gap=M911
scaffold37|size854255	est2genome	match_part	336258	336703	6759	-	.	ID=scaffold37|size854255:hsp:87988:3.12.0.3;Parent=scaffold37|size854255:hit:42872:3.12.0.3;Target=TRINITY_DN12418_c0_g1_i1 912 1357 +;Gap=M446
scaffold37|size854255	est2genome	expressed_sequence_match	336258	337701	6833	-	.	ID=scaffold37|size854255:hit:42873:3.12.0.3;Name=TRINITY_DN12418_c0_g1_i3;score=6833
scaffold37|size854255	est2genome	match_part	336949	337701	6833	-	.	ID=scaffold37|size854255:hsp:87989:3.12.0.3;Parent=scaffold37|size854255:hit:42873:3.12.0.3;Target=TRINITY_DN12418_c0_g1_i3 1 753 +;Gap=M753
scaffold37|size854255	est2genome	match_part	336258	336876	6833	-	.	ID=scaffold37|size854255:hsp:87990:3.12.0.3;Parent=scaffold37|size854255:hit:42873:3.12.0.3;Target=TRINITY_DN12418_c0_g1_i3 754 1372 +;Gap=M619
scaffold37|size854255	est2genome	expressed_sequence_match	336258	337701	7211	-	.	ID=scaffold37|size854255:hit:42874:3.12.0.3;Name=TRINITY_DN12418_c0_g1_i4;score=7211
scaffold37|size854255	est2genome	match_part	336258	337701	7211	-	.	ID=scaffold37|size854255:hsp:87991:3.12.0.3;Parent=scaffold37|size854255:hit:42874:3.12.0.3;Target=TRINITY_DN12418_c0_g1_i4 1 1444 +;Gap=M1444
scaffold37|size854255	est2genome	expressed_sequence_match	332944	333495	2760	-	.	ID=scaffold37|size854255:hit:42875:3.12.0.3;Name=TRINITY_DN22939_c0_g1_i1;score=2760
scaffold37|size854255	est2genome	match_part	332944	333495	2760	-	.	ID=scaffold37|size854255:hsp:87992:3.12.0.3;Parent=scaffold37|size854255:hit:42875:3.12.0.3;Target=TRINITY_DN22939_c0_g1_i1 1 552 +;Gap=M552
scaffold37|size854255	est2genome	expressed_sequence_match	332952	337865	23740	-	.	ID=scaffold37|size854255:hit:42876:3.12.0.3;Name=TRINITY_DN12390_c0_g1_i1;score=23740
scaffold37|size854255	est2genome	match_part	336949	337865	23740	-	.	ID=scaffold37|size854255:hsp:87993:3.12.0.3;Parent=scaffold37|size854255:hit:42876:3.12.0.3;Target=TRINITY_DN12390_c0_g1_i1 3839 4755 -;Gap=M917
scaffold37|size854255	est2genome	match_part	336791	336876	23740	-	.	ID=scaffold37|size854255:hsp:87994:3.12.0.3;Parent=scaffold37|size854255:hit:42876:3.12.0.3;Target=TRINITY_DN12390_c0_g1_i1 3753 3838 -;Gap=M86
scaffold37|size854255	est2genome	match_part	332952	336703	23740	-	.	ID=scaffold37|size854255:hsp:87995:3.12.0.3;Parent=scaffold37|size854255:hit:42876:3.12.0.3;Target=TRINITY_DN12390_c0_g1_i1 1 3752 -;Gap=M3752
scaffold37|size854255	est2genome	expressed_sequence_match	338172	340423	11242	+	.	ID=scaffold37|size854255:hit:42877:3.12.0.3;Name=TRINITY_DN11332_c0_g1_i1;score=11242
scaffold37|size854255	est2genome	match_part	338172	340423	11242	+	.	ID=scaffold37|size854255:hsp:87996:3.12.0.3;Parent=scaffold37|size854255:hit:42877:3.12.0.3;Target=TRINITY_DN11332_c0_g1_i1 3 2254 -;Gap=M2252
scaffold37|size854255	est2genome	expressed_sequence_match	341341	344673	16665	-	.	ID=scaffold37|size854255:hit:42878:3.12.0.3;Name=TRINITY_DN14573_c0_g4_i1;score=16665
scaffold37|size854255	est2genome	match_part	341341	344673	16665	-	.	ID=scaffold37|size854255:hsp:87997:3.12.0.3;Parent=scaffold37|size854255:hit:42878:3.12.0.3;Target=TRINITY_DN14573_c0_g4_i1 1 3333 +;Gap=M3333
scaffold37|size854255	est2genome	expressed_sequence_match	341341	344673	16216	-	.	ID=scaffold37|size854255:hit:42879:3.12.0.3;Name=TRINITY_DN14573_c0_g4_i2;score=16216
scaffold37|size854255	est2genome	match_part	342602	344673	16216	-	.	ID=scaffold37|size854255:hsp:87998:3.12.0.3;Parent=scaffold37|size854255:hit:42879:3.12.0.3;Target=TRINITY_DN14573_c0_g4_i2 1 2072 +;Gap=M2072
scaffold37|size854255	est2genome	match_part	341341	342514	16216	-	.	ID=scaffold37|size854255:hsp:87999:3.12.0.3;Parent=scaffold37|size854255:hit:42879:3.12.0.3;Target=TRINITY_DN14573_c0_g4_i2 2073 3246 +;Gap=M1174
scaffold37|size854255	est2genome	expressed_sequence_match	341507	344734	15705	-	.	ID=scaffold37|size854255:hit:42880:3.12.0.3;Name=TRINITY_DN6731_c0_g1_i1;score=15705
scaffold37|size854255	est2genome	match_part	342400	344734	15705	-	.	ID=scaffold37|size854255:hsp:88000:3.12.0.3;Parent=scaffold37|size854255:hit:42880:3.12.0.3;Target=TRINITY_DN6731_c0_g1_i1 811 3145 -;Gap=M2335
scaffold37|size854255	est2genome	match_part	341507	342316	15705	-	.	ID=scaffold37|size854255:hsp:88001:3.12.0.3;Parent=scaffold37|size854255:hit:42880:3.12.0.3;Target=TRINITY_DN6731_c0_g1_i1 1 810 -;Gap=M810
scaffold37|size854255	est2genome	expressed_sequence_match	341341	344673	15781	-	.	ID=scaffold37|size854255:hit:42881:3.12.0.3;Name=TRINITY_DN14573_c0_g4_i3;score=15781
scaffold37|size854255	est2genome	match_part	342602	344673	15781	-	.	ID=scaffold37|size854255:hsp:88002:3.12.0.3;Parent=scaffold37|size854255:hit:42881:3.12.0.3;Target=TRINITY_DN14573_c0_g4_i3 1 2072 +;Gap=M2072
scaffold37|size854255	est2genome	match_part	342400	342514	15781	-	.	ID=scaffold37|size854255:hsp:88003:3.12.0.3;Parent=scaffold37|size854255:hit:42881:3.12.0.3;Target=TRINITY_DN14573_c0_g4_i3 2073 2187 +;Gap=M115
scaffold37|size854255	est2genome	match_part	341341	342316	15781	-	.	ID=scaffold37|size854255:hsp:88004:3.12.0.3;Parent=scaffold37|size854255:hit:42881:3.12.0.3;Target=TRINITY_DN14573_c0_g4_i3 2188 3163 +;Gap=M976
scaffold37|size854255	est2genome	expressed_sequence_match	341341	344673	16230	-	.	ID=scaffold37|size854255:hit:42882:3.12.0.3;Name=TRINITY_DN14573_c0_g4_i4;score=16230
scaffold37|size854255	est2genome	match_part	342400	344673	16230	-	.	ID=scaffold37|size854255:hsp:88005:3.12.0.3;Parent=scaffold37|size854255:hit:42882:3.12.0.3;Target=TRINITY_DN14573_c0_g4_i4 1 2274 +;Gap=M2274
scaffold37|size854255	est2genome	match_part	341341	342316	16230	-	.	ID=scaffold37|size854255:hsp:88006:3.12.0.3;Parent=scaffold37|size854255:hit:42882:3.12.0.3;Target=TRINITY_DN14573_c0_g4_i4 2275 3250 +;Gap=M976
scaffold37|size854255	est2genome	expressed_sequence_match	341507	344734	15256	-	.	ID=scaffold37|size854255:hit:42883:3.12.0.3;Name=TRINITY_DN6731_c0_g1_i3;score=15256
scaffold37|size854255	est2genome	match_part	342602	344734	15256	-	.	ID=scaffold37|size854255:hsp:88007:3.12.0.3;Parent=scaffold37|size854255:hit:42883:3.12.0.3;Target=TRINITY_DN6731_c0_g1_i3 926 3058 -;Gap=M2133
scaffold37|size854255	est2genome	match_part	342400	342514	15256	-	.	ID=scaffold37|size854255:hsp:88008:3.12.0.3;Parent=scaffold37|size854255:hit:42883:3.12.0.3;Target=TRINITY_DN6731_c0_g1_i3 811 925 -;Gap=M115
scaffold37|size854255	est2genome	match_part	341507	342316	15256	-	.	ID=scaffold37|size854255:hsp:88009:3.12.0.3;Parent=scaffold37|size854255:hit:42883:3.12.0.3;Target=TRINITY_DN6731_c0_g1_i3 1 810 -;Gap=M810
scaffold37|size854255	est2genome	expressed_sequence_match	351696	352502	3145	-	.	ID=scaffold37|size854255:hit:42884:3.12.0.3;Name=TRINITY_DN10101_c0_g1_i1;score=3145
scaffold37|size854255	est2genome	match_part	351696	352502	3145	-	.	ID=scaffold37|size854255:hsp:88010:3.12.0.3;Parent=scaffold37|size854255:hit:42884:3.12.0.3;Target=TRINITY_DN10101_c0_g1_i1 1 814 +;Gap=M807
scaffold37|size854255	est2genome	expressed_sequence_match	351696	352502	3163	-	.	ID=scaffold37|size854255:hit:42885:3.12.0.3;Name=TRINITY_DN10101_c0_g2_i1;score=3163
scaffold37|size854255	est2genome	match_part	351696	352502	3163	-	.	ID=scaffold37|size854255:hsp:88011:3.12.0.3;Parent=scaffold37|size854255:hit:42885:3.12.0.3;Target=TRINITY_DN10101_c0_g2_i1 1 814 +;Gap=M807
scaffold37|size854255	est2genome	expressed_sequence_match	364552	365481	4082	-	.	ID=scaffold37|size854255:hit:42886:3.12.0.3;Name=TRINITY_DN14348_c1_g1_i1;score=4082
scaffold37|size854255	est2genome	match_part	364552	365481	4082	-	.	ID=scaffold37|size854255:hsp:88012:3.12.0.3;Parent=scaffold37|size854255:hit:42886:3.12.0.3;Target=TRINITY_DN14348_c1_g1_i1 1 927 +;Gap=M930
scaffold37|size854255	est2genome	expressed_sequence_match	369280	369547	945	-	.	ID=scaffold37|size854255:hit:42887:3.12.0.3;Name=TRINITY_DN9400_c0_g2_i1;score=945
scaffold37|size854255	est2genome	match_part	369280	369547	945	-	.	ID=scaffold37|size854255:hsp:88013:3.12.0.3;Parent=scaffold37|size854255:hit:42887:3.12.0.3;Target=TRINITY_DN9400_c0_g2_i1 6 270 +;Gap=M268
scaffold37|size854255	est2genome	expressed_sequence_match	368102	369179	4498	-	.	ID=scaffold37|size854255:hit:42888:3.12.0.3;Name=TRINITY_DN5437_c0_g1_i1;score=4498
scaffold37|size854255	est2genome	match_part	368102	369179	4498	-	.	ID=scaffold37|size854255:hsp:88014:3.12.0.3;Parent=scaffold37|size854255:hit:42888:3.12.0.3;Target=TRINITY_DN5437_c0_g1_i1 1 1080 -;Gap=M1078
scaffold37|size854255	est2genome	expressed_sequence_match	368241	368504	1126	-	.	ID=scaffold37|size854255:hit:42889:3.12.0.3;Name=TRINITY_DN16537_c0_g1_i1;score=1126
scaffold37|size854255	est2genome	match_part	368241	368504	1126	-	.	ID=scaffold37|size854255:hsp:88015:3.12.0.3;Parent=scaffold37|size854255:hit:42889:3.12.0.3;Target=TRINITY_DN16537_c0_g1_i1 18 280 +;Gap=M264
scaffold37|size854255	est2genome	expressed_sequence_match	367950	368196	893	-	.	ID=scaffold37|size854255:hit:42890:3.12.0.3;Name=TRINITY_DN10953_c0_g1_i1;score=893
scaffold37|size854255	est2genome	match_part	367950	368196	893	-	.	ID=scaffold37|size854255:hsp:88016:3.12.0.3;Parent=scaffold37|size854255:hit:42890:3.12.0.3;Target=TRINITY_DN10953_c0_g1_i1 1 247 +;Gap=M247
scaffold37|size854255	est2genome	expressed_sequence_match	367961	368450	1980	-	.	ID=scaffold37|size854255:hit:42891:3.12.0.3;Name=TRINITY_DN13420_c0_g1_i1;score=1980
scaffold37|size854255	est2genome	match_part	367961	368450	1980	-	.	ID=scaffold37|size854255:hsp:88017:3.12.0.3;Parent=scaffold37|size854255:hit:42891:3.12.0.3;Target=TRINITY_DN13420_c0_g1_i1 1 493 +;Gap=M490
scaffold37|size854255	est2genome	expressed_sequence_match	369053	369452	1488	-	.	ID=scaffold37|size854255:hit:42892:3.12.0.3;Name=TRINITY_DN16117_c0_g1_i1;score=1488
scaffold37|size854255	est2genome	match_part	369053	369452	1488	-	.	ID=scaffold37|size854255:hsp:88018:3.12.0.3;Parent=scaffold37|size854255:hit:42892:3.12.0.3;Target=TRINITY_DN16117_c0_g1_i1 2 398 -;Gap=M400
scaffold37|size854255	est2genome	expressed_sequence_match	367901	368205	1372	-	.	ID=scaffold37|size854255:hit:42893:3.12.0.3;Name=TRINITY_DN13420_c0_g1_i2;score=1372
scaffold37|size854255	est2genome	match_part	367901	368205	1372	-	.	ID=scaffold37|size854255:hsp:88019:3.12.0.3;Parent=scaffold37|size854255:hit:42893:3.12.0.3;Target=TRINITY_DN13420_c0_g1_i2 1 305 +;Gap=M305
scaffold37|size854255	est2genome	expressed_sequence_match	369051	369339	1121	-	.	ID=scaffold37|size854255:hit:42894:3.12.0.3;Name=TRINITY_DN9038_c0_g3_i1;score=1121
scaffold37|size854255	est2genome	match_part	369051	369339	1121	-	.	ID=scaffold37|size854255:hsp:88020:3.12.0.3;Parent=scaffold37|size854255:hit:42894:3.12.0.3;Target=TRINITY_DN9038_c0_g3_i1 1 289 +;Gap=M289
scaffold37|size854255	est2genome	expressed_sequence_match	382991	384321	6655	-	.	ID=scaffold37|size854255:hit:42895:3.12.0.3;Name=TRINITY_DN87_c0_g1_i1;score=6655
scaffold37|size854255	est2genome	match_part	382991	384321	6655	-	.	ID=scaffold37|size854255:hsp:88021:3.12.0.3;Parent=scaffold37|size854255:hit:42895:3.12.0.3;Target=TRINITY_DN87_c0_g1_i1 1 1331 -;Gap=M1331
scaffold37|size854255	blastn	expressed_sequence_match	395395	395764	304	-	.	ID=scaffold37|size854255:hit:42896:3.12.0.3;Name=TRINITY_DN27288_c0_g1_i1;score=304
scaffold37|size854255	blastn	match_part	395395	395764	304	-	.	ID=scaffold37|size854255:hsp:88022:3.12.0.3;Parent=scaffold37|size854255:hit:42896:3.12.0.3;Target=TRINITY_DN27288_c0_g1_i1 1 370 +;Gap=M370
scaffold37|size854255	est2genome	expressed_sequence_match	395357	395764	1914	-	.	ID=scaffold37|size854255:hit:42897:3.12.0.3;Name=TRINITY_DN27288_c0_g1_i1;score=1914
scaffold37|size854255	est2genome	match_part	395357	395764	1914	-	.	ID=scaffold37|size854255:hsp:88023:3.12.0.3;Parent=scaffold37|size854255:hit:42897:3.12.0.3;Target=TRINITY_DN27288_c0_g1_i1 1 408 +;Gap=M408
###
scaffold37|size854255	blastx	protein_match	401146	403549	1002	+	.	ID=scaffold37|size854255:hit:42898:3.12.0.4;Name=jgi|Thaps3|29867|estExt_Genewise1.C_chr_130147;score=1002
scaffold37|size854255	blastx	match_part	401146	401886	1002	+	.	ID=scaffold37|size854255:hsp:88024:3.12.0.4;Parent=scaffold37|size854255:hit:42898:3.12.0.4;Target=jgi|Thaps3|29867|estExt_Genewise1.C_chr_130147 4 251 +;Gap=M741
scaffold37|size854255	blastx	match_part	402033	402671	996	+	.	ID=scaffold37|size854255:hsp:88025:3.12.0.4;Parent=scaffold37|size854255:hit:42898:3.12.0.4;Target=jgi|Thaps3|29867|estExt_Genewise1.C_chr_130147 252 464 +;Gap=M639
scaffold37|size854255	blastx	match_part	402757	403065	395	+	.	ID=scaffold37|size854255:hsp:88026:3.12.0.4;Parent=scaffold37|size854255:hit:42898:3.12.0.4;Target=jgi|Thaps3|29867|estExt_Genewise1.C_chr_130147 453 558 +;Gap=M309
scaffold37|size854255	blastx	match_part	403130	403549	532	+	.	ID=scaffold37|size854255:hsp:88027:3.12.0.4;Parent=scaffold37|size854255:hit:42898:3.12.0.4;Target=jgi|Thaps3|29867|estExt_Genewise1.C_chr_130147 537 674 +;Gap=M420
scaffold37|size854255	blastx	protein_match	401152	403549	673	+	.	ID=scaffold37|size854255:hit:42899:3.12.0.4;Name=jgi|Phatr2|17720|estExt_gwp_gw1.C_chr_10681;score=673
scaffold37|size854255	blastx	match_part	401152	401886	673	+	.	ID=scaffold37|size854255:hsp:88028:3.12.0.4;Parent=scaffold37|size854255:hit:42899:3.12.0.4;Target=jgi|Phatr2|17720|estExt_gwp_gw1.C_chr_10681 8 248 +;Gap=M735
scaffold37|size854255	blastx	match_part	402033	402671	757	+	.	ID=scaffold37|size854255:hsp:88029:3.12.0.4;Parent=scaffold37|size854255:hit:42899:3.12.0.4;Target=jgi|Phatr2|17720|estExt_gwp_gw1.C_chr_10681 249 465 +;Gap=M639
scaffold37|size854255	blastx	match_part	402757	403008	319	+	.	ID=scaffold37|size854255:hsp:88030:3.12.0.4;Parent=scaffold37|size854255:hit:42899:3.12.0.4;Target=jgi|Phatr2|17720|estExt_gwp_gw1.C_chr_10681 454 537 +;Gap=M252
scaffold37|size854255	blastx	match_part	403130	403549	372	+	.	ID=scaffold37|size854255:hsp:88031:3.12.0.4;Parent=scaffold37|size854255:hit:42899:3.12.0.4;Target=jgi|Phatr2|17720|estExt_gwp_gw1.C_chr_10681 538 678 +;Gap=M420
scaffold37|size854255	blastx	protein_match	401146	403549	686	+	.	ID=scaffold37|size854255:hit:42900:3.12.0.4;Name=jgi|Fracy1|208444|estExt_Genewise1Plus.C_61034;score=686
scaffold37|size854255	blastx	match_part	401146	401886	686	+	.	ID=scaffold37|size854255:hsp:88032:3.12.0.4;Parent=scaffold37|size854255:hit:42900:3.12.0.4;Target=jgi|Fracy1|208444|estExt_Genewise1Plus.C_61034 6 252 +;Gap=M741
scaffold37|size854255	blastx	match_part	402033	402671	713	+	.	ID=scaffold37|size854255:hsp:88033:3.12.0.4;Parent=scaffold37|size854255:hit:42900:3.12.0.4;Target=jgi|Fracy1|208444|estExt_Genewise1Plus.C_61034 253 467 +;Gap=M639
scaffold37|size854255	blastx	match_part	402793	403065	325	+	.	ID=scaffold37|size854255:hsp:88034:3.12.0.4;Parent=scaffold37|size854255:hit:42900:3.12.0.4;Target=jgi|Fracy1|208444|estExt_Genewise1Plus.C_61034 468 561 +;Gap=M273
scaffold37|size854255	blastx	match_part	403130	403549	383	+	.	ID=scaffold37|size854255:hsp:88035:3.12.0.4;Parent=scaffold37|size854255:hit:42900:3.12.0.4;Target=jgi|Fracy1|208444|estExt_Genewise1Plus.C_61034 540 681 +;Gap=M420
scaffold37|size854255	blastx	protein_match	401146	403549	686	+	.	ID=scaffold37|size854255:hit:42901:3.12.0.4;Name=jgi|Fracy1|208444|estExt_Genewise1Plus.C_61034;score=686
scaffold37|size854255	blastx	match_part	401146	401886	686	+	.	ID=scaffold37|size854255:hsp:88036:3.12.0.4;Parent=scaffold37|size854255:hit:42901:3.12.0.4;Target=jgi|Fracy1|208444|estExt_Genewise1Plus.C_61034 6 252 +;Gap=M741
scaffold37|size854255	blastx	match_part	402033	402671	713	+	.	ID=scaffold37|size854255:hsp:88037:3.12.0.4;Parent=scaffold37|size854255:hit:42901:3.12.0.4;Target=jgi|Fracy1|208444|estExt_Genewise1Plus.C_61034 253 467 +;Gap=M639
scaffold37|size854255	blastx	match_part	402793	403065	325	+	.	ID=scaffold37|size854255:hsp:88038:3.12.0.4;Parent=scaffold37|size854255:hit:42901:3.12.0.4;Target=jgi|Fracy1|208444|estExt_Genewise1Plus.C_61034 468 561 +;Gap=M273
scaffold37|size854255	blastx	match_part	403130	403549	383	+	.	ID=scaffold37|size854255:hsp:88039:3.12.0.4;Parent=scaffold37|size854255:hit:42901:3.12.0.4;Target=jgi|Fracy1|208444|estExt_Genewise1Plus.C_61034 540 681 +;Gap=M420
scaffold37|size854255	blastx	protein_match	401146	403549	686	+	.	ID=scaffold37|size854255:hit:42902:3.12.0.4;Name=jgi|Fracy1|208444|estExt_Genewise1Plus.C_61034;score=686
scaffold37|size854255	blastx	match_part	401146	401886	686	+	.	ID=scaffold37|size854255:hsp:88040:3.12.0.4;Parent=scaffold37|size854255:hit:42902:3.12.0.4;Target=jgi|Fracy1|208444|estExt_Genewise1Plus.C_61034 6 252 +;Gap=M741
scaffold37|size854255	blastx	match_part	402033	402671	713	+	.	ID=scaffold37|size854255:hsp:88041:3.12.0.4;Parent=scaffold37|size854255:hit:42902:3.12.0.4;Target=jgi|Fracy1|208444|estExt_Genewise1Plus.C_61034 253 467 +;Gap=M639
scaffold37|size854255	blastx	match_part	402793	403065	325	+	.	ID=scaffold37|size854255:hsp:88042:3.12.0.4;Parent=scaffold37|size854255:hit:42902:3.12.0.4;Target=jgi|Fracy1|208444|estExt_Genewise1Plus.C_61034 468 561 +;Gap=M273
scaffold37|size854255	blastx	match_part	403130	403549	383	+	.	ID=scaffold37|size854255:hsp:88043:3.12.0.4;Parent=scaffold37|size854255:hit:42902:3.12.0.4;Target=jgi|Fracy1|208444|estExt_Genewise1Plus.C_61034 540 681 +;Gap=M420
scaffold37|size854255	blastx	protein_match	401146	403549	685	+	.	ID=scaffold37|size854255:hit:42903:3.12.0.4;Name=jgi|Fracy1|213791|estExt_Genewise1Plus.C_460107;score=685
scaffold37|size854255	blastx	match_part	401146	401886	685	+	.	ID=scaffold37|size854255:hsp:88044:3.12.0.4;Parent=scaffold37|size854255:hit:42903:3.12.0.4;Target=jgi|Fracy1|213791|estExt_Genewise1Plus.C_460107 6 252 +;Gap=M741
scaffold37|size854255	blastx	match_part	402033	402671	709	+	.	ID=scaffold37|size854255:hsp:88045:3.12.0.4;Parent=scaffold37|size854255:hit:42903:3.12.0.4;Target=jgi|Fracy1|213791|estExt_Genewise1Plus.C_460107 253 467 +;Gap=M639
scaffold37|size854255	blastx	match_part	402793	403065	329	+	.	ID=scaffold37|size854255:hsp:88046:3.12.0.4;Parent=scaffold37|size854255:hit:42903:3.12.0.4;Target=jgi|Fracy1|213791|estExt_Genewise1Plus.C_460107 468 561 +;Gap=M273
scaffold37|size854255	blastx	match_part	403130	403549	377	+	.	ID=scaffold37|size854255:hsp:88047:3.12.0.4;Parent=scaffold37|size854255:hit:42903:3.12.0.4;Target=jgi|Fracy1|213791|estExt_Genewise1Plus.C_460107 540 681 +;Gap=M420
scaffold37|size854255	blastx	protein_match	403724	405283	1168	-	.	ID=scaffold37|size854255:hit:42904:3.12.0.4;Name=jgi|Thaps3|9527|fgenesh1_pg.C_chr_13000247;score=1168
scaffold37|size854255	blastx	match_part	403724	405283	1168	-	.	ID=scaffold37|size854255:hsp:88048:3.12.0.4;Parent=scaffold37|size854255:hit:42904:3.12.0.4;Target=jgi|Thaps3|9527|fgenesh1_pg.C_chr_13000247 6 529 +;Gap=M1560
scaffold37|size854255	blastx	protein_match	413456	414619	928	-	.	ID=scaffold37|size854255:hit:42905:3.12.0.4;Name=jgi|Fracy1|243833|fgenesh2_pg.12_%2523_143;score=928
scaffold37|size854255	blastx	match_part	413456	414619	928	-	.	ID=scaffold37|size854255:hsp:88049:3.12.0.4;Parent=scaffold37|size854255:hit:42905:3.12.0.4;Target=jgi|Fracy1|243833|fgenesh2_pg.12_%252523_143 28 408 +;Gap=M1164
scaffold37|size854255	blastx	protein_match	413456	414619	926	-	.	ID=scaffold37|size854255:hit:42906:3.12.0.4;Name=jgi|Fracy1|253134|fgenesh2_pg.45_%2523_157;score=926
scaffold37|size854255	blastx	match_part	413456	414619	926	-	.	ID=scaffold37|size854255:hsp:88050:3.12.0.4;Parent=scaffold37|size854255:hit:42906:3.12.0.4;Target=jgi|Fracy1|253134|fgenesh2_pg.45_%252523_157 28 408 +;Gap=M1164
scaffold37|size854255	blastx	protein_match	413456	414619	928	-	.	ID=scaffold37|size854255:hit:42907:3.12.0.4;Name=jgi|Fracy1|243833|fgenesh2_pg.12_%2523_143;score=928
scaffold37|size854255	blastx	match_part	413456	414619	928	-	.	ID=scaffold37|size854255:hsp:88051:3.12.0.4;Parent=scaffold37|size854255:hit:42907:3.12.0.4;Target=jgi|Fracy1|243833|fgenesh2_pg.12_%252523_143 28 408 +;Gap=M1164
scaffold37|size854255	blastx	protein_match	413456	414619	928	-	.	ID=scaffold37|size854255:hit:42908:3.12.0.4;Name=jgi|Fracy1|243833|fgenesh2_pg.12_%2523_143;score=928
scaffold37|size854255	blastx	match_part	413456	414619	928	-	.	ID=scaffold37|size854255:hsp:88052:3.12.0.4;Parent=scaffold37|size854255:hit:42908:3.12.0.4;Target=jgi|Fracy1|243833|fgenesh2_pg.12_%252523_143 28 408 +;Gap=M1164
scaffold37|size854255	blastx	protein_match	413381	414730	1402	-	.	ID=scaffold37|size854255:hit:42909:3.12.0.4;Name=jgi|Thaoce1|89471|rna30578;score=1402
scaffold37|size854255	blastx	match_part	413381	414730	1402	-	.	ID=scaffold37|size854255:hsp:88053:3.12.0.4;Parent=scaffold37|size854255:hit:42909:3.12.0.4;Target=jgi|Thaoce1|89471|rna30578 3 448 +;Gap=M1350
scaffold37|size854255	blastx	protein_match	413477	414820	880	-	.	ID=scaffold37|size854255:hit:42910:3.12.0.4;Name=jgi|Phatr2|47795|estExt_fgenesh1_pg.C_chr_150020;score=880
scaffold37|size854255	blastx	match_part	413477	414820	880	-	.	ID=scaffold37|size854255:hsp:88054:3.12.0.4;Parent=scaffold37|size854255:hit:42910:3.12.0.4;Target=jgi|Phatr2|47795|estExt_fgenesh1_pg.C_chr_150020 7 441 +;Gap=M1344
scaffold37|size854255	blastx	protein_match	415892	420568	1702	+	.	ID=scaffold37|size854255:hit:42911:3.12.0.4;Name=jgi|Fracy1|201459|e_gw1.64.1.1;score=1702
scaffold37|size854255	blastx	match_part	415892	418072	1702	+	.	ID=scaffold37|size854255:hsp:88055:3.12.0.4;Parent=scaffold37|size854255:hit:42911:3.12.0.4;Target=jgi|Fracy1|201459|e_gw1.64.1.1 21 615 +;Gap=M2181
scaffold37|size854255	blastx	match_part	418480	420144	714	+	.	ID=scaffold37|size854255:hsp:88056:3.12.0.4;Parent=scaffold37|size854255:hit:42911:3.12.0.4;Target=jgi|Fracy1|201459|e_gw1.64.1.1 637 1206 +;Gap=M1665
scaffold37|size854255	blastx	match_part	420251	420568	264	+	.	ID=scaffold37|size854255:hsp:88057:3.12.0.4;Parent=scaffold37|size854255:hit:42911:3.12.0.4;Target=jgi|Fracy1|201459|e_gw1.64.1.1 1221 1330 +;Gap=M318
scaffold37|size854255	blastx	protein_match	415892	420568	1703	+	.	ID=scaffold37|size854255:hit:42912:3.12.0.4;Name=jgi|Fracy1|197327|e_gw1.32.1.1;score=1703
scaffold37|size854255	blastx	match_part	415892	418072	1703	+	.	ID=scaffold37|size854255:hsp:88058:3.12.0.4;Parent=scaffold37|size854255:hit:42912:3.12.0.4;Target=jgi|Fracy1|197327|e_gw1.32.1.1 21 615 +;Gap=M2181
scaffold37|size854255	blastx	match_part	418480	420144	667	+	.	ID=scaffold37|size854255:hsp:88059:3.12.0.4;Parent=scaffold37|size854255:hit:42912:3.12.0.4;Target=jgi|Fracy1|197327|e_gw1.32.1.1 637 1189 +;Gap=M1665
scaffold37|size854255	blastx	match_part	420251	420568	263	+	.	ID=scaffold37|size854255:hsp:88060:3.12.0.4;Parent=scaffold37|size854255:hit:42912:3.12.0.4;Target=jgi|Fracy1|197327|e_gw1.32.1.1 1204 1313 +;Gap=M318
scaffold37|size854255	blastx	protein_match	415286	420565	3258	+	.	ID=scaffold37|size854255:hit:42913:3.12.0.4;Name=jgi|Thaps3|24683|estExt_fgenesh1_pg.C_chr_130246;score=3258
scaffold37|size854255	blastx	match_part	415286	418063	3258	+	.	ID=scaffold37|size854255:hsp:88061:3.12.0.4;Parent=scaffold37|size854255:hit:42913:3.12.0.4;Target=jgi|Thaps3|24683|estExt_fgenesh1_pg.C_chr_130246 25 958 +;Gap=M2778
scaffold37|size854255	blastx	match_part	418144	420246	1796	+	.	ID=scaffold37|size854255:hsp:88062:3.12.0.4;Parent=scaffold37|size854255:hit:42913:3.12.0.4;Target=jgi|Thaps3|24683|estExt_fgenesh1_pg.C_chr_130246 957 1668 +;Gap=M2103
scaffold37|size854255	blastx	match_part	420251	420565	474	+	.	ID=scaffold37|size854255:hsp:88063:3.12.0.4;Parent=scaffold37|size854255:hit:42913:3.12.0.4;Target=jgi|Thaps3|24683|estExt_fgenesh1_pg.C_chr_130246 1645 1749 +;Gap=M315
scaffold37|size854255	blastx	protein_match	415892	420568	1703	+	.	ID=scaffold37|size854255:hit:42914:3.12.0.4;Name=jgi|Fracy1|197327|e_gw1.32.1.1;score=1703
scaffold37|size854255	blastx	match_part	415892	418072	1703	+	.	ID=scaffold37|size854255:hsp:88064:3.12.0.4;Parent=scaffold37|size854255:hit:42914:3.12.0.4;Target=jgi|Fracy1|197327|e_gw1.32.1.1 21 615 +;Gap=M2181
scaffold37|size854255	blastx	match_part	418480	420144	667	+	.	ID=scaffold37|size854255:hsp:88065:3.12.0.4;Parent=scaffold37|size854255:hit:42914:3.12.0.4;Target=jgi|Fracy1|197327|e_gw1.32.1.1 637 1189 +;Gap=M1665
scaffold37|size854255	blastx	match_part	420251	420568	263	+	.	ID=scaffold37|size854255:hsp:88066:3.12.0.4;Parent=scaffold37|size854255:hit:42914:3.12.0.4;Target=jgi|Fracy1|197327|e_gw1.32.1.1 1204 1313 +;Gap=M318
scaffold37|size854255	blastx	protein_match	415274	420574	2456	+	.	ID=scaffold37|size854255:hit:42915:3.12.0.4;Name=jgi|Thaoce1|81108|rna10541;score=2456
scaffold37|size854255	blastx	match_part	415274	418072	2456	+	.	ID=scaffold37|size854255:hsp:88067:3.12.0.4;Parent=scaffold37|size854255:hit:42915:3.12.0.4;Target=jgi|Thaoce1|81108|rna10541 6 873 +;Gap=M2799
scaffold37|size854255	blastx	match_part	418480	420177	995	+	.	ID=scaffold37|size854255:hsp:88068:3.12.0.4;Parent=scaffold37|size854255:hit:42915:3.12.0.4;Target=jgi|Thaoce1|81108|rna10541 954 1530 +;Gap=M1698
scaffold37|size854255	blastx	match_part	420251	420574	344	+	.	ID=scaffold37|size854255:hsp:88069:3.12.0.4;Parent=scaffold37|size854255:hit:42915:3.12.0.4;Target=jgi|Thaoce1|81108|rna10541 1530 1637 +;Gap=M324
scaffold37|size854255	blastx	protein_match	415892	420568	1703	+	.	ID=scaffold37|size854255:hit:42916:3.12.0.4;Name=jgi|Fracy1|197327|e_gw1.32.1.1;score=1703
scaffold37|size854255	blastx	match_part	415892	418072	1703	+	.	ID=scaffold37|size854255:hsp:88070:3.12.0.4;Parent=scaffold37|size854255:hit:42916:3.12.0.4;Target=jgi|Fracy1|197327|e_gw1.32.1.1 21 615 +;Gap=M2181
scaffold37|size854255	blastx	match_part	418480	420144	667	+	.	ID=scaffold37|size854255:hsp:88071:3.12.0.4;Parent=scaffold37|size854255:hit:42916:3.12.0.4;Target=jgi|Fracy1|197327|e_gw1.32.1.1 637 1189 +;Gap=M1665
scaffold37|size854255	blastx	match_part	420251	420568	263	+	.	ID=scaffold37|size854255:hsp:88072:3.12.0.4;Parent=scaffold37|size854255:hit:42916:3.12.0.4;Target=jgi|Fracy1|197327|e_gw1.32.1.1 1204 1313 +;Gap=M318
scaffold37|size854255	blastx	protein_match	415970	420565	1576	+	.	ID=scaffold37|size854255:hit:42917:3.12.0.4;Name=jgi|Phatr2|18549|estExt_gwp_gw1.C_chr_30149;score=1576
scaffold37|size854255	blastx	match_part	415970	418060	1576	+	.	ID=scaffold37|size854255:hsp:88073:3.12.0.4;Parent=scaffold37|size854255:hit:42917:3.12.0.4;Target=jgi|Phatr2|18549|estExt_gwp_gw1.C_chr_30149 2 597 +;Gap=M2091
scaffold37|size854255	blastx	match_part	418534	420252	600	+	.	ID=scaffold37|size854255:hsp:88074:3.12.0.4;Parent=scaffold37|size854255:hit:42917:3.12.0.4;Target=jgi|Phatr2|18549|estExt_gwp_gw1.C_chr_30149 620 1166 +;Gap=M1719
scaffold37|size854255	blastx	match_part	420251	420565	288	+	.	ID=scaffold37|size854255:hsp:88075:3.12.0.4;Parent=scaffold37|size854255:hit:42917:3.12.0.4;Target=jgi|Phatr2|18549|estExt_gwp_gw1.C_chr_30149 1141 1246 +;Gap=M315
scaffold37|size854255	blastx	protein_match	475145	477399	900	+	.	ID=scaffold37|size854255:hit:42918:3.12.0.4;Name=jgi|Thaoce1|70533|rna26804;score=900
scaffold37|size854255	blastx	match_part	475145	476902	900	+	.	ID=scaffold37|size854255:hsp:88076:3.12.0.4;Parent=scaffold37|size854255:hit:42918:3.12.0.4;Target=jgi|Thaoce1|70533|rna26804 33 593 +;Gap=M1758
scaffold37|size854255	blastx	match_part	476974	477399	259	+	.	ID=scaffold37|size854255:hsp:88077:3.12.0.4;Parent=scaffold37|size854255:hit:42918:3.12.0.4;Target=jgi|Thaoce1|70533|rna26804 586 729 +;Gap=M426
scaffold37|size854255	blastx	protein_match	476345	477252	547	+	.	ID=scaffold37|size854255:hit:42919:3.12.0.4;Name=jgi|Fracy1|151173|gw1.21.203.1;score=547
scaffold37|size854255	blastx	match_part	476345	476890	547	+	.	ID=scaffold37|size854255:hsp:88078:3.12.0.4;Parent=scaffold37|size854255:hit:42919:3.12.0.4;Target=jgi|Fracy1|151173|gw1.21.203.1 7 195 +;Gap=M546
scaffold37|size854255	blastx	match_part	476968	477252	192	+	.	ID=scaffold37|size854255:hsp:88079:3.12.0.4;Parent=scaffold37|size854255:hit:42919:3.12.0.4;Target=jgi|Fracy1|151173|gw1.21.203.1 196 269 +;Gap=M285
scaffold37|size854255	blastx	protein_match	476345	477252	547	+	.	ID=scaffold37|size854255:hit:42920:3.12.0.4;Name=jgi|Fracy1|160429|gw1.79.84.1;score=547
scaffold37|size854255	blastx	match_part	476345	476890	547	+	.	ID=scaffold37|size854255:hsp:88080:3.12.0.4;Parent=scaffold37|size854255:hit:42920:3.12.0.4;Target=jgi|Fracy1|160429|gw1.79.84.1 7 195 +;Gap=M546
scaffold37|size854255	blastx	match_part	476968	477252	197	+	.	ID=scaffold37|size854255:hsp:88081:3.12.0.4;Parent=scaffold37|size854255:hit:42920:3.12.0.4;Target=jgi|Fracy1|160429|gw1.79.84.1 196 271 +;Gap=M285
scaffold37|size854255	blastx	protein_match	476345	477252	547	+	.	ID=scaffold37|size854255:hit:42921:3.12.0.4;Name=jgi|Fracy1|151173|gw1.21.203.1;score=547
scaffold37|size854255	blastx	match_part	476345	476890	547	+	.	ID=scaffold37|size854255:hsp:88082:3.12.0.4;Parent=scaffold37|size854255:hit:42921:3.12.0.4;Target=jgi|Fracy1|151173|gw1.21.203.1 7 195 +;Gap=M546
scaffold37|size854255	blastx	match_part	476968	477252	192	+	.	ID=scaffold37|size854255:hsp:88083:3.12.0.4;Parent=scaffold37|size854255:hit:42921:3.12.0.4;Target=jgi|Fracy1|151173|gw1.21.203.1 196 269 +;Gap=M285
scaffold37|size854255	blastx	protein_match	476345	477252	547	+	.	ID=scaffold37|size854255:hit:42922:3.12.0.4;Name=jgi|Fracy1|151173|gw1.21.203.1;score=547
scaffold37|size854255	blastx	match_part	476345	476890	547	+	.	ID=scaffold37|size854255:hsp:88084:3.12.0.4;Parent=scaffold37|size854255:hit:42922:3.12.0.4;Target=jgi|Fracy1|151173|gw1.21.203.1 7 195 +;Gap=M546
scaffold37|size854255	blastx	match_part	476968	477252	192	+	.	ID=scaffold37|size854255:hsp:88085:3.12.0.4;Parent=scaffold37|size854255:hit:42922:3.12.0.4;Target=jgi|Fracy1|151173|gw1.21.203.1 196 269 +;Gap=M285
scaffold37|size854255	blastx	protein_match	475016	477402	1229	+	.	ID=scaffold37|size854255:hit:42923:3.12.0.4;Name=jgi|Thaps3|2575|fgenesh1_pg.C_chr_2000530;score=1229
scaffold37|size854255	blastx	match_part	475016	476914	1229	+	.	ID=scaffold37|size854255:hsp:88086:3.12.0.4;Parent=scaffold37|size854255:hit:42923:3.12.0.4;Target=jgi|Thaps3|2575|fgenesh1_pg.C_chr_2000530 52 659 +;Gap=M1899
scaffold37|size854255	blastx	match_part	477013	477402	323	+	.	ID=scaffold37|size854255:hsp:88087:3.12.0.4;Parent=scaffold37|size854255:hit:42923:3.12.0.4;Target=jgi|Thaps3|2575|fgenesh1_pg.C_chr_2000530 654 786 +;Gap=M390
scaffold37|size854255	blastx	protein_match	478033	478626	700	-	.	ID=scaffold37|size854255:hit:42924:3.12.0.4;Name=jgi|Thaps3|2576|fgenesh1_pg.C_chr_2000531;score=700
scaffold37|size854255	blastx	match_part	478033	478626	700	-	.	ID=scaffold37|size854255:hsp:88088:3.12.0.4;Parent=scaffold37|size854255:hit:42924:3.12.0.4;Target=jgi|Thaps3|2576|fgenesh1_pg.C_chr_2000531 43 240 +;Gap=M594
scaffold37|size854255	protein2genome	protein_match	401146	403549	2797	+	.	ID=scaffold37|size854255:hit:42925:3.12.0.4;Name=jgi|Thaps3|29867|estExt_Genewise1.C_chr_130147;score=2797
scaffold37|size854255	protein2genome	match_part	401146	401885	2797	+	.	ID=scaffold37|size854255:hsp:88089:3.12.0.4;Parent=scaffold37|size854255:hit:42925:3.12.0.4;Target=jgi|Thaps3|29867|estExt_Genewise1.C_chr_130147 4 250 +;Gap=M740
scaffold37|size854255	protein2genome	match_part	402032	402672	2797	+	.	ID=scaffold37|size854255:hsp:88090:3.12.0.4;Parent=scaffold37|size854255:hit:42925:3.12.0.4;Target=jgi|Thaps3|29867|estExt_Genewise1.C_chr_130147 251 464 +;Gap=M641
scaffold37|size854255	protein2genome	match_part	402794	403009	2797	+	.	ID=scaffold37|size854255:hsp:88091:3.12.0.4;Parent=scaffold37|size854255:hit:42925:3.12.0.4;Target=jgi|Thaps3|29867|estExt_Genewise1.C_chr_130147 465 536 +;Gap=M216
scaffold37|size854255	protein2genome	match_part	403131	403549	2797	+	.	ID=scaffold37|size854255:hsp:88092:3.12.0.4;Parent=scaffold37|size854255:hit:42925:3.12.0.4;Target=jgi|Thaps3|29867|estExt_Genewise1.C_chr_130147 537 674 +;Gap=M419
scaffold37|size854255	protein2genome	protein_match	401152	403537	1956	+	.	ID=scaffold37|size854255:hit:42926:3.12.0.4;Name=jgi|Phatr2|17720|estExt_gwp_gw1.C_chr_10681;score=1956
scaffold37|size854255	protein2genome	match_part	401152	401885	1956	+	.	ID=scaffold37|size854255:hsp:88093:3.12.0.4;Parent=scaffold37|size854255:hit:42926:3.12.0.4;Target=jgi|Phatr2|17720|estExt_gwp_gw1.C_chr_10681 8 247 +;Gap=M734
scaffold37|size854255	protein2genome	match_part	402032	402672	1956	+	.	ID=scaffold37|size854255:hsp:88094:3.12.0.4;Parent=scaffold37|size854255:hit:42926:3.12.0.4;Target=jgi|Phatr2|17720|estExt_gwp_gw1.C_chr_10681 248 465 +;Gap=M641
scaffold37|size854255	protein2genome	match_part	402794	403009	1956	+	.	ID=scaffold37|size854255:hsp:88095:3.12.0.4;Parent=scaffold37|size854255:hit:42926:3.12.0.4;Target=jgi|Phatr2|17720|estExt_gwp_gw1.C_chr_10681 466 537 +;Gap=M216
scaffold37|size854255	protein2genome	match_part	403131	403537	1956	+	.	ID=scaffold37|size854255:hsp:88096:3.12.0.4;Parent=scaffold37|size854255:hit:42926:3.12.0.4;Target=jgi|Phatr2|17720|estExt_gwp_gw1.C_chr_10681 538 672 +;Gap=M407
scaffold37|size854255	protein2genome	protein_match	401146	403525	1967	+	.	ID=scaffold37|size854255:hit:42927:3.12.0.4;Name=jgi|Fracy1|208444|estExt_Genewise1Plus.C_61034;score=1967
scaffold37|size854255	protein2genome	match_part	401146	401885	1967	+	.	ID=scaffold37|size854255:hsp:88097:3.12.0.4;Parent=scaffold37|size854255:hit:42927:3.12.0.4;Target=jgi|Fracy1|208444|estExt_Genewise1Plus.C_61034 6 251 +;Gap=M740
scaffold37|size854255	protein2genome	match_part	402032	402672	1967	+	.	ID=scaffold37|size854255:hsp:88098:3.12.0.4;Parent=scaffold37|size854255:hit:42927:3.12.0.4;Target=jgi|Fracy1|208444|estExt_Genewise1Plus.C_61034 252 467 +;Gap=M641
scaffold37|size854255	protein2genome	match_part	402794	403009	1967	+	.	ID=scaffold37|size854255:hsp:88099:3.12.0.4;Parent=scaffold37|size854255:hit:42927:3.12.0.4;Target=jgi|Fracy1|208444|estExt_Genewise1Plus.C_61034 468 539 +;Gap=M216
scaffold37|size854255	protein2genome	match_part	403131	403525	1967	+	.	ID=scaffold37|size854255:hsp:88100:3.12.0.4;Parent=scaffold37|size854255:hit:42927:3.12.0.4;Target=jgi|Fracy1|208444|estExt_Genewise1Plus.C_61034 540 671 +;Gap=M395
scaffold37|size854255	protein2genome	protein_match	401146	403525	1960	+	.	ID=scaffold37|size854255:hit:42928:3.12.0.4;Name=jgi|Fracy1|213791|estExt_Genewise1Plus.C_460107;score=1960
scaffold37|size854255	protein2genome	match_part	401146	401885	1960	+	.	ID=scaffold37|size854255:hsp:88101:3.12.0.4;Parent=scaffold37|size854255:hit:42928:3.12.0.4;Target=jgi|Fracy1|213791|estExt_Genewise1Plus.C_460107 6 251 +;Gap=M740
scaffold37|size854255	protein2genome	match_part	402032	402672	1960	+	.	ID=scaffold37|size854255:hsp:88102:3.12.0.4;Parent=scaffold37|size854255:hit:42928:3.12.0.4;Target=jgi|Fracy1|213791|estExt_Genewise1Plus.C_460107 252 467 +;Gap=M641
scaffold37|size854255	protein2genome	match_part	402794	403009	1960	+	.	ID=scaffold37|size854255:hsp:88103:3.12.0.4;Parent=scaffold37|size854255:hit:42928:3.12.0.4;Target=jgi|Fracy1|213791|estExt_Genewise1Plus.C_460107 468 539 +;Gap=M216
scaffold37|size854255	protein2genome	match_part	403131	403525	1960	+	.	ID=scaffold37|size854255:hsp:88104:3.12.0.4;Parent=scaffold37|size854255:hit:42928:3.12.0.4;Target=jgi|Fracy1|213791|estExt_Genewise1Plus.C_460107 540 671 +;Gap=M395
scaffold37|size854255	protein2genome	protein_match	403730	405004	1065	-	.	ID=scaffold37|size854255:hit:42929:3.12.0.4;Name=jgi|Thaps3|9527|fgenesh1_pg.C_chr_13000247;score=1065
scaffold37|size854255	protein2genome	match_part	404786	405004	1065	-	.	ID=scaffold37|size854255:hsp:88105:3.12.0.4;Parent=scaffold37|size854255:hit:42929:3.12.0.4;Target=jgi|Thaps3|9527|fgenesh1_pg.C_chr_13000247 105 178 +;Gap=M219
scaffold37|size854255	protein2genome	match_part	403730	404755	1065	-	.	ID=scaffold37|size854255:hsp:88106:3.12.0.4;Parent=scaffold37|size854255:hit:42929:3.12.0.4;Target=jgi|Thaps3|9527|fgenesh1_pg.C_chr_13000247 179 527 +;Gap=M1026
scaffold37|size854255	protein2genome	protein_match	413471	414619	801	-	.	ID=scaffold37|size854255:hit:42930:3.12.0.4;Name=jgi|Fracy1|243833|fgenesh2_pg.12_%2523_143;score=801
scaffold37|size854255	protein2genome	match_part	413471	414619	801	-	.	ID=scaffold37|size854255:hsp:88107:3.12.0.4;Parent=scaffold37|size854255:hit:42930:3.12.0.4;Target=jgi|Fracy1|243833|fgenesh2_pg.12_%252523_143 28 400 +;Gap=M1149
scaffold37|size854255	protein2genome	protein_match	413906	414619	524	-	.	ID=scaffold37|size854255:hit:42931:3.12.0.4;Name=jgi|Fracy1|253134|fgenesh2_pg.45_%2523_157;score=524
scaffold37|size854255	protein2genome	match_part	413906	414619	524	-	.	ID=scaffold37|size854255:hsp:88108:3.12.0.4;Parent=scaffold37|size854255:hit:42931:3.12.0.4;Target=jgi|Fracy1|253134|fgenesh2_pg.45_%252523_157 28 262 +;Gap=M714
scaffold37|size854255	protein2genome	protein_match	413381	414565	1305	-	.	ID=scaffold37|size854255:hit:42932:3.12.0.4;Name=jgi|Thaoce1|89471|rna30578;score=1305
scaffold37|size854255	protein2genome	match_part	413381	414565	1305	-	.	ID=scaffold37|size854255:hsp:88109:3.12.0.4;Parent=scaffold37|size854255:hit:42932:3.12.0.4;Target=jgi|Thaoce1|89471|rna30578 60 448 +;Gap=M1185
scaffold37|size854255	protein2genome	protein_match	413477	414355	719	-	.	ID=scaffold37|size854255:hit:42933:3.12.0.4;Name=jgi|Phatr2|47795|estExt_fgenesh1_pg.C_chr_150020;score=719
scaffold37|size854255	protein2genome	match_part	413477	414355	719	-	.	ID=scaffold37|size854255:hsp:88110:3.12.0.4;Parent=scaffold37|size854255:hit:42933:3.12.0.4;Target=jgi|Phatr2|47795|estExt_fgenesh1_pg.C_chr_150020 159 441 +;Gap=M879
scaffold37|size854255	protein2genome	protein_match	415970	418698	1510	+	.	ID=scaffold37|size854255:hit:42934:3.12.0.4;Name=jgi|Phatr2|18549|estExt_gwp_gw1.C_chr_30149;score=1510
scaffold37|size854255	protein2genome	match_part	415970	416403	1510	+	.	ID=scaffold37|size854255:hsp:88111:3.12.0.4;Parent=scaffold37|size854255:hit:42934:3.12.0.4;Target=jgi|Phatr2|18549|estExt_gwp_gw1.C_chr_30149 2 149 +;Gap=M434
scaffold37|size854255	protein2genome	match_part	416455	416750	1510	+	.	ID=scaffold37|size854255:hsp:88112:3.12.0.4;Parent=scaffold37|size854255:hit:42934:3.12.0.4;Target=jgi|Phatr2|18549|estExt_gwp_gw1.C_chr_30149 150 247 +;Gap=M296
scaffold37|size854255	protein2genome	match_part	416823	417115	1510	+	.	ID=scaffold37|size854255:hsp:88113:3.12.0.4;Parent=scaffold37|size854255:hit:42934:3.12.0.4;Target=jgi|Phatr2|18549|estExt_gwp_gw1.C_chr_30149 248 346 +;Gap=M293
scaffold37|size854255	protein2genome	match_part	417200	417255	1510	+	.	ID=scaffold37|size854255:hsp:88114:3.12.0.4;Parent=scaffold37|size854255:hit:42934:3.12.0.4;Target=jgi|Phatr2|18549|estExt_gwp_gw1.C_chr_30149 347 364 +;Gap=M56
scaffold37|size854255	protein2genome	match_part	417349	418096	1510	+	.	ID=scaffold37|size854255:hsp:88115:3.12.0.4;Parent=scaffold37|size854255:hit:42934:3.12.0.4;Target=jgi|Phatr2|18549|estExt_gwp_gw1.C_chr_30149 365 608 +;Gap=M748
scaffold37|size854255	protein2genome	match_part	418501	418698	1510	+	.	ID=scaffold37|size854255:hsp:88116:3.12.0.4;Parent=scaffold37|size854255:hit:42934:3.12.0.4;Target=jgi|Phatr2|18549|estExt_gwp_gw1.C_chr_30149 609 673 +;Gap=M198
scaffold37|size854255	protein2genome	protein_match	476555	477252	546	+	.	ID=scaffold37|size854255:hit:42935:3.12.0.4;Name=jgi|Fracy1|151173|gw1.21.203.1;score=546
scaffold37|size854255	protein2genome	match_part	476555	476895	546	+	.	ID=scaffold37|size854255:hsp:88117:3.12.0.4;Parent=scaffold37|size854255:hit:42935:3.12.0.4;Target=jgi|Fracy1|151173|gw1.21.203.1 84 196 +;Gap=M341
scaffold37|size854255	protein2genome	match_part	476973	477027	546	+	.	ID=scaffold37|size854255:hsp:88118:3.12.0.4;Parent=scaffold37|size854255:hit:42935:3.12.0.4;Target=jgi|Fracy1|151173|gw1.21.203.1 197 215 +;Gap=M55
scaffold37|size854255	protein2genome	match_part	477094	477252	546	+	.	ID=scaffold37|size854255:hsp:88119:3.12.0.4;Parent=scaffold37|size854255:hit:42935:3.12.0.4;Target=jgi|Fracy1|151173|gw1.21.203.1 216 269 +;Gap=M159
scaffold37|size854255	protein2genome	protein_match	476555	477252	547	+	.	ID=scaffold37|size854255:hit:42936:3.12.0.4;Name=jgi|Fracy1|160429|gw1.79.84.1;score=547
scaffold37|size854255	protein2genome	match_part	476555	476895	547	+	.	ID=scaffold37|size854255:hsp:88120:3.12.0.4;Parent=scaffold37|size854255:hit:42936:3.12.0.4;Target=jgi|Fracy1|160429|gw1.79.84.1 84 196 +;Gap=M341
scaffold37|size854255	protein2genome	match_part	476973	477045	547	+	.	ID=scaffold37|size854255:hsp:88121:3.12.0.4;Parent=scaffold37|size854255:hit:42936:3.12.0.4;Target=jgi|Fracy1|160429|gw1.79.84.1 197 221 +;Gap=M73
scaffold37|size854255	protein2genome	match_part	477106	477252	547	+	.	ID=scaffold37|size854255:hsp:88122:3.12.0.4;Parent=scaffold37|size854255:hit:42936:3.12.0.4;Target=jgi|Fracy1|160429|gw1.79.84.1 222 271 +;Gap=M147
scaffold37|size854255	protein2genome	protein_match	478033	478635	680	-	.	ID=scaffold37|size854255:hit:42937:3.12.0.4;Name=jgi|Thaps3|2576|fgenesh1_pg.C_chr_2000531;score=680
scaffold37|size854255	protein2genome	match_part	478033	478635	680	-	.	ID=scaffold37|size854255:hsp:88123:3.12.0.4;Parent=scaffold37|size854255:hit:42937:3.12.0.4;Target=jgi|Thaps3|2576|fgenesh1_pg.C_chr_2000531 40 240 +;Gap=M603
scaffold37|size854255	blastn	expressed_sequence_match	401064	405622	822	+	.	ID=scaffold37|size854255:hit:42938:3.12.0.4;Name=TRINITY_DN5307_c0_g1_i1;score=822
scaffold37|size854255	blastn	match_part	401064	401885	822	+	.	ID=scaffold37|size854255:hsp:88124:3.12.0.4;Parent=scaffold37|size854255:hit:42938:3.12.0.4;Target=TRINITY_DN5307_c0_g1_i1 1 822 +;Gap=M822
scaffold37|size854255	blastn	match_part	402032	402672	641	+	.	ID=scaffold37|size854255:hsp:88125:3.12.0.4;Parent=scaffold37|size854255:hit:42938:3.12.0.4;Target=TRINITY_DN5307_c0_g1_i1 823 1463 +;Gap=M641
scaffold37|size854255	blastn	match_part	402793	405622	2824	+	.	ID=scaffold37|size854255:hsp:88126:3.12.0.4;Parent=scaffold37|size854255:hit:42938:3.12.0.4;Target=TRINITY_DN5307_c0_g1_i1 1463 4292 +;Gap=M2830
scaffold37|size854255	blastn	expressed_sequence_match	401082	403612	1591	+	.	ID=scaffold37|size854255:hit:42939:3.12.0.4;Name=TRINITY_DN12195_c0_g2_i3;score=1591
scaffold37|size854255	blastn	match_part	401082	402672	1591	+	.	ID=scaffold37|size854255:hsp:88127:3.12.0.4;Parent=scaffold37|size854255:hit:42939:3.12.0.4;Target=TRINITY_DN12195_c0_g2_i3 1 1591 +;Gap=M1591
scaffold37|size854255	blastn	match_part	402793	403612	820	+	.	ID=scaffold37|size854255:hsp:88128:3.12.0.4;Parent=scaffold37|size854255:hit:42939:3.12.0.4;Target=TRINITY_DN12195_c0_g2_i3 1591 2410 +;Gap=M820
scaffold37|size854255	blastn	expressed_sequence_match	401082	402789	804	+	.	ID=scaffold37|size854255:hit:42940:3.12.0.4;Name=TRINITY_DN12195_c0_g2_i4;score=804
scaffold37|size854255	blastn	match_part	401082	401885	804	+	.	ID=scaffold37|size854255:hsp:88129:3.12.0.4;Parent=scaffold37|size854255:hit:42940:3.12.0.4;Target=TRINITY_DN12195_c0_g2_i4 1 804 +;Gap=M804
scaffold37|size854255	blastn	match_part	402032	402789	758	+	.	ID=scaffold37|size854255:hsp:88130:3.12.0.4;Parent=scaffold37|size854255:hit:42940:3.12.0.4;Target=TRINITY_DN12195_c0_g2_i4 805 1562 +;Gap=M758
scaffold37|size854255	blastn	expressed_sequence_match	401082	403612	1591	+	.	ID=scaffold37|size854255:hit:42941:3.12.0.4;Name=TRINITY_DN12195_c0_g2_i2;score=1591
scaffold37|size854255	blastn	match_part	401082	402672	1591	+	.	ID=scaffold37|size854255:hsp:88131:3.12.0.4;Parent=scaffold37|size854255:hit:42941:3.12.0.4;Target=TRINITY_DN12195_c0_g2_i2 1 1591 +;Gap=M1591
scaffold37|size854255	blastn	match_part	402793	403009	217	+	.	ID=scaffold37|size854255:hsp:88132:3.12.0.4;Parent=scaffold37|size854255:hit:42941:3.12.0.4;Target=TRINITY_DN12195_c0_g2_i2 1591 1807 +;Gap=M217
scaffold37|size854255	blastn	match_part	403129	403612	484	+	.	ID=scaffold37|size854255:hsp:88133:3.12.0.4;Parent=scaffold37|size854255:hit:42941:3.12.0.4;Target=TRINITY_DN12195_c0_g2_i2 1806 2289 +;Gap=M484
scaffold37|size854255	blastn	expressed_sequence_match	401064	405622	822	+	.	ID=scaffold37|size854255:hit:42942:3.12.0.4;Name=TRINITY_DN5307_c0_g1_i2;score=822
scaffold37|size854255	blastn	match_part	401064	401885	822	+	.	ID=scaffold37|size854255:hsp:88134:3.12.0.4;Parent=scaffold37|size854255:hit:42942:3.12.0.4;Target=TRINITY_DN5307_c0_g1_i2 1 822 +;Gap=M822
scaffold37|size854255	blastn	match_part	402032	402672	641	+	.	ID=scaffold37|size854255:hsp:88135:3.12.0.4;Parent=scaffold37|size854255:hit:42942:3.12.0.4;Target=TRINITY_DN5307_c0_g1_i2 823 1463 +;Gap=M641
scaffold37|size854255	blastn	match_part	402793	403009	217	+	.	ID=scaffold37|size854255:hsp:88136:3.12.0.4;Parent=scaffold37|size854255:hit:42942:3.12.0.4;Target=TRINITY_DN5307_c0_g1_i2 1463 1679 +;Gap=M217
scaffold37|size854255	blastn	match_part	403129	405622	2488	+	.	ID=scaffold37|size854255:hsp:88137:3.12.0.4;Parent=scaffold37|size854255:hit:42942:3.12.0.4;Target=TRINITY_DN5307_c0_g1_i2 1678 4171 +;Gap=M2494
scaffold37|size854255	blastn	expressed_sequence_match	412824	414939	825	-	.	ID=scaffold37|size854255:hit:42943:3.12.0.4;Name=TRINITY_DN11286_c0_g1_i1;score=825
scaffold37|size854255	blastn	match_part	414115	414939	825	-	.	ID=scaffold37|size854255:hsp:88138:3.12.0.4;Parent=scaffold37|size854255:hit:42943:3.12.0.4;Target=TRINITY_DN11286_c0_g1_i1 19 843 +;Gap=M825
scaffold37|size854255	blastn	match_part	412824	412987	164	-	.	ID=scaffold37|size854255:hsp:88139:3.12.0.4;Parent=scaffold37|size854255:hit:42943:3.12.0.4;Target=TRINITY_DN11286_c0_g1_i1 841 1004 +;Gap=M164
scaffold37|size854255	blastn	expressed_sequence_match	413008	414939	1932	-	.	ID=scaffold37|size854255:hit:42944:3.12.0.4;Name=TRINITY_DN11286_c0_g2_i1;score=1932
scaffold37|size854255	blastn	match_part	413008	414939	1932	-	.	ID=scaffold37|size854255:hsp:88140:3.12.0.4;Parent=scaffold37|size854255:hit:42944:3.12.0.4;Target=TRINITY_DN11286_c0_g2_i1 19 1950 +;Gap=M1932
scaffold37|size854255	blastn	expressed_sequence_match	413054	414982	1919	+	.	ID=scaffold37|size854255:hit:42945:3.12.0.4;Name=TRINITY_DN1002_c0_g1_i1;score=1919
scaffold37|size854255	blastn	match_part	413054	414982	1919	+	.	ID=scaffold37|size854255:hsp:88141:3.12.0.4;Parent=scaffold37|size854255:hit:42945:3.12.0.4;Target=TRINITY_DN1002_c0_g1_i1 1 1930 +;Gap=M1929
scaffold37|size854255	blastn	expressed_sequence_match	415175	421696	1580	+	.	ID=scaffold37|size854255:hit:42946:3.12.0.4;Name=TRINITY_DN17361_c0_g1_i2;score=1580
scaffold37|size854255	blastn	match_part	415175	416754	1580	+	.	ID=scaffold37|size854255:hsp:88142:3.12.0.4;Parent=scaffold37|size854255:hit:42946:3.12.0.4;Target=TRINITY_DN17361_c0_g1_i2 1 1580 +;Gap=M1580
scaffold37|size854255	blastn	match_part	416821	418057	1237	+	.	ID=scaffold37|size854255:hsp:88143:3.12.0.4;Parent=scaffold37|size854255:hit:42946:3.12.0.4;Target=TRINITY_DN17361_c0_g1_i2 1575 2811 +;Gap=M1237
scaffold37|size854255	blastn	match_part	418144	420176	2033	+	.	ID=scaffold37|size854255:hsp:88144:3.12.0.4;Parent=scaffold37|size854255:hit:42946:3.12.0.4;Target=TRINITY_DN17361_c0_g1_i2 2812 4844 +;Gap=M2033
scaffold37|size854255	blastn	match_part	420249	421202	954	+	.	ID=scaffold37|size854255:hsp:88145:3.12.0.4;Parent=scaffold37|size854255:hit:42946:3.12.0.4;Target=TRINITY_DN17361_c0_g1_i2 4841 5794 +;Gap=M954
scaffold37|size854255	blastn	match_part	421328	421696	369	+	.	ID=scaffold37|size854255:hsp:88146:3.12.0.4;Parent=scaffold37|size854255:hit:42946:3.12.0.4;Target=TRINITY_DN17361_c0_g1_i2 5793 6161 +;Gap=M369
scaffold37|size854255	blastn	expressed_sequence_match	415219	421911	1663	-	.	ID=scaffold37|size854255:hit:42947:3.12.0.4;Name=TRINITY_DN15619_c0_g1_i1;score=1663
scaffold37|size854255	blastn	match_part	420249	421911	1663	-	.	ID=scaffold37|size854255:hsp:88147:3.12.0.4;Parent=scaffold37|size854255:hit:42947:3.12.0.4;Target=TRINITY_DN15619_c0_g1_i1 1 1663 +;Gap=M1663
scaffold37|size854255	blastn	match_part	418144	420176	2033	-	.	ID=scaffold37|size854255:hsp:88148:3.12.0.4;Parent=scaffold37|size854255:hit:42947:3.12.0.4;Target=TRINITY_DN15619_c0_g1_i1 1660 3692 +;Gap=M2033
scaffold37|size854255	blastn	match_part	416821	418057	1237	-	.	ID=scaffold37|size854255:hsp:88149:3.12.0.4;Parent=scaffold37|size854255:hit:42947:3.12.0.4;Target=TRINITY_DN15619_c0_g1_i1 3693 4929 +;Gap=M1237
scaffold37|size854255	blastn	match_part	415219	416754	1536	-	.	ID=scaffold37|size854255:hsp:88150:3.12.0.4;Parent=scaffold37|size854255:hit:42947:3.12.0.4;Target=TRINITY_DN15619_c0_g1_i1 4924 6459 +;Gap=M1536
scaffold37|size854255	blastn	expressed_sequence_match	415175	421696	2883	+	.	ID=scaffold37|size854255:hit:42948:3.12.0.4;Name=TRINITY_DN17361_c0_g1_i3;score=2883
scaffold37|size854255	blastn	match_part	415175	418057	2883	+	.	ID=scaffold37|size854255:hsp:88151:3.12.0.4;Parent=scaffold37|size854255:hit:42948:3.12.0.4;Target=TRINITY_DN17361_c0_g1_i3 1 2883 +;Gap=M2883
scaffold37|size854255	blastn	match_part	418144	420176	2033	+	.	ID=scaffold37|size854255:hsp:88152:3.12.0.4;Parent=scaffold37|size854255:hit:42948:3.12.0.4;Target=TRINITY_DN17361_c0_g1_i3 2884 4916 +;Gap=M2033
scaffold37|size854255	blastn	match_part	420249	421202	954	+	.	ID=scaffold37|size854255:hsp:88153:3.12.0.4;Parent=scaffold37|size854255:hit:42948:3.12.0.4;Target=TRINITY_DN17361_c0_g1_i3 4913 5866 +;Gap=M954
scaffold37|size854255	blastn	match_part	421328	421419	92	+	.	ID=scaffold37|size854255:hsp:88154:3.12.0.4;Parent=scaffold37|size854255:hit:42948:3.12.0.4;Target=TRINITY_DN17361_c0_g1_i3 5865 5956 +;Gap=M92
scaffold37|size854255	blastn	match_part	421521	421696	176	+	.	ID=scaffold37|size854255:hsp:88155:3.12.0.4;Parent=scaffold37|size854255:hit:42948:3.12.0.4;Target=TRINITY_DN17361_c0_g1_i3 5956 6131 +;Gap=M176
scaffold37|size854255	blastn	expressed_sequence_match	415175	421696	1580	+	.	ID=scaffold37|size854255:hit:42949:3.12.0.4;Name=TRINITY_DN17361_c0_g1_i4;score=1580
scaffold37|size854255	blastn	match_part	415175	416754	1580	+	.	ID=scaffold37|size854255:hsp:88156:3.12.0.4;Parent=scaffold37|size854255:hit:42949:3.12.0.4;Target=TRINITY_DN17361_c0_g1_i4 1 1580 +;Gap=M1580
scaffold37|size854255	blastn	match_part	416821	418057	1237	+	.	ID=scaffold37|size854255:hsp:88157:3.12.0.4;Parent=scaffold37|size854255:hit:42949:3.12.0.4;Target=TRINITY_DN17361_c0_g1_i4 1575 2811 +;Gap=M1237
scaffold37|size854255	blastn	match_part	418144	420176	2033	+	.	ID=scaffold37|size854255:hsp:88158:3.12.0.4;Parent=scaffold37|size854255:hit:42949:3.12.0.4;Target=TRINITY_DN17361_c0_g1_i4 2812 4844 +;Gap=M2033
scaffold37|size854255	blastn	match_part	420249	421202	954	+	.	ID=scaffold37|size854255:hsp:88159:3.12.0.4;Parent=scaffold37|size854255:hit:42949:3.12.0.4;Target=TRINITY_DN17361_c0_g1_i4 4841 5794 +;Gap=M954
scaffold37|size854255	blastn	match_part	421328	421419	92	+	.	ID=scaffold37|size854255:hsp:88160:3.12.0.4;Parent=scaffold37|size854255:hit:42949:3.12.0.4;Target=TRINITY_DN17361_c0_g1_i4 5793 5884 +;Gap=M92
scaffold37|size854255	blastn	match_part	421521	421696	176	+	.	ID=scaffold37|size854255:hsp:88161:3.12.0.4;Parent=scaffold37|size854255:hit:42949:3.12.0.4;Target=TRINITY_DN17361_c0_g1_i4 5884 6059 +;Gap=M176
scaffold37|size854255	blastn	expressed_sequence_match	415175	421696	2883	+	.	ID=scaffold37|size854255:hit:42950:3.12.0.4;Name=TRINITY_DN17361_c0_g1_i5;score=2883
scaffold37|size854255	blastn	match_part	415175	418057	2883	+	.	ID=scaffold37|size854255:hsp:88162:3.12.0.4;Parent=scaffold37|size854255:hit:42950:3.12.0.4;Target=TRINITY_DN17361_c0_g1_i5 1 2883 +;Gap=M2883
scaffold37|size854255	blastn	match_part	418144	420176	2033	+	.	ID=scaffold37|size854255:hsp:88163:3.12.0.4;Parent=scaffold37|size854255:hit:42950:3.12.0.4;Target=TRINITY_DN17361_c0_g1_i5 2884 4916 +;Gap=M2033
scaffold37|size854255	blastn	match_part	420249	421696	1448	+	.	ID=scaffold37|size854255:hsp:88164:3.12.0.4;Parent=scaffold37|size854255:hit:42950:3.12.0.4;Target=TRINITY_DN17361_c0_g1_i5 4913 6360 +;Gap=M1448
scaffold37|size854255	blastn	expressed_sequence_match	426336	426585	250	+	.	ID=scaffold37|size854255:hit:42951:3.12.0.4;Name=TRINITY_DN26436_c0_g1_i1;score=250
scaffold37|size854255	blastn	match_part	426336	426585	250	+	.	ID=scaffold37|size854255:hsp:88165:3.12.0.4;Parent=scaffold37|size854255:hit:42951:3.12.0.4;Target=TRINITY_DN26436_c0_g1_i1 7 256 +;Gap=M250
scaffold37|size854255	blastn	expressed_sequence_match	422117	426566	2767	-	.	ID=scaffold37|size854255:hit:42952:3.12.0.4;Name=TRINITY_DN1390_c0_g1_i1;score=2767
scaffold37|size854255	blastn	match_part	423800	426566	2767	-	.	ID=scaffold37|size854255:hsp:88166:3.12.0.4;Parent=scaffold37|size854255:hit:42952:3.12.0.4;Target=TRINITY_DN1390_c0_g1_i1 1 2767 +;Gap=M2767
scaffold37|size854255	blastn	match_part	423047	423728	682	-	.	ID=scaffold37|size854255:hsp:88167:3.12.0.4;Parent=scaffold37|size854255:hit:42952:3.12.0.4;Target=TRINITY_DN1390_c0_g1_i1 2767 3448 +;Gap=M682
scaffold37|size854255	blastn	match_part	422117	422970	854	-	.	ID=scaffold37|size854255:hsp:88168:3.12.0.4;Parent=scaffold37|size854255:hit:42952:3.12.0.4;Target=TRINITY_DN1390_c0_g1_i1 3447 4300 +;Gap=M854
scaffold37|size854255	blastn	expressed_sequence_match	422117	426566	1602	-	.	ID=scaffold37|size854255:hit:42953:3.12.0.4;Name=TRINITY_DN1390_c0_g2_i1;score=1602
scaffold37|size854255	blastn	match_part	424965	426566	1602	-	.	ID=scaffold37|size854255:hsp:88169:3.12.0.4;Parent=scaffold37|size854255:hit:42953:3.12.0.4;Target=TRINITY_DN1390_c0_g2_i1 1 1602 +;Gap=M1602
scaffold37|size854255	blastn	match_part	423800	424890	1091	-	.	ID=scaffold37|size854255:hsp:88170:3.12.0.4;Parent=scaffold37|size854255:hit:42953:3.12.0.4;Target=TRINITY_DN1390_c0_g2_i1 1602 2692 +;Gap=M1091
scaffold37|size854255	blastn	match_part	423047	423728	682	-	.	ID=scaffold37|size854255:hsp:88171:3.12.0.4;Parent=scaffold37|size854255:hit:42953:3.12.0.4;Target=TRINITY_DN1390_c0_g2_i1 2692 3373 +;Gap=M682
scaffold37|size854255	blastn	match_part	422117	422970	854	-	.	ID=scaffold37|size854255:hsp:88172:3.12.0.4;Parent=scaffold37|size854255:hit:42953:3.12.0.4;Target=TRINITY_DN1390_c0_g2_i1 3372 4225 +;Gap=M854
scaffold37|size854255	blastn	expressed_sequence_match	426680	426943	264	+	.	ID=scaffold37|size854255:hit:42954:3.12.0.4;Name=TRINITY_DN19190_c0_g1_i1;score=264
scaffold37|size854255	blastn	match_part	426680	426943	264	+	.	ID=scaffold37|size854255:hsp:88173:3.12.0.4;Parent=scaffold37|size854255:hit:42954:3.12.0.4;Target=TRINITY_DN19190_c0_g1_i1 1 264 +;Gap=M264
scaffold37|size854255	blastn	expressed_sequence_match	432482	432597	86	+	.	ID=scaffold37|size854255:hit:42955:3.12.0.4;Name=TRINITY_DN5598_c0_g2_i1;score=86
scaffold37|size854255	blastn	match_part	432482	432597	86	+	.	ID=scaffold37|size854255:hsp:88174:3.12.0.4;Parent=scaffold37|size854255:hit:42955:3.12.0.4;Target=TRINITY_DN5598_c0_g2_i1 7 122 +;Gap=M116
scaffold37|size854255	blastn	expressed_sequence_match	432483	432541	47	+	.	ID=scaffold37|size854255:hit:42956:3.12.0.4;Name=TRINITY_DN7602_c2_g8_i1;score=47
scaffold37|size854255	blastn	match_part	432483	432541	47	+	.	ID=scaffold37|size854255:hsp:88175:3.12.0.4;Parent=scaffold37|size854255:hit:42956:3.12.0.4;Target=TRINITY_DN7602_c2_g8_i1 28 86 +;Gap=M59
scaffold37|size854255	blastn	match_part	432483	432541	41	+	.	ID=scaffold37|size854255:hsp:88176:3.12.0.4;Parent=scaffold37|size854255:hit:42956:3.12.0.4;Target=TRINITY_DN7602_c2_g8_i1 215 273 +;Gap=M59
scaffold37|size854255	blastn	expressed_sequence_match	432483	432541	47	+	.	ID=scaffold37|size854255:hit:42957:3.12.0.4;Name=TRINITY_DN7602_c2_g1_i2;score=47
scaffold37|size854255	blastn	match_part	432483	432541	47	+	.	ID=scaffold37|size854255:hsp:88177:3.12.0.4;Parent=scaffold37|size854255:hit:42957:3.12.0.4;Target=TRINITY_DN7602_c2_g1_i2 28 86 +;Gap=M59
scaffold37|size854255	blastn	match_part	432483	432540	46	+	.	ID=scaffold37|size854255:hsp:88178:3.12.0.4;Parent=scaffold37|size854255:hit:42957:3.12.0.4;Target=TRINITY_DN7602_c2_g1_i2 215 272 +;Gap=M58
scaffold37|size854255	blastn	expressed_sequence_match	432379	432477	87	-	.	ID=scaffold37|size854255:hit:42958:3.12.0.4;Name=TRINITY_DN6776_c0_g1_i1;score=87
scaffold37|size854255	blastn	match_part	432379	432477	87	-	.	ID=scaffold37|size854255:hsp:88179:3.12.0.4;Parent=scaffold37|size854255:hit:42958:3.12.0.4;Target=TRINITY_DN6776_c0_g1_i1 1 99 +;Gap=M99
scaffold37|size854255	blastn	expressed_sequence_match	432483	432552	41	+	.	ID=scaffold37|size854255:hit:42959:3.12.0.4;Name=TRINITY_DN7602_c2_g9_i2;score=41
scaffold37|size854255	blastn	match_part	432483	432541	41	+	.	ID=scaffold37|size854255:hsp:88180:3.12.0.4;Parent=scaffold37|size854255:hit:42959:3.12.0.4;Target=TRINITY_DN7602_c2_g9_i2 191 249 +;Gap=M59
scaffold37|size854255	blastn	match_part	432497	432552	38	+	.	ID=scaffold37|size854255:hsp:88181:3.12.0.4;Parent=scaffold37|size854255:hit:42959:3.12.0.4;Target=TRINITY_DN7602_c2_g9_i2 1 56 +;Gap=M56
scaffold37|size854255	blastn	expressed_sequence_match	432379	432552	126	-	.	ID=scaffold37|size854255:hit:42960:3.12.0.4;Name=TRINITY_DN15743_c0_g4_i5;score=126
scaffold37|size854255	blastn	match_part	432379	432552	126	-	.	ID=scaffold37|size854255:hsp:88182:3.12.0.4;Parent=scaffold37|size854255:hit:42960:3.12.0.4;Target=TRINITY_DN15743_c0_g4_i5 158 331 +;Gap=M174
scaffold37|size854255	blastn	expressed_sequence_match	432379	432562	148	-	.	ID=scaffold37|size854255:hit:42961:3.12.0.4;Name=TRINITY_DN6776_c0_g5_i1;score=148
scaffold37|size854255	blastn	match_part	432379	432562	148	-	.	ID=scaffold37|size854255:hsp:88183:3.12.0.4;Parent=scaffold37|size854255:hit:42961:3.12.0.4;Target=TRINITY_DN6776_c0_g5_i1 71 254 +;Gap=M184
scaffold37|size854255	blastn	expressed_sequence_match	432483	432562	79	-	.	ID=scaffold37|size854255:hit:42962:3.12.0.4;Name=TRINITY_DN630_c0_g1_i1;score=79
scaffold37|size854255	blastn	match_part	432484	432562	79	-	.	ID=scaffold37|size854255:hsp:88184:3.12.0.4;Parent=scaffold37|size854255:hit:42962:3.12.0.4;Target=TRINITY_DN630_c0_g1_i1 120 198 +;Gap=M79
scaffold37|size854255	blastn	match_part	432483	432544	44	-	.	ID=scaffold37|size854255:hsp:88185:3.12.0.4;Parent=scaffold37|size854255:hit:42962:3.12.0.4;Target=TRINITY_DN630_c0_g1_i1 31 92 +;Gap=M62
scaffold37|size854255	blastn	expressed_sequence_match	432482	432597	68	+	.	ID=scaffold37|size854255:hit:42963:3.12.0.4;Name=TRINITY_DN5598_c0_g1_i1;score=68
scaffold37|size854255	blastn	match_part	432482	432597	68	+	.	ID=scaffold37|size854255:hsp:88186:3.12.0.4;Parent=scaffold37|size854255:hit:42963:3.12.0.4;Target=TRINITY_DN5598_c0_g1_i1 7 122 +;Gap=M116
scaffold37|size854255	blastn	expressed_sequence_match	437581	437784	150	+	.	ID=scaffold37|size854255:hit:42964:3.12.0.4;Name=TRINITY_DN21716_c0_g1_i1;score=150
scaffold37|size854255	blastn	match_part	437581	437784	150	+	.	ID=scaffold37|size854255:hsp:88187:3.12.0.4;Parent=scaffold37|size854255:hit:42964:3.12.0.4;Target=TRINITY_DN21716_c0_g1_i1 1 204 +;Gap=M204
scaffold37|size854255	blastn	expressed_sequence_match	457257	457524	196	-	.	ID=scaffold37|size854255:hit:42965:3.12.0.4;Name=TRINITY_DN15743_c0_g2_i1;score=196
scaffold37|size854255	blastn	match_part	457257	457524	196	-	.	ID=scaffold37|size854255:hsp:88188:3.12.0.4;Parent=scaffold37|size854255:hit:42965:3.12.0.4;Target=TRINITY_DN15743_c0_g2_i1 89 356 +;Gap=M268
scaffold37|size854255	blastn	expressed_sequence_match	457275	457413	97	-	.	ID=scaffold37|size854255:hit:42966:3.12.0.4;Name=TRINITY_DN6776_c0_g7_i1;score=97
scaffold37|size854255	blastn	match_part	457275	457413	97	-	.	ID=scaffold37|size854255:hsp:88189:3.12.0.4;Parent=scaffold37|size854255:hit:42966:3.12.0.4;Target=TRINITY_DN6776_c0_g7_i1 127 265 +;Gap=M139
scaffold37|size854255	blastn	expressed_sequence_match	457257	457413	121	-	.	ID=scaffold37|size854255:hit:42967:3.12.0.4;Name=TRINITY_DN15743_c0_g2_i2;score=121
scaffold37|size854255	blastn	match_part	457257	457413	121	-	.	ID=scaffold37|size854255:hsp:88190:3.12.0.4;Parent=scaffold37|size854255:hit:42967:3.12.0.4;Target=TRINITY_DN15743_c0_g2_i2 98 254 +;Gap=M157
scaffold37|size854255	blastn	expressed_sequence_match	457275	457413	109	-	.	ID=scaffold37|size854255:hit:42968:3.12.0.4;Name=TRINITY_DN6776_c0_g8_i1;score=109
scaffold37|size854255	blastn	match_part	457275	457413	109	-	.	ID=scaffold37|size854255:hsp:88191:3.12.0.4;Parent=scaffold37|size854255:hit:42968:3.12.0.4;Target=TRINITY_DN6776_c0_g8_i1 178 316 +;Gap=M139
scaffold37|size854255	blastn	expressed_sequence_match	457328	457522	153	-	.	ID=scaffold37|size854255:hit:42969:3.12.0.4;Name=TRINITY_DN6776_c0_g1_i1;score=153
scaffold37|size854255	blastn	match_part	457328	457522	153	-	.	ID=scaffold37|size854255:hsp:88192:3.12.0.4;Parent=scaffold37|size854255:hit:42969:3.12.0.4;Target=TRINITY_DN6776_c0_g1_i1 16 210 +;Gap=M195
scaffold37|size854255	blastn	expressed_sequence_match	457257	457413	127	-	.	ID=scaffold37|size854255:hit:42970:3.12.0.4;Name=TRINITY_DN15743_c0_g3_i1;score=127
scaffold37|size854255	blastn	match_part	457257	457413	127	-	.	ID=scaffold37|size854255:hsp:88193:3.12.0.4;Parent=scaffold37|size854255:hit:42970:3.12.0.4;Target=TRINITY_DN15743_c0_g3_i1 1 157 +;Gap=M157
scaffold37|size854255	blastn	expressed_sequence_match	457275	457413	103	-	.	ID=scaffold37|size854255:hit:42971:3.12.0.4;Name=TRINITY_DN6776_c0_g10_i1;score=103
scaffold37|size854255	blastn	match_part	457275	457413	103	-	.	ID=scaffold37|size854255:hsp:88194:3.12.0.4;Parent=scaffold37|size854255:hit:42971:3.12.0.4;Target=TRINITY_DN6776_c0_g10_i1 158 296 +;Gap=M139
scaffold37|size854255	blastn	expressed_sequence_match	457275	457431	133	-	.	ID=scaffold37|size854255:hit:42972:3.12.0.4;Name=TRINITY_DN6776_c0_g2_i1;score=133
scaffold37|size854255	blastn	match_part	457275	457431	133	-	.	ID=scaffold37|size854255:hsp:88195:3.12.0.4;Parent=scaffold37|size854255:hit:42972:3.12.0.4;Target=TRINITY_DN6776_c0_g2_i1 158 314 +;Gap=M157
scaffold37|size854255	blastn	expressed_sequence_match	457275	457413	115	-	.	ID=scaffold37|size854255:hit:42973:3.12.0.4;Name=TRINITY_DN6776_c0_g3_i1;score=115
scaffold37|size854255	blastn	match_part	457275	457413	115	-	.	ID=scaffold37|size854255:hsp:88196:3.12.0.4;Parent=scaffold37|size854255:hit:42973:3.12.0.4;Target=TRINITY_DN6776_c0_g3_i1 127 265 +;Gap=M139
scaffold37|size854255	blastn	expressed_sequence_match	457257	457431	145	-	.	ID=scaffold37|size854255:hit:42974:3.12.0.4;Name=TRINITY_DN6776_c0_g2_i2;score=145
scaffold37|size854255	blastn	match_part	457257	457431	145	-	.	ID=scaffold37|size854255:hsp:88197:3.12.0.4;Parent=scaffold37|size854255:hit:42974:3.12.0.4;Target=TRINITY_DN6776_c0_g2_i2 158 332 +;Gap=M175
scaffold37|size854255	blastn	expressed_sequence_match	457257	457384	104	+	.	ID=scaffold37|size854255:hit:42975:3.12.0.4;Name=TRINITY_DN5427_c0_g1_i1;score=104
scaffold37|size854255	blastn	match_part	457257	457384	104	+	.	ID=scaffold37|size854255:hsp:88198:3.12.0.4;Parent=scaffold37|size854255:hit:42975:3.12.0.4;Target=TRINITY_DN5427_c0_g1_i1 167 294 +;Gap=M128
scaffold37|size854255	blastn	expressed_sequence_match	457257	457431	145	-	.	ID=scaffold37|size854255:hit:42976:3.12.0.4;Name=TRINITY_DN6776_c0_g2_i3;score=145
scaffold37|size854255	blastn	match_part	457257	457431	145	-	.	ID=scaffold37|size854255:hsp:88199:3.12.0.4;Parent=scaffold37|size854255:hit:42976:3.12.0.4;Target=TRINITY_DN6776_c0_g2_i3 178 352 +;Gap=M175
scaffold37|size854255	blastn	expressed_sequence_match	457275	457431	133	-	.	ID=scaffold37|size854255:hit:42977:3.12.0.4;Name=TRINITY_DN6776_c0_g2_i4;score=133
scaffold37|size854255	blastn	match_part	457275	457431	133	-	.	ID=scaffold37|size854255:hsp:88200:3.12.0.4;Parent=scaffold37|size854255:hit:42977:3.12.0.4;Target=TRINITY_DN6776_c0_g2_i4 178 334 +;Gap=M157
scaffold37|size854255	blastn	expressed_sequence_match	457275	457524	184	-	.	ID=scaffold37|size854255:hit:42978:3.12.0.4;Name=TRINITY_DN6776_c0_g5_i1;score=184
scaffold37|size854255	blastn	match_part	457275	457524	184	-	.	ID=scaffold37|size854255:hsp:88201:3.12.0.4;Parent=scaffold37|size854255:hit:42978:3.12.0.4;Target=TRINITY_DN6776_c0_g5_i1 169 418 +;Gap=M250
scaffold37|size854255	blastn	expressed_sequence_match	457275	457413	103	-	.	ID=scaffold37|size854255:hit:42979:3.12.0.4;Name=TRINITY_DN6776_c0_g6_i1;score=103
scaffold37|size854255	blastn	match_part	457275	457413	103	-	.	ID=scaffold37|size854255:hsp:88202:3.12.0.4;Parent=scaffold37|size854255:hit:42979:3.12.0.4;Target=TRINITY_DN6776_c0_g6_i1 103 241 +;Gap=M139
scaffold37|size854255	blastn	expressed_sequence_match	474657	478951	120	-	.	ID=scaffold37|size854255:hit:42980:3.12.0.4;Name=TRINITY_DN6597_c0_g1_i1;score=120
scaffold37|size854255	blastn	match_part	478832	478951	120	-	.	ID=scaffold37|size854255:hsp:88203:3.12.0.4;Parent=scaffold37|size854255:hit:42980:3.12.0.4;Target=TRINITY_DN6597_c0_g1_i1 1 120 +;Gap=M120
scaffold37|size854255	blastn	match_part	478044	478755	712	-	.	ID=scaffold37|size854255:hsp:88204:3.12.0.4;Parent=scaffold37|size854255:hit:42980:3.12.0.4;Target=TRINITY_DN6597_c0_g1_i1 121 832 +;Gap=M712
scaffold37|size854255	blastn	match_part	476971	477972	1002	-	.	ID=scaffold37|size854255:hsp:88205:3.12.0.4;Parent=scaffold37|size854255:hit:42980:3.12.0.4;Target=TRINITY_DN6597_c0_g1_i1 831 1832 +;Gap=M1002
scaffold37|size854255	blastn	match_part	474657	476896	2240	-	.	ID=scaffold37|size854255:hsp:88206:3.12.0.4;Parent=scaffold37|size854255:hit:42980:3.12.0.4;Target=TRINITY_DN6597_c0_g1_i1 1830 4069 +;Gap=M2240
scaffold37|size854255	blastn	expressed_sequence_match	474657	478951	902	-	.	ID=scaffold37|size854255:hit:42981:3.12.0.4;Name=TRINITY_DN6597_c0_g1_i2;score=902
scaffold37|size854255	blastn	match_part	478044	478951	902	-	.	ID=scaffold37|size854255:hsp:88207:3.12.0.4;Parent=scaffold37|size854255:hit:42981:3.12.0.4;Target=TRINITY_DN6597_c0_g1_i2 1 908 +;Gap=M908
scaffold37|size854255	blastn	match_part	476971	477972	1002	-	.	ID=scaffold37|size854255:hsp:88208:3.12.0.4;Parent=scaffold37|size854255:hit:42981:3.12.0.4;Target=TRINITY_DN6597_c0_g1_i2 907 1908 +;Gap=M1002
scaffold37|size854255	blastn	match_part	474657	476896	2240	-	.	ID=scaffold37|size854255:hsp:88209:3.12.0.4;Parent=scaffold37|size854255:hit:42981:3.12.0.4;Target=TRINITY_DN6597_c0_g1_i2 1906 4145 +;Gap=M2240
scaffold37|size854255	blastn	expressed_sequence_match	477434	478956	74	-	.	ID=scaffold37|size854255:hit:42982:3.12.0.4;Name=TRINITY_DN12977_c0_g1_i1;score=74
scaffold37|size854255	blastn	match_part	478883	478956	74	-	.	ID=scaffold37|size854255:hsp:88210:3.12.0.4;Parent=scaffold37|size854255:hit:42982:3.12.0.4;Target=TRINITY_DN12977_c0_g1_i1 1 74 +;Gap=M74
scaffold37|size854255	blastn	match_part	478832	478891	60	-	.	ID=scaffold37|size854255:hsp:88211:3.12.0.4;Parent=scaffold37|size854255:hit:42982:3.12.0.4;Target=TRINITY_DN12977_c0_g1_i1 76 135 +;Gap=M60
scaffold37|size854255	blastn	match_part	478044	478755	712	-	.	ID=scaffold37|size854255:hsp:88212:3.12.0.4;Parent=scaffold37|size854255:hit:42982:3.12.0.4;Target=TRINITY_DN12977_c0_g1_i1 136 847 +;Gap=M712
scaffold37|size854255	blastn	match_part	477434	477972	539	-	.	ID=scaffold37|size854255:hsp:88213:3.12.0.4;Parent=scaffold37|size854255:hit:42982:3.12.0.4;Target=TRINITY_DN12977_c0_g1_i1 846 1384 +;Gap=M539
scaffold37|size854255	blastn	expressed_sequence_match	477434	478956	74	-	.	ID=scaffold37|size854255:hit:42983:3.12.0.4;Name=TRINITY_DN12977_c0_g1_i2;score=74
scaffold37|size854255	blastn	match_part	478883	478956	74	-	.	ID=scaffold37|size854255:hsp:88214:3.12.0.4;Parent=scaffold37|size854255:hit:42983:3.12.0.4;Target=TRINITY_DN12977_c0_g1_i2 1 74 +;Gap=M74
scaffold37|size854255	blastn	match_part	478832	478891	60	-	.	ID=scaffold37|size854255:hsp:88215:3.12.0.4;Parent=scaffold37|size854255:hit:42983:3.12.0.4;Target=TRINITY_DN12977_c0_g1_i2 76 135 +;Gap=M60
scaffold37|size854255	blastn	match_part	477434	478755	1322	-	.	ID=scaffold37|size854255:hsp:88216:3.12.0.4;Parent=scaffold37|size854255:hit:42983:3.12.0.4;Target=TRINITY_DN12977_c0_g1_i2 136 1457 +;Gap=M1322
scaffold37|size854255	blastn	expressed_sequence_match	477434	479108	142	-	.	ID=scaffold37|size854255:hit:42984:3.12.0.4;Name=TRINITY_DN12977_c0_g1_i3;score=142
scaffold37|size854255	blastn	match_part	478967	479108	142	-	.	ID=scaffold37|size854255:hsp:88217:3.12.0.4;Parent=scaffold37|size854255:hit:42984:3.12.0.4;Target=TRINITY_DN12977_c0_g1_i3 1 142 +;Gap=M142
scaffold37|size854255	blastn	match_part	478044	478825	782	-	.	ID=scaffold37|size854255:hsp:88218:3.12.0.4;Parent=scaffold37|size854255:hit:42984:3.12.0.4;Target=TRINITY_DN12977_c0_g1_i3 143 924 +;Gap=M782
scaffold37|size854255	blastn	match_part	477434	477972	539	-	.	ID=scaffold37|size854255:hsp:88219:3.12.0.4;Parent=scaffold37|size854255:hit:42984:3.12.0.4;Target=TRINITY_DN12977_c0_g1_i3 923 1461 +;Gap=M539
scaffold37|size854255	blastn	expressed_sequence_match	474711	479234	2180	+	.	ID=scaffold37|size854255:hit:42985:3.12.0.4;Name=TRINITY_DN17660_c0_g9_i1;score=2180
scaffold37|size854255	blastn	match_part	474711	476896	2180	+	.	ID=scaffold37|size854255:hsp:88220:3.12.0.4;Parent=scaffold37|size854255:hit:42985:3.12.0.4;Target=TRINITY_DN17660_c0_g9_i1 1 2186 +;Gap=M2186
scaffold37|size854255	blastn	match_part	476971	477997	1027	+	.	ID=scaffold37|size854255:hsp:88221:3.12.0.4;Parent=scaffold37|size854255:hit:42985:3.12.0.4;Target=TRINITY_DN17660_c0_g9_i1 2184 3210 +;Gap=M1027
scaffold37|size854255	blastn	match_part	478069	479234	1166	+	.	ID=scaffold37|size854255:hsp:88222:3.12.0.4;Parent=scaffold37|size854255:hit:42985:3.12.0.4;Target=TRINITY_DN17660_c0_g9_i1 3210 4375 +;Gap=M1166
scaffold37|size854255	blastn	match_part	479086	479146	43	+	.	ID=scaffold37|size854255:hsp:88223:3.12.0.4;Parent=scaffold37|size854255:hit:42985:3.12.0.4;Target=TRINITY_DN17660_c0_g9_i1 4288 4348 +;Gap=M61
scaffold37|size854255	blastn	match_part	479147	479207	43	+	.	ID=scaffold37|size854255:hsp:88224:3.12.0.4;Parent=scaffold37|size854255:hit:42985:3.12.0.4;Target=TRINITY_DN17660_c0_g9_i1 4227 4287 +;Gap=M61
scaffold37|size854255	blastn	expressed_sequence_match	477434	479108	142	-	.	ID=scaffold37|size854255:hit:42986:3.12.0.4;Name=TRINITY_DN12977_c0_g1_i4;score=142
scaffold37|size854255	blastn	match_part	478967	479108	142	-	.	ID=scaffold37|size854255:hsp:88225:3.12.0.4;Parent=scaffold37|size854255:hit:42986:3.12.0.4;Target=TRINITY_DN12977_c0_g1_i4 1 142 +;Gap=M142
scaffold37|size854255	blastn	match_part	477434	478825	1392	-	.	ID=scaffold37|size854255:hsp:88226:3.12.0.4;Parent=scaffold37|size854255:hit:42986:3.12.0.4;Target=TRINITY_DN12977_c0_g1_i4 143 1534 +;Gap=M1392
scaffold37|size854255	blastn	expressed_sequence_match	477434	478854	1415	-	.	ID=scaffold37|size854255:hit:42987:3.12.0.4;Name=TRINITY_DN12977_c0_g1_i6;score=1415
scaffold37|size854255	blastn	match_part	477434	478854	1415	-	.	ID=scaffold37|size854255:hsp:88227:3.12.0.4;Parent=scaffold37|size854255:hit:42987:3.12.0.4;Target=TRINITY_DN12977_c0_g1_i6 1 1421 +;Gap=M1421
scaffold37|size854255	blastn	expressed_sequence_match	474711	474978	268	+	.	ID=scaffold37|size854255:hit:42988:3.12.0.4;Name=TRINITY_DN17660_c0_g2_i1;score=268
scaffold37|size854255	blastn	match_part	474711	474978	268	+	.	ID=scaffold37|size854255:hsp:88228:3.12.0.4;Parent=scaffold37|size854255:hit:42988:3.12.0.4;Target=TRINITY_DN17660_c0_g2_i1 1 268 +;Gap=M268
scaffold37|size854255	blastn	expressed_sequence_match	482833	482950	108	+	.	ID=scaffold37|size854255:hit:42989:3.12.0.4;Name=TRINITY_DN22285_c0_g1_i1;score=108
scaffold37|size854255	blastn	match_part	482833	482950	108	+	.	ID=scaffold37|size854255:hsp:88229:3.12.0.4;Parent=scaffold37|size854255:hit:42989:3.12.0.4;Target=TRINITY_DN22285_c0_g1_i1 1 119 +;Gap=M118
scaffold37|size854255	est2genome	expressed_sequence_match	401064	405622	21414	+	.	ID=scaffold37|size854255:hit:42990:3.12.0.4;Name=TRINITY_DN5307_c0_g1_i1;score=21414
scaffold37|size854255	est2genome	match_part	401064	401885	21414	+	.	ID=scaffold37|size854255:hsp:88230:3.12.0.4;Parent=scaffold37|size854255:hit:42990:3.12.0.4;Target=TRINITY_DN5307_c0_g1_i1 1 822 +;Gap=M822
scaffold37|size854255	est2genome	match_part	402032	402672	21414	+	.	ID=scaffold37|size854255:hsp:88231:3.12.0.4;Parent=scaffold37|size854255:hit:42990:3.12.0.4;Target=TRINITY_DN5307_c0_g1_i1 823 1463 +;Gap=M641
scaffold37|size854255	est2genome	match_part	402794	405622	21414	+	.	ID=scaffold37|size854255:hsp:88232:3.12.0.4;Parent=scaffold37|size854255:hit:42990:3.12.0.4;Target=TRINITY_DN5307_c0_g1_i1 1464 4292 +;Gap=M2829
scaffold37|size854255	est2genome	expressed_sequence_match	401082	403614	12031	+	.	ID=scaffold37|size854255:hit:42991:3.12.0.4;Name=TRINITY_DN12195_c0_g2_i3;score=12031
scaffold37|size854255	est2genome	match_part	401082	402672	12031	+	.	ID=scaffold37|size854255:hsp:88233:3.12.0.4;Parent=scaffold37|size854255:hit:42991:3.12.0.4;Target=TRINITY_DN12195_c0_g2_i3 1 1591 +;Gap=M1591
scaffold37|size854255	est2genome	match_part	402794	403614	12031	+	.	ID=scaffold37|size854255:hsp:88234:3.12.0.4;Parent=scaffold37|size854255:hit:42991:3.12.0.4;Target=TRINITY_DN12195_c0_g2_i3 1592 2412 +;Gap=M821
scaffold37|size854255	est2genome	expressed_sequence_match	401082	402789	7793	+	.	ID=scaffold37|size854255:hit:42992:3.12.0.4;Name=TRINITY_DN12195_c0_g2_i4;score=7793
scaffold37|size854255	est2genome	match_part	401082	401885	7793	+	.	ID=scaffold37|size854255:hsp:88235:3.12.0.4;Parent=scaffold37|size854255:hit:42992:3.12.0.4;Target=TRINITY_DN12195_c0_g2_i4 1 804 +;Gap=M804
scaffold37|size854255	est2genome	match_part	402032	402789	7793	+	.	ID=scaffold37|size854255:hsp:88236:3.12.0.4;Parent=scaffold37|size854255:hit:42992:3.12.0.4;Target=TRINITY_DN12195_c0_g2_i4 805 1562 +;Gap=M758
scaffold37|size854255	est2genome	expressed_sequence_match	401082	403614	11408	+	.	ID=scaffold37|size854255:hit:42993:3.12.0.4;Name=TRINITY_DN12195_c0_g2_i2;score=11408
scaffold37|size854255	est2genome	match_part	401082	402672	11408	+	.	ID=scaffold37|size854255:hsp:88237:3.12.0.4;Parent=scaffold37|size854255:hit:42993:3.12.0.4;Target=TRINITY_DN12195_c0_g2_i2 1 1591 +;Gap=M1591
scaffold37|size854255	est2genome	match_part	402794	403009	11408	+	.	ID=scaffold37|size854255:hsp:88238:3.12.0.4;Parent=scaffold37|size854255:hit:42993:3.12.0.4;Target=TRINITY_DN12195_c0_g2_i2 1592 1807 +;Gap=M216
```
